## Supplementary material for "Unveiling the hidden biodiversity of microbial chemoreceptor genes in the rare biosphere": MCPsignal_captured_gtdbr207.nw (part 771 of 1806)

```
rotilus_s__Sphaerotilus hippei],GB_GCA_013823635.1_protein.faa_PNML01000051.1_4@PF00015_full_PFAM.323.509:0.254881[&&NHX:Type=GTDB:gtdb_class=c__Gammaproteobacteria:gtdb_domain=d__Bacteria:gtdb_family=f__Burkholderiaceae:gtdb_genus=g__UBA2334:gtdb_order=o__Burkholderiales:gtdb_phylum=p__Proteobacteria:gtdb_species=s__UBA2334 sp013823635:heptad=MCP-36H:species=d__Bacteria_p__Proteobacteria_c__Gammaproteobacteria_o__Burkholderiales_f__Burkholderiaceae_g__UBA2334_s__UBA2334 sp013823635])0.295:0.0427255[&&NHX:Sample_counter=:Type_counter=GTDB--2:capture_class_counter=:capture_domain_counter=:capture_family_counter=:capture_genus_counter=:capture_order_counter=:capture_phylum_counter=:capture_species_counter=:evoltype=D:gtdb_class_counter=c__Gammaproteobacteria--2:gtdb_domain_counter=d__Bacteria--2:gtdb_family_counter=f__Burkholderiaceae--2:gtdb_genus_counter=g__Sphaerotilus--1||g__UBA2334--1:gtdb_order_counter=o__Burkholderiales--2:gtdb_phylum_counter=p__Proteobacteria--2:gtdb_species_counter=s__Sphaerotilus hippei--1||s__UBA2334 sp013823635--1:heptad_counter=MCP-36H--2:lbd_counter=:lca=d__Bacteria:lca_tree=f__Burkholderiaceae:name=N558987:ref_name_counter=],((GB_GCA_007116445.1_protein.faa_SKIM01000019.1_3@PF00015_full_PFAM.517.702:0.451841[&&NHX:Type=GTDB:gtdb_class=c__Alphaproteobacteria:gtdb_domain=d__Bacteria:gtdb_family=f__Rhodobacteraceae:gtdb_genus=g__Roseinatronobacter:gtdb_order=o__Rhodobacterales:gtdb_phylum=p__Proteobacteria:gtdb_species=s__Roseinatronobacter sp007116445:heptad=MCP-36H:species=d__Bacteria_p__Proteobacteria_c__Alphaproteobacteria_o__Rhodobacterales_f__Rhodobacteraceae_g__Roseinatronobacter_s__Roseinatronobacter sp007116445],de917d27-4c1d-4876-9ed7-31c8a1dfc931_1@MCPsignal.21.74:1e-08[&&NHX:Sample=rhiztom2:Type=capture:capture_class=c__Alphaproteobacteria:capture_domain=d__Bacteria:capture_family=f__Caulobacteraceae:capture_genus=g__Caulobacter:capture_order=o__Caulobacterales:capture_phylum=p__Proteobacteria:capture_species=s__Caulobacter sp003185805:heptad=MCP-36H])0.091:0.0245329[&&NHX:Sample_counter=rhiztom2--1:Type_counter=GTDB--1||capture--1:capture_class_counter=c__Alphaproteobacteria--1:capture_domain_counter=d__Bacteria--1:capture_family_counter=f__Caulobacteraceae--1:capture_genus_counter=g__Caulobacter--1:capture_order_counter=o__Caulobacterales--1:capture_phylum_counter=p__Proteobacteria--1:capture_species_counter=s__Caulobacter sp003185805--1:gtdb_class_counter=c__Alphaproteobacteria--1:gtdb_domain_counter=d__Bacteria--1:gtdb_family_counter=f__Rhodobacteraceae--1:gtdb_genus_counter=g__Roseinatronobacter--1:gtdb_order_counter=o__Rhodobacterales--1:gtdb_phylum_counter=p__Proteobacteria--1:gtdb_species_counter=s__Roseinatronobacter sp007116445--1:heptad_counter=MCP-36H--2:lbd_counter=:lca_tree=s__Roseinatronobacter sp007116445:name=N558990:ref_name_counter=],a16a7de1-5ac9-5566-9c4b-594e781ce7d8_5@MCPsignal.403.465:0.453396[&&NHX:Sample=rhiztom3:Type=capture:capture_class=c__Bacilli:capture_domain=d__Bacteria:capture_family=f__Exiguobacteraceae:capture_genus=g__Exiguobacterium:capture_order=o__Exiguobacterales:capture_phylum=p__Firmicutes:capture_species=s__Exiguobacterium sp018617485:heptad=MCP-36H])0.807:0.0917002[&&NHX:Sample_counter=rhiztom2--1||rhiztom3--1:Type_counter=GTDB--1||capture--2:capture_class_counter=c__Alphaproteobacteria--1||c__Bacilli--1:capture_domain_counter=d__Bacteria--2:capture_family_counter=f__Caulobacteraceae--1||f__Exiguobacteraceae--1:capture_genus_counter=g__Caulobacter--1||g__Exiguobacterium--1:capture_order_counter=o__Caulobacterales--1||o__Exiguobacterales--1:capture_phylum_counter=p__Firmicutes--1||p__Proteobacteria--1:capture_species_counter=s__Caulobacter sp003185805--1||s__Exiguobacterium sp018617485--1:gtdb_class_counter=c__Alphaproteobacteria--1:gtdb_domain_counter=d__Bacteria--1:gtdb_family_counter=f__Rhodobacteraceae--1:gtdb_genus_counter=g__Roseinatronobacter--1:gtdb_order_counter=o__Rhodobacterales--1:gtdb_phylum_counter=p__Proteobacteria--1:gtdb_species_counter=s__Roseinatronobacter sp007116445--1:heptad_counter=MCP-36H--3:lbd_counter=:lca_tree=s__Roseinatronobacter sp007116445:name=N558992:ref_name_counter=])0.905:0.0734913[&&NHX:Sample_counter=rhiztom2--1||rhiztom3--1:Type_counter=GTDB--3||capture--2:capture_class_counter=c__Alphaproteobacteria--1||c__Bacilli--1:capture_domain_counter=d__Bacteria--2:capture_family_counter=f__Caulobacteraceae--1||f__Exiguobacteraceae--1:capture_genus_counter=g__Caulobacter--1||g__Exiguobacterium--1:capture_order_counter=o__Caulobacterales--1||o__Exiguobacterales--1:capture_phylum_counter=p__Firmicutes--1||p__Proteobacteria--1:capture_species_counter=s__Caulobacter sp003185805--1||s__Exiguobacterium sp018617485--1:gtdb_class_counter=c__Alphaproteobacteria--1||c__Gammaproteobacteria--2:gtdb_domain_counter=d__Bacteria--3:gtdb_family_counter=f__Burkholderiaceae--2||f__Rhodobacteraceae--1:gtdb_genus_counter=g__Roseinatronobacter--1||g__Sphaerotilus--1||g__UBA2334--1:gtdb_order_counter=o__Burkholderiales--2||o__Rhodobacterales--1:gtdb_phylum_counter=p__Proteobacteria--3:gtdb_species_counter=s__Roseinatronobacter sp007116445--1||s__Sphaerotilus hippei--1||s__UBA2334 sp013823635--1:heptad_counter=MCP-36H--5:lbd_counter=:lca_tree=p__Proteobacteria:name=N558993:ref_name_counter=],((fd91a5b0-2abe-4ba3-a71e-2679ccf399d9_6@MCPsignal.169.226:0.128138[&&NHX:Sample=rhiztom1:Type=capture:capture_class=c__Gammaproteobacteria:capture_domain=d__Bacteria:capture_family=f__Burkholderiaceae:capture_genus=g__Duganella:capture_order=o__Burkholderiales:capture_phylum=p__Proteobacteria:capture_species=s__Duganella radicis:heptad=MCP-36H],(((33abf689-30a8-49a8-b64b-32fa5af83b62_5@MCPsignal.146.189:6e-09[&&NHX:Sample=rhiztom2:Type=capture:capture_class=c__Gammaproteobacteria:capture_domain=d__Bacteria:capture_family=f__Pseudomonadaceae:capture_genus=g__Pseudomonas_E:capture_order=o__Pseudomonadales:capture_phylum=p__Proteobacteria:capture_species=s__Pseudomonas_E sp002483005:heptad=MCP-36H],(9e440130-d2e8-4258-9bf8-a9fe3211c9c8_2@MCPsignal.305.343:5e-09[&&NHX:Sample=rhiztom1:Type=capture:capture_class=c__Gammaproteobacteria:capture_domain=d__Bacteria:capture_family=f__Chromatiaceae:capture_genus=g__Marichromatium:capture_order=o__Chromatiales:capture_phylum=p__Proteobacteria:capture_species=s__Marichromatium gracile:heptad=MCP-36H],((99b3ac9c-1208-4f24-9974-47a5183cb90d_3@MCPsignal.58.100:0.0469958[&&NHX:Sample=rhiztom2:Type=capture:capture_class=c__Alphaproteobacteria:capture_domain=d__Bacteria:capture_family=f__Xanthobacteraceae:capture_genus=g__Pseudolabrys:capture_order=o__Rhizobiales:capture_phylum=p__Proteobacteria:capture_species=s__Pseudolabrys sp903839845:heptad=MCP-36H],(5ed36cd7-1d51-4e06-8ad8-f9ceb3edf981_4@MCPsignal.141.187:0.0370572[&&NHX:Sample=rhizpot2:Type=capture:capture_class=c__Alphaproteobacteria:capture_domain=d__Bacteria:capture_family=f__Caulobacteraceae:capture_genus=g__Caulobacter:capture_order=o__Caulobacterales:capture_phylum=p__Proteobacteria:capture_species=s__Caulobacter sp900114015:heptad=MCP-36H],4126c2d9-7ad5-43e7-8db3-1b44fe9a03f0_6@MCPsignal.84.153:0.856721[&&NHX:Sample=rhiztom1:Type=capture:capture_class=c__Gammaproteobacteria:capture_domain=d__Bacteria:capture_family=f__Burkholderiaceae:capture_genus=g__Acidovorax:capture_order=o__Burkholderiales:capture_phylum=p__Proteobacteria:capture_species=s__Acidovorax sp003060895:heptad=MCP-36H])0.772:0.161985[&&NHX:Sample_counter=rhizpot2--1||rhiztom1--1:Type_counter=capture--2:capture_class_counter=c__Alphaproteobacteria--1||c__Gammaproteobacteria--1:capture_domain_counter=d__Bacteria--2:capture_family_counter=f__Burkholderiaceae--1||f__Caulobacteraceae--1:capture_genus_counter=g__Acidovorax--1||g__Caulobacter--1:capture_order_counter=o__Burkholderiales--1||o__Caulobacterales--1:capture_phylum_counter=p__Proteobacteria--2:capture_species_counter=s__Acidovorax sp003060895--1||s__Caulobacter sp900114015--1:gtdb_class_counter=:gtdb_domain_counter=:gtdb_family_counter=:gtdb_genus_counter=:gtdb_order_counter=:gtdb_phylum_counter=:gtdb_species_counter=:heptad_counter=MCP-36H--2:lbd_counter=:name=N559000:ref_name_counter=])0.857:0.0991006[&&NHX:Sample_counter=rhizpot2--1||rhiztom1--1||rhiztom2--1:Type_counter=capture--3:capture_class_counter=c__Alphaproteobacteria--2||c__Gammaproteobacteria--1:capture_domain_counter=d__Bacteria--3:capture_family_counter=f__Burkholderiaceae--1||f__Caulobacteraceae--1||f__Xanthobacteraceae--1:capture_genus_counter=g__Acidovorax--1||g__Caulobacter--1||g__Pseudolabrys--1:capture_order_counter=o__Burkholderiales--1||o__Caulobacterales--1||o__Rhizobiales--1:capture_phylum_counter=p__Proteobacteria--3:capture_species_counter=s__Acidovorax sp003060895--1||s__Caulobacter sp900114015--1||s__Pseudolabrys sp903839845--1:gtdb_class_counter=:gtdb_domain_counter=:gtdb_family_counter=:gtdb_genus_counter=:gtdb_order_counter=:gtdb_phylum_counter=:gtdb_species_counter=:heptad_counter=MCP-36H--3:lbd_counter=:name=N559001:ref_name_counter=],4bc51405-ba79-55a1-91da-ff3f792e8517_4@MCPsignal.27.69:6e-09[&&NHX:Sample=rhiztom2:Type=capture:capture_class=c__Alphaproteobacteria:capture_domain=d__Bacteria:capture_family=f__Sphingomonadaceae:capture_genus=g__Sphingomonas:capture_order=o__Sphingomonadales:capture_phylum=p__Proteobacteria:capture_species=s__Sphingomonas taxi_B:heptad=MCP-36H])0:1.8e-08[&&NHX:Sample_counter=rhizpot2--1||rhiztom1--1||rhiztom2--2:Type_counter=capture--4:capture_class_counter=c__Alphaproteobacteria--3||c__Gammaproteobacteria--1:capture_domain_counter=d__Bacteria--4:capture_family_counter=f__Burkholderiaceae--1||f__Caulobacteraceae--1||f__Sphingomonadaceae--1||f__Xanthobacteraceae--1:capture_genus_counter=g__Acidovorax--1||g__Caulobacter--1||g__Pseudolabrys--1||g__Sphingomonas--1:capture_order_counter=o__Burkholderiales--1||o__Caulobacterales--1||o__Rhizobiales--1||o__Sphingomonadales--1:capture_phylum_counter=p__Proteobacteria--4:capture_species_counter=s__Acidovorax sp003060895--1||s__Caulobacter sp900114015--1||s__Pseudolabrys sp903839845--1||s__Sphingomonas taxi_B--1:gtdb_class_counter=:gtdb_domain_counter=:gtdb_family_counter=:gtdb_genus_counter=:gtdb_order_counter=:gtdb_phylum_counter=:gtdb_species_counter=:heptad_counter=MCP-36H--4:lbd_counter=:name=N559003:ref_name_counter=])0.011:0.104459[&&NHX:Sample_counter=rhizpot2--1||rhiztom1--2||rhiztom2--2:Type_counter=capture--5:capture_class_counter=c__Alphaproteobacteria--3||c__Gammaproteobacteria--2:capture_domain_counter=d__Bacteria--5:capture_family_counter=f__Burkholderiaceae--1||f__Caulobacteraceae--1||f__Chromatiaceae--1||f__Sphingomonadaceae--1||f__Xanthobacteraceae--1:capture_genus_counter=g__Acidovorax--1||g__Caulobacter--1||g__Marichromatium--1||g__Pseudolabrys--1||g__Sphingomonas--1:capture_order_counter=o__Burkholderiales--1||o__Caulobacterales--1||o__Chromatiales--1||o__Rhizobiales--1||o__Sphingomonadales--1:capture_phylum_counter=p__Proteobacteria--5:capture_species_counter=s__Acidovorax sp003060895--1||s__Caulobacter sp900114015--1||s__Marichromatium gracile--1||s__Pseudolabrys sp903839845--1||s__Sphingomonas taxi_B--1:gtdb_class_counter=:gtdb_domain_counter=:gtdb_family_counter=:gtdb_genus_counter=:gtdb_order_counter=:gtdb_phylum_counter=:gtdb_species_counter=:heptad_counter=MCP-36H--5:lbd_counter=:name=N559004:ref_name_counter=])0.878:0.0951223[&&NHX:Sample_counter=rhizpot2--1||rhiztom1--2||rhiztom2--3:Type_counter=capture--6:capture_class_counter=c__Alphaproteobacteria--3||c__Gammaproteobacteria--3:capture_domain_counter=d__Bacteria--6:capture_family_counter=f__Burkholderiaceae--1||f__Caulobacteraceae--1||f__Chromatiaceae--1||f__Pseudomonadaceae--1||f__Sphingomonadaceae--1||f__Xanthobacteraceae--1:capture_genus_counter=g__Acidovorax--1||g__Caulobacter--1||g__Marichromatium--1||g__Pseudolabrys--1||g__Pseudomonas_E--1||g__Sphingomonas--1:capture_order_counter=o__Burkholderiales--1||o__Caulobacterales--1||o__Chromatiales--1||o__Pseudomonadales--1||o__Rhizobiales--1||o__Sphingomonadales--1:capture_phylum_counter=p__Proteobacteria--6:capture_species_counter=s__Acidovorax sp003060895--1||s__Caulobacter sp900114015--1||s__Marichromatium gracile--1||s__Pseudolabrys sp903839845--1||s__Pseudomonas_E sp002483005--1||s__Sphingomonas taxi_B--1:gtdb_class_counter=:gtdb_domain_counter=:gtdb_family_counter=:gtdb_genus_counter=:gtdb_order_counter=:gtdb_phylum_counter=:gtdb_species_counter=:heptad_counter=MCP-36H--6:lbd_counter=:name=N559005:ref_name_counter=],(26d7fa8f-6b02-4b3a-8136-35a2d957117a_2@MCPsignal.357.393:5e-09[&&NHX:Sample=rhiztom1:Type=capture:capture_class=c__Alphaproteobacteria:capture_domain=d__Bacteria:capture_family=f__Xanthobacteraceae:capture_genus=g__Bradyrhizobium:capture_order=o__Rhizobiales:capture_phylum=p__Proteobacteria:capture_species=s__Bradyrhizobium sp000239795:heptad=MCP-36H],(14c713ec-1942-49db-9245-3704325f8ae1_1@MCPsignal.72.116:5e-09[&&NHX:Sample=rhizpot3:Type=capture:capture_class=c__Alphaproteobacteria:capture_domain=d__Bacteria:capture_family=f__Xanthobacteraceae:capture_genus=g__Pseudolabrys:capture_order=o__Rhizobiales:capture_phylum=p__Proteobacteria:capture_species=s__Pseudolabrys sp903885555:heptad=MCP-36H],((2b675a4a-1536-48b7-ab61-03364ed4f317_4@MCPsignal.15.63:5e-09[&&NHX:Sample=rhiztom3:Type=capture:capture_class=c__Gammaproteobacteria:capture_domain=d__Bacteria:capture_family=f__Enterobacteriaceae:capture_genus=g__Pantoea:capture_order=o__Enterobacterales:capture_phylum=p__Proteobacteria:capture_species=s__Pantoea ludwigii_B:heptad=MCP-36H],((7167d8d1-939c-4c36-9aee-e66eae0b34cb_4@MCPsignal.23.63:6e-09[&&NHX:Sample=rhiztom1:Type=capture:capture_class=c__Alphaproteobacteria:capture_domain=d__Bacteria:capture_family=f__Xanthobacteraceae:capture_genus=g__Pseudolabrys:capture_order=o__Rhizobiales:capture_phylum=p__Proteobacteria:capture_species=s__Pseudolabrys sp016124795:heptad=MCP-36H],3ee24fd4-c46e-4a9c-8b2c-0a9f371443d8_4@MCPsignal.33.74:0.215991[&&NHX:Sample=rhiztom3:Type=capture:capture_class=c__Alphaproteobacteria:capture_domain=d__Bacteria:capture_family=f__Xanthobacteraceae:capture_genus=g__Pseudolabrys:capture_order=o__Rhizobiales:capture_phylum=p__Proteobacteria:capture_species=s__Pseudolabrys sp903885555:heptad=MCP-34H])0.897:0.0530465[&&NHX:Sample_counter=rhiztom1--1||rhiztom3--1:Type_counter=capture--2:capture_class_counter=c__Alphaproteobacteria--2:capture_domain_counter=d__Bacteria--2:capture_family_counter=f__Xanthobacteraceae--2:capture_genus_counter=g__Pseudolabrys--2:capture_order_counter=o__Rhizobiales--2:capture_phylum_counter=p__Proteobacteria--2:capture_species_counter=s__Pseudolabrys sp016124795--1||s__Pseudolabrys sp903885555--1:gtdb_class_counter=:gtdb_domain_counter=:gtdb_family_counter=:gtdb_genus_counter=:gtdb_order_counter=:gtdb_phylum_counter=:gtdb_species_counter=:heptad_counter=MCP-34H--1||MCP-36H--1:lbd_counter=:name=N559011:ref_name_counter=],0d2d2f4c-e61a-4174-8e8a-2e472b10a76c_2@MCPsignal.15.62:0.0659054[&&NHX:Sample=rhiztom3:Type=capture:capture_class=c__Gammaproteobacteria:capture_domain=d__Bacteria:capture_family=f__Pseudomonadaceae:capture_genus=g__Pseudomonas_E:capture_order=o__Pseudomonadales:capture_phylum=p__Proteobacteria:capture_species=s__Pseudomonas_E sp002338065:heptad=MCP-36H])0:5e-09[&&NHX:Sample_counter=rhiztom1--1||rhiztom3--2:Type_counter=capture--3:capture_class_counter=c__Alphaproteobacteria--2||c__Gammaproteobacteria--1:capture_domain_counter=d__Bacteria--3:capture_family_counter=f__Pseudomonadaceae--1||f__Xanthobacteraceae--2:capture_genus_counter=g__Pseudolabrys--2||g__Pseudomonas_E--1:capture_order_counter=o__Pseudomonadales--1||o__Rhizobiales--2:capture_phylum_counter=p__Proteobacteria--3:capture_species_counter=s__Pseudolabrys sp016124795--1||s__Pseudolabrys sp903885555--1||s__Pseudomonas_E sp002338065--1:gtdb_class_counter=:gtdb_domain_counter=:gtdb_family_counter=:gtdb_genus_counter=:gtdb_order_counter=:gtdb_phylum_counter=:gtdb_species_counter=:heptad_counter=MCP-34H--1||MCP-36H--2:lbd_counter=:name=N559013:ref_name_counter=])0.823:0.118974[&&NHX:Sample_counter=rhiztom1--1||rhiztom3--3:Type_counter=capture--4:capture_class_counter=c__Alphaproteobacteria--2||c__Gammaproteobacteria--2:capture_domain_counter=d__Bacteria--4:capture_family_counter=f__Enterobacteriaceae--1||f__Pseudomonadaceae--1||f__Xanthobacteraceae--2:capture_genus_counter=g__Pantoea--1||g__Pseudolabrys--2||g__Pseudomonas_E--1:capture_order_counter=o__Enterobacterales--1||o__Pseudomonadales--1||o__Rhizobiales--2:capture_phylum_counter=p__Proteobacteria--4:capture_species_counter=s__Pantoea ludwigii_B--1||s__Pseudolabrys sp016124795--1||s__Pseudolabrys sp903885555--1||s__Pseudomonas_E sp002338065--1:gtdb_class_counter=:gtdb_domain_counter=:gtdb_family_counter=:gtdb_genus_counter=:gtdb_order_counter=:gtdb_phylum_counter=:gtdb_species_counter=:heptad_counter=MCP-34H--1||MCP-36H--3:lbd_counter=:name=N559014:ref_name_counter=],(GB_GCA_903931735.1_protein.faa_CAIZDL010000028.1_8@PF00015_full_PFAM.360.531:0.232154[&&NHX:Type=GTDB:gtdb_class=c__Alphaproteobacteria:gtdb_domain=d__Bacteria:gtdb_family=f__Azospirillaceae:gtdb_genus=g__CAIZDL01:gtdb_order=o__Azospirillales:gtdb_phylum=p__Proteobacteria:gtdb_species=s__CAIZDL01 sp903931735:heptad=MCP-36H:species=d__Bacteria_p__Proteobacteria_c__Alphaproteobacteria_o__Azospirillales_f__Azospirillaceae_g__CAIZDL01_s__CAIZDL01 sp903931735],7bcdba94-d140-44c3-881c-68b0a200af97_5@MCPsignal.372.400:5e-09[&&NHX:Sample=rhiztom2:Type=capture:capture_class=c__Gammaproteobacteria:capture_domain=d__Bacteria:capture_family=f__Shewanellaceae:capture_genus=g__Ferrimonas:capture_order=o__Enterobacterales:capture_phylum=p__Proteobacteria:capture_species=s__Ferrimonas futtsuensis:heptad=MCP-36H])0.759:0.0834795[&&NHX:Sample_counter=rhiztom2--1:Type_counter=GTDB--1||capture--1:capture_class_counter=c__Gammaproteobacteria--1:capture_domain_counter=d__Bacteria--1:capture_family_counter=f__Shewanellaceae--1:capture_genus_counter=g__Ferrimonas--1:capture_order_counter=o__Enterobacterales--1:capture_phylum_counter=p__Proteobacteria--1:capture_species_counter=s__Ferrimonas futtsuensis--1:gtdb_class_counter=c__Alphaproteobacteria--1:gtdb_domain_counter=d__Bacteria--1:gtdb_family_counter=f__Azospirillaceae--1:gtdb_genus_counter=g__CAIZDL01--1:gtdb_order_counter=o__Azospirillales--1:gtdb_phylum_counter=p__Proteobacteria--1:gtdb_species_counter=s__CAIZDL01 sp903931735--1:heptad_counter=MCP-36H--2:lbd_counter=:lca_tree=s__CAIZDL01 sp903931735:name=N559017:ref_name_counter=])0.89:0.19363[&&NHX:Sample_counter=rhiztom1--1||rhiztom2--1||rhiztom3--3:Type_counter=GTDB--1||capture--5:capture_class_counter=c__Alphaproteobacteria--2||c__Gammaproteobacteria--3:capture_domain_counter=d__Bacteria--5:capture_family_counter=f__Enterobacteriaceae--1||f__Pseudomonadaceae--1||f__Shewanellaceae--1||f__Xanthobacteraceae--2:capture_genus_counter=g__Ferrimonas--1||g__Pantoea--1||g__Pseudolabrys--2||g__Pseudomonas_E--1:capture_order_counter=o__Enterobacterales--2||o__Pseudomonadales--1||o__Rhizobiales--2:capture_phylum_counter=p__Proteobacteria--5:capture_species_counter=s__Ferrimonas futtsuensis--1||s__Pantoea ludwigii_B--1||s__Pseudolabrys sp016124795--1||s__Pseudolabrys sp903885555--1||s__Pseudomonas_E sp002338065--1:gtdb_class_counter=c__Alphaproteobacteria--1:gtdb_domain_counter=d__Bacteria--1:gtdb_family_counter=f__Azospirillaceae--1:gtdb_genus_counter=g__CAIZDL01--1:gtdb_order_counter=o__Azospirillales--1:gtdb_phylum_counter=p__Proteobacteria--1:gtdb_species_counter=s__CAIZDL01 sp903931735--1:heptad_counter=MCP-34H--1||MCP-36H--5:lbd_counter=:lca_tree=s__CAIZDL01 sp903931735:name=N559018:ref_name_counter=])0:5e-09[&&NHX:Sample_counter=rhizpot3--1||rhiztom1--1||rhiztom2--1||rhiztom3--3:Type_counter=GTDB--1||capture--6:capture_class_counter=c__Alphaproteobacteria--3||c__Gammaproteobacteria--3:capture_domain_counter=d__Bacteria--6:capture_family_counter=f__Enterobacteriaceae--1||f__Pseudomonadaceae--1||f__Shewanellaceae--1||f__Xanthobacteraceae--3:capture_genus_counter=g__Ferrimonas--1||g__Pantoea--1||g__Pseudolabrys--3||g__Pseudomonas_E--1:capture_order_counter=o__Enterobacterales--2||o__Pseudomonadales--1||o__Rhizobiales--3:capture_phylum_counter=p__Proteobacteria--6:capture_species_counter=s__Ferrimonas futtsuensis--1||s__Pantoea ludwigii_B--1||s__Pseudolabrys sp016124795--1||s__Pseudolabrys sp903885555--2||s__Pseudomonas_E sp002338065--1:gtdb_class_counter=c__Alphaproteobacteria--1:gtdb_domain_counter=d__Bacteria--1:gtdb_family_counter=f__Azospirillaceae--1:gtdb_genus_counter=g__CAIZDL01--1:gtdb_order_counter=o__Azospirillales--1:gtdb_phylum_counter=p__Proteobacteria--1:gtdb_species_counter=s__CAIZDL01 sp903931735--1:heptad_counter=MCP-34H--1||MCP-36H--6:lbd_counter=:lca_tree=s__CAIZDL01 sp903931735:name=N559019:ref_name_counter=])0:5e-09[&&NHX:Sample_counter=rhizpot3--1||rhiztom1--2||rhiztom2--1||rhiztom3--3:Type_counter=GTDB--1||capture--7:capture_class_counter=c__Alphaproteobacteria--4||c__Gammaproteobacteria--3:capture_domain_counter=d__Bacteria--7:capture_family_counter=f__Enterobacteriaceae--1||f__Pseudomonadaceae--1||f__Shewanellaceae--1||f__Xanthobacteraceae--4:capture_genus_counter=g__Bradyrhizobium--1||g__Ferrimonas--1||g__Pantoea--1||g__Pseudolabrys--3||g__Pseudomonas_E--1:capture_order_counter=o__Enterobacterales--2||o__Pseudomonadales--1||o__Rhizobiales--4:capture_phylum_counter=p__Proteobacteria--7:capture_species_counter=s__Bradyrhizobium sp000239795--1||s__Ferrimonas futtsuensis--1||s__Pantoea ludwigii_B--1||s__Pseudolabrys sp016124795--1||s__Pseudolabrys sp903885555--2||s__Pseudomonas_E sp002338065--1:gtdb_class_counter=c__Alphaproteobacteria--1:gtdb_domain_counter=d__Bacteria--1:gtdb_family_counter=f__Azospirillaceae--1:gtdb_genus_counter=g__CAIZDL01--1:gtdb_order_counter=o__Azospirillales--1:gtdb_phylum_counter=p__Proteobacteria--1:gtdb_species_counter=s__CAIZDL01 sp903931735--1:heptad_counter=MCP-34H--1||MCP-36H--7:lbd_counter=:lca_tree=s__CAIZDL01 sp903931735:name=N559020:ref_name_counter=])0.569:0.00922021[&&NHX:Sample_counter=rhizpot2--1||rhizpot3--1||rhiztom1--4||rhiztom2--4||rhiztom3--3:Type_counter=GTDB--1||capture--13:capture_class_counter=c__Alphaproteobacteria--7||c__Gammaproteobacteria--6:capture_domain_counter=d__Bacteria--13:capture_family_counter=f__Burkholderiaceae--1||f__Caulobacteraceae--1||f__Chromatiaceae--1||f__Enterobacteriaceae--1||f__Pseudomonadaceae--2||f__Shewanellaceae--1||f__Sphingomonadaceae--1||f__Xanthobacteraceae--5:capture_genus_counter=g__Acidovorax--1||g__Bradyrhizobium--1||g__Caulobacter--1||g__Ferrimonas--1||g__Marichromatium--1||g__Pantoea--1||g__Pseudolabrys--4||g__Pseudomonas_E--2||g__Sphingomonas--1:capture_order_counter=o__Burkholderiales--1||o__Caulobacterales--1||o__Chromatiales--1||o__Enterobacterales--2||o__Pseudomonadales--2||o__Rhizobiales--5||o__Sphingomonadales--1:capture_phylum_counter=p__Proteobacteria--13:capture_species_counter=s__Acidovorax sp003060895--1||s__Bradyrhizobium sp000239795--1||s__Caulobacter sp900114015--1||s__Ferrimonas futtsuensis--1||s__Marichromatium gracile--1||s__Pantoea ludwigii_B--1||s__Pseudolabrys sp016124795--1||s__Pseudolabrys sp903839845--1||s__Pseudolabrys sp903885555--2||s__Pseudomonas_E sp002338065--1||s__Pseudomonas_E sp002483005--1||s__Sphingomonas taxi_B--1:gtdb_class_counter=c__Alphaproteobacteria--1:gtdb_domain_counter=d__Bacteria--1:gtdb_family_counter=f__Azospirillaceae--1:gtdb_genus_counter=g__CAIZDL01--1:gtdb_order_counter=o__Azospirillales--1:gtdb_phylum_counter=p__Proteobacteria--1:gtdb_species_counter=s__CAIZDL01 sp903931735--1:heptad_counter=MCP-34H--1||MCP-36H--13:lbd_counter=:lca_tree=s__CAIZDL01 sp903931735:name=N559021:ref_name_counter=],((8721b3a3-016a-4f7e-b69f-645e56877b86_5@MCPsignal.51.115:0.369955[&&NHX:Sample=rhiztom1:Type=capture:capture_class=c__Alphaproteobacteria:capture_domain=d__Bacteria:capture_family=f__Xanthobacteraceae:capture_genus=g__Pseudolabrys:capture_order=o__Rhizobiales:capture_phylum=p__Proteobacteria:capture_species=s__Pseudolabrys sp016124795:heptad=MCP-36H],(f4be1294-8d6f-4260-a520-4a7c88166f2a_5@MCPsignal.23.65:5e-09[&&NHX:Sample=rhiztom3:Type=capture:capture_class=c__Gammaproteobacteria:capture_domain=d__Bacteria:capture_family=f__Pseudomonadaceae:capture_genus=g__Pseudomonas_E:capture_order=o__Pseudomonadales:capture_phylum=p__Proteobacteria:capture_species=s__Pseudomonas_E graminis_D:heptad=MCP-36H],a36dc650-2b0b-4b63-95aa-193cce116c77_1@MCPsignal.85.122:5e-09[&&NHX:Sample=rhiztom1:Type=capture:capture_class=c__Alphaproteobacteria:capture_domain=d__Bacteria:capture_family=f__Xanthobacteraceae:capture_genus=g__Pseudolabrys:capture_order=o__Rhizobiales:capture_phylum=p__Proteobacteria:capture_species=s__Pseudolabrys sp018242205:heptad=MCP-34H])0.304:0.118794[&&NHX:Sample_counter=rhiztom1--1||rhiztom3--1:Type_counter=capture--2:capture_class_counter=c__Alphaproteobacteria--1||c__Gammaproteobacteria--1:capture_domain_counter=d__Bacteria--2:capture_family_counter=f__Pseudomonadaceae--1||f__Xanthobacteraceae--1:capture_genus_counter=g__Pseudolabrys--1||g__Pseudomonas_E--1:capture_order_counter=o__Pseudomonadales--1||o__Rhizobiales--1:capture_phylum_counter=p__Proteobacteria--2:capture_species_counter=s__Pseudolabrys sp018242205--1||s__Pseudomonas_E graminis_D--1:gtdb_class_counter=:gtdb_domain_counter=:gtdb_family_counter=:gtdb_genus_counter=:gtdb_order_counter=:gtdb_phylum_counter=:gtdb_species_counter=:heptad_counter=MCP-34H--1||MCP-36H--1:lbd_counter=:name=N559025:ref_name_counter=])0:5e-09[&&NHX:Sample_counter=rhiztom1--2||rhiztom3--1:Type_counter=capture--3:capture_class_counter=c__Alphaproteobacteria--2||c__Gammaproteobacteria--1:capture_domain_counter=d__Bacteria--3:capture_family_counter=f__Pseudomonadaceae--1||f__Xanthobacteraceae--2:capture_genus_counter=g__Pseudolabrys--2||g__Pseudomonas_E--1:capture_order_counter=o__Pseudomonadales--1||o__Rhizobiales--2:capture_phylum_counter=p__Proteobacteria--3:capture_species_counter=s__Pseudolabrys sp016124795--1||s__Pseudolabrys sp018242205--1||s__Pseudomonas_E graminis_D--1:gtdb_class_counter=:gtdb_domain_counter=:gtdb_family_counter=:gtdb_genus_counter=:gtdb_order_counter=:gtdb_phylum_counter=:gtdb_species_counter=:heptad_counter=MCP-34H--1||MCP-36H--2:lbd_counter=:name=N559026:ref_name_counter=],(((f45f8701-c694-4698-ab39-3c396f5d2f50_2@MCPsignal.23.67:5e-09[&&NHX:Sample=rhiztom2:Type=capture:capture_class=c__Gammaproteobacteria:capture_domain=d__Bacteria:capture_family=f__JAHJQQ01:capture_genus=g__JAHJQQ01:capture_order=o__JAHJQQ01:capture_phylum=p__Proteobacteria:capture_species=s__JAHJQQ01 sp016218375:heptad=MCP-36H],67a62b70-6288-4571-ac81-91c3b08cbd59_1@MCPsignal.98.140:0.0980236[&&NHX:Sample=rhiztom1:Type=capture:capture_class=c__Alphaproteobacteria:capture_domain=d__Bacteria:capture_family=f__Xanthobacteraceae:capture_genus=g__Bradyrhizobium:capture_order=o__Rhizobiales:capture_phylum=p__Proteobacteria:capture_species=s__Bradyrhizobium sp019244115:heptad=MCP-36H])0.756:0.0471187[&&NHX:Sample_counter=rhiztom1--1||rhiztom2--1:Type_counter=capture--2:capture_class_counter=c__Alphaproteobacteria--1||c__Gammaproteobacteria--1:capture_domain_counter=d__Bacteria--2:capture_family_counter=f__JAHJQQ01--1||f__Xanthobacteraceae--1:capture_genus_counter=g__Bradyrhizobium--1||g__JAHJQQ01--1:capture_order_counter=o__JAHJQQ01--1||o__Rhizobiales--1:capture_phylum_counter=p__Proteobacteria--2:capture_species_counter=s__Bradyrhizobium sp019244115--1||s__JAHJQQ01 sp016218375--1:gtdb_class_counter=:gtdb_domain_counter=:gtdb_family_counter=:gtdb_genus_counter=:gtdb_order_counter=:gtdb_phylum_counter=:gtdb_species_counter=:heptad_counter=MCP-36H--2:lbd_counter=:name=N559029:ref_name_counter=],(RS_GCF_003353085.1_protein.faa_NZ_QRCS01000018.1_261@PF00015_full_PFAM.707.885:0.199481[&&NHX:Type=GTDB:gtdb_class=c__Gammaproteobacteria:gtdb_domain=d__Bacteria:gtdb_family=f__Shewanellaceae:gtdb_genus=g__Shewanella:gtdb_order=o__Enterobacterales:gtdb_phylum=p__Proteobacteria:gtdb_species=s__Shewanella corallii:heptad=MCP-36H:species=d__Bacteria_p__Proteobacteria_c__Gammaproteobacteria_o__Enterobacterales_f__Shewanellaceae_g__Shewanella_s__Shewanella corallii],(87285168-a0d3-4f09-9c4b-15a081d48ff3_3@MCPsignal.290.329:0.40161[&&NHX:Sample=rhiztom3:Type=capture:capture_class=c__Vicinamibacteria:capture_domain=d__Bacteria:capture_family=f__Vicinamibacteraceae:capture_genus=g__Luteitalea:capture_order=o__Vicinamibacterales:capture_phylum=p__Acidobacteriota:capture_species=s__Luteitalea sp001464065:heptad=MCP-38H],7a983730-3340-49cc-9860-9020f1061312_5@MCPsignal.108.154:5e-09[&&NHX:Sample=rhiztom1:Type=capture:capture_class=c__Alphaproteobacteria:capture_domain=d__Bacteria:capture_family=f__Caulobacteraceae:capture_genus=g__Phenylobacterium:capture_order=o__Caulobacterales:capture_phylum=p__Proteobacteria:capture_species=s__Phenylobacterium sp001557235:heptad=MCP-36H])0.192:0.110721[&&NHX:Sample_counter=rhiztom1--1||rhiztom3--1:Type_counter=capture--2:capture_class_counter=c__Alphaproteobacteria--1||c__Vicinamibacteria--1:capture_domain_counter=d__Bacteria--2:capture_family_counter=f__Caulobacteraceae--1||f__Vicinamibacteraceae--1:capture_genus_counter=g__Luteitalea--1||g__Phenylobacterium--1:capture_order_counter=o__Caulobacterales--1||o__Vicinamibacterales--1:capture_phylum_counter=p__Acidobacteriota--1||p__Proteobacteria--1:capture_species_counter=s__Luteitalea sp001464065--1||s__Phenylobacterium sp001557235--1:gtdb_class_counter=:gtdb_domain_counter=:gtdb_family_counter=:gtdb_genus_counter=:gtdb_order_counter=:gtdb_phylum_counter=:gtdb_species_counter=:heptad_counter=MCP-36H--1||MCP-38H--1:lbd_counter=:name=N559033:ref_name_counter=])0:0.0374187[&&NHX:Sample_counter=rhiztom1--1||rhiztom3--1:Type_counter=GTDB--1||capture--2:capture_class_counter=c__Alphaproteobacteria--1||c__Vicinamibacteria--1:capture_domain_counter=d__Bacteria--2:capture_family_counter=f__Caulobacteraceae--1||f__Vicinamibacteraceae--1:capture_genus_counter=g__Luteitalea--1||g__Phenylobacterium--1:capture_order_counter=o__Caulobacterales--1||o__Vicinamibacterales--1:capture_phylum_counter=p__Acidobacteriota--1||p__Proteobacteria--1:capture_species_counter=s__Luteitalea sp001464065--1||s__Phenylobacterium sp001557235--1:gtdb_class_counter=c__Gammaproteobacteria--1:gtdb_domain_counter=d__Bacteria--1:gtdb_family_counter=f__Shewanellaceae--1:gtdb_genus_counter=g__Shewanella--1:gtdb_order_counter=o__Enterobacterales--1:gtdb_phylum_counter=p__Proteobacteria--1:gtdb_species_counter=s__Shewanella corallii--1:heptad_counter=MCP-36H--2||MCP-38H--1:lbd_counter=:lca_tree=s__Shewanella corallii:name=N559034:ref_name_counter=])0.933:0.216869[&&NHX:Sample_counter=rhiztom1--2||rhiztom2--1||rhiztom3--1:Type_counter=GTDB--1||capture--4:capture_class_counter=c__Alphaproteobacteria--2||c__Gammaproteobacteria--1||c__Vicinamibacteria--1:capture_domain_counter=d__Bacteria--4:capture_family_counter=f__Caulobacteraceae--1||f__JAHJQQ01--1||f__Vicinamibacteraceae--1||f__Xanthobacteraceae--1:capture_genus_counter=g__Bradyrhizobium--1||g__JAHJQQ01--1||g__Luteitalea--1||g__Phenylobacterium--1:capture_order_counter=o__Caulobacterales--1||o__JAHJQQ01--1||o__Rhizobiales--1||o__Vicinamibacterales--1:capture_phylum_counter=p__Acidobacteriota--1||p__Proteobacteria--3:capture_species_counter=s__Bradyrhizobium sp019244115--1||s__JAHJQQ01 sp016218375--1||s__Luteitalea sp001464065--1||s__Phenylobacterium sp001557235--1:gtdb_class_counter=c__Gammaproteobacteria--1:gtdb_domain_counter=d__Bacteria--1:gtdb_family_counter=f__Shewanellaceae--1:gtdb_genus_counter=g__Shewanella--1:gtdb_order_counter=o__Enterobacterales--1:gtdb_phylum_counter=p__Proteobacteria--1:gtdb_species_counter=s__Shewanella corallii--1:heptad_counter=MCP-36H--4||MCP-38H--1:lbd_counter=:lca_tree=s__Shewanella corallii:name=N559035:ref_name_counter=],(d02e51f7-178b-47da-9688-b3d825ae69af_1@MCPsignal.33.77:5e-09[&&NHX:Sample=rhizpot2:Type=capture:capture_class=c__Bacteroidia:capture_domain=d__Bacteria:capture_family=f__CAJPTX01:capture_genus=g__Bacteroides_D:capture_order=o__Bacteroidales:capture_phylum=p__Bacteroidota:capture_species=s__Bacteroides_D sp013333195:heptad=MCP-36H],(GB_GCA_016212085.1_protein.faa_JACRHL010000004.1_29@PF00015_full_PFAM.373.559:0.311644[&&NHX:Type=GTDB:gtdb_class=c__JACRHL01:gtdb_domain=d__Bacteria:gtdb_family=f__JACRHL01:gtdb_genus=g__JACRHL01:gtdb_order=o__JACRHL01:gtdb_phylum=p__Nitrospirota:gtdb_species=s__JACRHL01 sp016212085:heptad=MCP-36H:species=d__Bacteria_p__Nitrospirota_c__JACRHL01_o__JACRHL01_f__JACRHL01_g__JACRHL01_s__JACRHL01 sp016212085],RS_GCF_002162375.1_protein.faa_NZ_CP021425.1_1308@PF00015_full_PFAM.745.923:0.31561[&&NHX:Type=GTDB:gtdb_class=c__Gammaproteobacteria:gtdb_domain=d__Bacteria:gtdb_family=f__Oleiphilaceae:gtdb_genus=g__Oleiphilus:gtdb_order=o__Pseudomonadales:gtdb_phylum=p__Proteobacteria:gtdb_species=s__Oleiphilus messinensis:heptad=MCP-36H:species=d__Bacteria_p__Proteobacteria_c__Gammaproteobacteria_o__Pseudomonadales_f__Oleiphilaceae_g__Oleiphilus_s__Oleiphilus messinensis])0.847:0.0248739[&&NHX:Sample_counter=:Type_counter=GTDB--2:capture_class_counter=:capture_domain_counter=:capture_family_counter=:capture_genus_counter=:capture_order_counter=:capture_phylum_counter=:capture_species_counter=:evoltype=D:gtdb_class_counter=c__Gammaproteobacteria--1||c__JACRHL01--1:gtdb_domain_counter=d__Bacteria--2:gtdb_family_counter=f__JACRHL01--1||f__Oleiphilaceae--1:gtdb_genus_counter=g__JACRHL01--1||g__Oleiphilus--1:gtdb_order_counter=o__JACRHL01--1||o__Pseudomonadales--1:gtdb_phylum_counter=p__Nitrospirota--1||p__Proteobacteria--1:gtdb_species_counter=s__JACRHL01 sp016212085--1||s__Oleiphilus messinensis--1:heptad_counter=MCP-36H--2:lbd_counter=:lca=d__Bacteria:lca_tree=d__Bacteria:name=N559039:ref_name_counter=])0:5e-09[&&NHX:Sample_counter=rhizpot2--1:Type_counter=GTDB--2||capture--1:capture_class_counter=c__Bacteroidia--1:capture_domain_counter=d__Bacteria--1:capture_family_counter=f__CAJPTX01--1:capture_genus_counter=g__Bacteroides_D--1:capture_order_counter=o__Bacteroidales--1:capture_phylum_counter=p__Bacteroidota--1:capture_species_counter=s__Bacteroides_D sp013333195--1:gtdb_class_counter=c__Gammaproteobacteria--1||c__JACRHL01--1:gtdb_domain_counter=d__Bacteria--2:gtdb_family_counter=f__JACRHL01--1||f__Oleiphilaceae--1:gtdb_genus_counter=g__JACRHL01--1||g__Oleiphilus--1:gtdb_order_counter=o__JACRHL01--1||o__Pseudomonadales--1:gtdb_phylum_counter=p__Nitrospirota--1||p__Proteobacteria--1:gtdb_species_counter=s__JACRHL01 sp016212085--1||s__Oleiphilus messinensis--1:heptad_counter=MCP-36H--3:lbd_counter=:lca_tree=d__Bacteria:name=N559040:ref_name_counter=])0:0.033925[&&NHX:Sample_counter=rhizpot2--1||rhiztom1--2||rhiztom2--1||rhiztom3--1:Type_counter=GTDB--3||capture--5:capture_class_counter=c__Alphaproteobacteria--2||c__Bacteroidia--1||c__Gammaproteobacteria--1||c__Vicinamibacteria--1:capture_domain_counter=d__Bacteria--5:capture_family_counter=f__CAJPTX01--1||f__Caulobacteraceae--1||f__JAHJQQ01--1||f__Vicinamibacteraceae--1||f__Xanthobacteraceae--1:capture_genus_counter=g__Bacteroides_D--1||g__Bradyrhizobium--1||g__JAHJQQ01--1||g__Luteitalea--1||g__Phenylobacterium--1:capture_order_counter=o__Bacteroidales--1||o__Caulobacterales--1||o__JAHJQQ01--1||o__Rhizobiales--1||o__Vicinamibacterales--1:capture_phylum_counter=p__Acidobacteriota--1||p__Bacteroidota--1||p__Proteobacteria--3:capture_species_counter=s__Bacteroides_D sp013333195--1||s__Bradyrhizobium sp019244115--1||s__JAHJQQ01 sp016218375--1||s__Luteitalea sp001464065--1||s__Phenylobacterium sp001557235--1:gtdb_class_counter=c__Gammaproteobacteria--2||c__JACRHL01--1:gtdb_domain_counter=d__Bacteria--3:gtdb_family_counter=f__JACRHL01--1||f__Oleiphilaceae--1||f__Shewanellaceae--1:gtdb_genus_counter=g__JACRHL01--1||g__Oleiphilus--1||g__Shewanella--1:gtdb_order_counter=o__Enterobacterales--1||o__JACRHL01--1||o__Pseudomonadales--1:gtdb_phylum_counter=p__Nitrospirota--1||p__Proteobacteria--2:gtdb_species_counter=s__JACRHL01 sp016212085--1||s__Oleiphilus messinensis--1||s__Shewanella corallii--1:heptad_counter=MCP-36H--7||MCP-38H--1:lbd_counter=:lca_tree=d__Bacteria:name=N559041:ref_name_counter=])0.799:0.0338538[&&NHX:Sample_counter=rhizpot2--1||rhiztom1--4||rhiztom2--1||rhiztom3--2:Type_counter=GTDB--3||capture--8:capture_class_counter=c__Alphaproteobacteria--4||c__Bacteroidia--1||c__Gammaproteobacteria--2||c__Vicinamibacteria--1:capture_domain_counter=d__Bacteria--8:capture_family_counter=f__CAJPTX01--1||f__Caulobacteraceae--1||f__JAHJQQ01--1||f__Pseudomonadaceae--1||f__Vicinamibacteraceae--1||f__Xanthobacteraceae--3:capture_genus_counter=g__Bacteroides_D--1||g__Bradyrhizobium--1||g__JAHJQQ01--1||g__Luteitalea--1||g__Phenylobacterium--1||g__Pseudolabrys--2||g__Pseudomonas_E--1:capture_order_counter=o__Bacteroidales--1||o__Caulobacterales--1||o__JAHJQQ01--1||o__Pseudomonadales--1||o__Rhizobiales--3||o__Vicinamibacterales--1:capture_phylum_counter=p__Acidobacteriota--1||p__Bacteroidota--1||p__Proteobacteria--6:capture_species_counter=s__Bacteroides_D sp013333195--1||s__Bradyrhizobium sp019244115--1||s__JAHJQQ01 sp016218375--1||s__Luteitalea sp001464065--1||s__Phenylobacterium sp001557235--1||s__Pseudolabrys sp016124795--1||s__Pseudolabrys sp018242205--1||s__Pseudomonas_E graminis_D--1:gtdb_class_counter=c__Gammaproteobacteria--2||c__JACRHL01--1:gtdb_domain_counter=d__Bacteria--3:gtdb_family_counter=f__JACRHL01--1||f__Oleiphilaceae--1||f__Shewanellaceae--1:gtdb_genus_counter=g__JACRHL01--1||g__Oleiphilus--1||g__Shewanella--1:gtdb_order_counter=o__Enterobacterales--1||o__JACRHL01--1||o__Pseudomonadales--1:gtdb_phylum_counter=p__Nitrospirota--1||p__Proteobacteria--2:gtdb_species_counter=s__JACRHL01 sp016212085--1||s__Oleiphilus messinensis--1||s__Shewanella corallii--1:heptad_counter=MCP-34H--1||MCP-36H--9||MCP-38H--1:lbd_counter=:lca_tree=d__Bacteria:name=N559042:ref_name_counter=])0.769:0.0571077[&&NHX:Sample_counter=rhizpot2--2||rhizpot3--1||rhiztom1--8||rhiztom2--5||rhiztom3--5:Type_counter=GTDB--4||capture--21:capture_class_counter=c__Alphaproteobacteria--11||c__Bacteroidia--1||c__Gammaproteobacteria--8||c__Vicinamibacteria--1:capture_domain_counter=d__Bacteria--21:capture_family_counter=f__Burkholderiaceae--1||f__CAJPTX01--1||f__Caulobacteraceae--2||f__Chromatiaceae--1||f__Enterobacteriaceae--1||f__JAHJQQ01--1||f__Pseudomonadaceae--3||f__Shewanellaceae--1||f__Sphingomonadaceae--1||f__Vicinamibacteraceae--1||f__Xanthobacteraceae--8:capture_genus_counter=g__Acidovorax--1||g__Bacteroides_D--1||g__Bradyrhizobium--2||g__Caulobacter--1||g__Ferrimonas--1||g__JAHJQQ01--1||g__Luteitalea--1||g__Marichromatium--1||g__Pantoea--1||g__Phenylobacterium--1||g__Pseudolabrys--6||g__Pseudomonas_E--3||g__Sphingomonas--1:capture_order_counter=o__Bacteroidales--1||o__Burkholderiales--1||o__Caulobacterales--2||o__Chromatiales--1||o__Enterobacterales--2||o__JAHJQQ01--1||o__Pseudomonadales--3||o__Rhizobiales--8||o__Sphingomonadales--1||o__Vicinamibacterales--1:capture_phylum_counter=p__Acidobacteriota--1||p__Bacteroidota--1||p__Proteobacteria--19:capture_species_counter=s__Acidovorax sp003060895--1||s__Bacteroides_D sp013333195--1||s__Bradyrhizobium sp000239795--1||s__Bradyrhizobium sp019244115--1||s__Caulobacter sp900114015--1||s__Ferrimonas futtsuensis--1||s__JAHJQQ01 sp016218375--1||s__Luteitalea sp001464065--1||s__Marichromatium gracile--1||s__Pantoea ludwigii_B--1||s__Phenylobacterium sp001557235--1||s__Pseudolabrys sp016124795--2||s__Pseudolabrys sp018242205--1||s__Pseudolabrys sp903839845--1||s__Pseudolabrys sp903885555--2||s__Pseudomonas_E graminis_D--1||s__Pseudomonas_E sp002338065--1||s__Pseudomonas_E sp002483005--1||s__Sphingomonas taxi_B--1:gtdb_class_counter=c__Alphaproteobacteria--1||c__Gammaproteobacteria--2||c__JACRHL01--1:gtdb_domain_counter=d__Bacteria--4:gtdb_family_counter=f__Azospirillaceae--1||f__JACRHL01--1||f__Oleiphilaceae--1||f__Shewanellaceae--1:gtdb_genus_counter=g__CAIZDL01--1||g__JACRHL01--1||g__Oleiphilus--1||g__Shewanella--1:gtdb_order_counter=o__Azospirillales--1||o__Enterobacterales--1||o__JACRHL01--1||o__Pseudomonadales--1:gtdb_phylum_counter=p__Nitrospirota--1||p__Proteobacteria--3:gtdb_species_counter=s__CAIZDL01 sp903931735--1||s__JACRHL01 sp016212085--1||s__Oleiphilus messinensis--1||s__Shewanella corallii--1:heptad_counter=MCP-34H--2||MCP-36H--22||MCP-38H--1:lbd_counter=:lca_tree=d__Bacteria:name=N559043:ref_name_counter=])0.8:0.0559821[&&NHX:Sample_counter=rhizpot2--2||rhizpot3--1||rhiztom1--9||rhiztom2--5||rhiztom3--5:Type_counter=GTDB--4||capture--22:capture_class_counter=c__Alphaproteobacteria--11||c__Bacteroidia--1||c__Gammaproteobacteria--9||c__Vicinamibacteria--1:capture_domain_counter=d__Bacteria--22:capture_family_counter=f__Burkholderiaceae--2||f__CAJPTX01--1||f__Caulobacteraceae--2||f__Chromatiaceae--1||f__Enterobacteriaceae--1||f__JAHJQQ01--1||f__Pseudomonadaceae--3||f__Shewanellaceae--1||f__Sphingomonadaceae--1||f__Vicinamibacteraceae--1||f__Xanthobacteraceae--8:capture_genus_counter=g__Acidovorax--1||g__Bacteroides_D--1||g__Bradyrhizobium--2||g__Caulobacter--1||g__Duganella--1||g__Ferrimonas--1||g__JAHJQQ01--1||g__Luteitalea--1||g__Marichromatium--1||g__Pantoea--1||g__Phenylobacterium--1||g__Pseudolabrys--6||g__Pseudomonas_E--3||g__Sphingomonas--1:capture_order_counter=o__Bacteroidales--1||o__Burkholderiales--2||o__Caulobacterales--2||o__Chromatiales--1||o__Enterobacterales--2||o__JAHJQQ01--1||o__Pseudomonadales--3||o__Rhizobiales--8||o__Sphingomonadales--1||o__Vicinamibacterales--1:capture_phylum_counter=p__Acidobacteriota--1||p__Bacteroidota--1||p__Proteobacteria--20:capture_species_counter=s__Acidovorax sp003060895--1||s__Bacteroides_D sp013333195--1||s__Bradyrhizobium sp000239795--1||s__Bradyrhizobium sp019244115--1||s__Caulobacter sp900114015--1||s__Duganella radicis--1||s__Ferrimonas futtsuensis--1||s__JAHJQQ01 sp016218375--1||s__Luteitalea sp001464065--1||s__Marichromatium gracile--1||s__Pantoea ludwigii_B--1||s__Phenylobacterium sp001557235--1||s__Pseudolabrys sp016124795--2||s__Pseudolabrys sp018242205--1||s__Pseudolabrys sp903839845--1||s__Pseudolabrys sp903885555--2||s__Pseudomonas_E graminis_D--1||s__Pseudomonas_E sp002338065--1||s__Pseudomonas_E sp002483005--1||s__Sphingomonas taxi_B--1:gtdb_class_counter=c__Alphaproteobacteria--1||c__Gammaproteobacteria--2||c__JACRHL01--1:gtdb_domain_counter=d__Bacteria--4:gtdb_family_counter=f__Azospirillaceae--1||f__JACRHL01--1||f__Oleiphilaceae--1||f__Shewanellaceae--1:gtdb_genus_counter=g__CAIZDL01--1||g__JACRHL01--1||g__Oleiphilus--1||g__Shewanella--1:gtdb_order_counter=o__Azospirillales--1||o__Enterobacterales--1||o__JACRHL01--1||o__Pseudomonadales--1:gtdb_phylum_counter=p__Nitrospirota--1||p__Proteobacteria--3:gtdb_species_counter=s__CAIZDL01 sp903931735--1||s__JACRHL01 sp016212085--1||s__Oleiphilus messinensis--1||s__Shewanella corallii--1:heptad_counter=MCP-34H--2||MCP-36H--23||MCP-38H--1:lbd_counter=:lca_tree=d__Bacteria:name=N559044:ref_name_counter=],((((((a78eaf1a-f879-42b1-bf47-a83468025002_3@MCPsignal.150.245:0.0813311[&&NHX:Sample=rhizpot3:Type=capture:besthit=86.8:bitscore=135.0:capture_class=c__Actinomycetia:capture_domain=d__Bacteria:capture_family=f__Actinomycetaceae:capture_genus=g__Georgenia:capture_order=o__Actinomycetales:capture_phylum=p__Actinobacteriota:capture_species=s__Georgenia ruanii:evalue=2.02e-41:gapopen=0.0:heptad=MCP-36H:length=91.0:mismatch=12.0:qcovhsp=95.8:qend=95.0:qstart=5.0:ref_name=RS_GCF_004322755.1_protein.faa_NZ_CP036401.1_3173@PF00015_full_PFAM.333.514:scovhsp=50.3:send=154.0:sstart=64.0],bd12429c-dd9f-4591-a51b-bda59dfc2561_5@MCPsignal.196.256:0.0691585[&&NHX:Sample=rhiztom3:Type=capture:capture_class=c__Gammaproteobacteria:capture_domain=d__Bacteria:capture_family=f__Pseudomonadaceae:capture_genus=g__Pseudomonas_E:capture_order=o__Pseudomonadales:capture_phylum=p__Proteobacteria:capture_species=s__Pseudomonas_E argentinensis_B:heptad=MCP-36H])0.143:0.221123[&&NHX:Sample_counter=rhizpot3--1||rhiztom3--1:Type_counter=capture--2:besthit_avg=86.8:besthit_max=86.8:besthit_min=86.8:besthit_std=0:besthit_sum=86.8:bitscore_avg=135.0:bitscore_max=135.0:bitscore_min=135.0:bitscore_std=0:bitscore_sum=135.0:capture_class_counter=c__Actinomycetia--1||c__Gammaproteobacteria--1:capture_domain_counter=d__Bacteria--2:capture_family_counter=f__Actinomycetaceae--1||f__Pseudomonadaceae--1:capture_genus_counter=g__Georgenia--1||g__Pseudomonas_E--1:capture_order_counter=o__Actinomycetales--1||o__Pseudomonadales--1:capture_phylum_counter=p__Actinobacteriota--1||p__Proteobacteria--1:capture_species_counter=s__Georgenia ruanii--1||s__Pseudomonas_E argentinensis_B--1:evalue_avg=2.02e-41:evalue_max=2.02e-41:evalue_min=2.02e-41:evalue_std=0:evalue_sum=2.02e-41:gapopen_avg=0.0:gapopen_max=0.0:gapopen_min=0.0:gapopen_std=0:gapopen_sum=0.0:gtdb_class_counter=:gtdb_domain_counter=:gtdb_family_counter=:gtdb_genus_counter=:gtdb_order_counter=:gtdb_phylum_counter=:gtdb_species_counter=:heptad_counter=MCP-36H--2:lbd_counter=:length_avg=91.0:length_max=91.0:length_min=91.0:length_std=0:length_sum=91.0:mismatch_avg=12.0:mismatch_max=12.0:mismatch_min=12.0:mismatch_std=0:mismatch_sum=12.0:name=N559047:qcovhsp_avg=95.8:qcovhsp_max=95.8:qcovhsp_min=95.8:qcovhsp_std=0:qcovhsp_sum=95.8:qend_avg=95.0:qend_max=95.0:qend_min=95.0:qend_std=0:qend_sum=95.0:qstart_avg=5.0:qstart_max=5.0:qstart_min=5.0:qstart_std=0:qstart_sum=5.0:ref_name_counter=RS_GCF_004322755.1_protein.faa_NZ_CP036401.1_3173@PF00015_full_PFAM.333.514--1:scovhsp_avg=50.3:scovhsp_max=50.3:scovhsp_min=50.3:scovhsp_std=0:scovhsp_sum=50.3:send_avg=154.0:send_max=154.0:send_min=154.0:send_std=0:send_sum=154.0:sstart_avg=64.0:sstart_max=64.0:sstart_min=64.0:sstart_std=0:sstart_sum=64.0],c823227f-e69d-4c25-a156-345d56cb8e01_6@MCPsignal.145.180:0.0984817[&&NHX:Sample=rhizpot1:Type=capture:capture_class=c__Halobacteria:capture_domain=d__Archaea:capture_family=f__Haloferacaceae:capture_genus=g__Haloferax:capture_order=o__Halobacteriales:capture_phylum=p__Halobacteriota:capture_species=s__Haloferax mucosum:heptad=MCP-36H])0.105:0.0505292[&&NHX:Sample_counter=rhizpot1--1||rhizpot3--1||rhiztom3--1:Type_counter=capture--3:besthit_avg=86.8:besthit_max=86.8:besthit_min=86.8:besthit_std=0:besthit_sum=86.8:bitscore_avg=135.0:bitscore_max=135.0:bitscore_min=135.0:bitscore_std=0:bitscore_sum=135.0:capture_class_counter=c__Actinomycetia--1||c__Gammaproteobacteria--1||c__Halobacteria--1:capture_domain_counter=d__Archaea--1||d__Bacteria--2:capture_family_counter=f__Actinomycetaceae--1||f__Haloferacaceae--1||f__Pseudomonadaceae--1:capture_genus_counter=g__Georgenia--1||g__Haloferax--1||g__Pseudomonas_E--1:capture_order_counter=o__Actinomycetales--1||o__Halobacteriales--1||o__Pseudomonadales--1:capture_phylum_counter=p__Actinobacteriota--1||p__Halobacteriota--1||p__Proteobacteria--1:capture_species_counter=s__Georgenia ruanii--1||s__Haloferax mucosum--1||s__Pseudomonas_E argentinensis_B--1:evalue_avg=2.02e-41:evalue_max=2.02e-41:evalue_min=2.02e-41:evalue_std=0:evalue_sum=2.02e-41:gapopen_avg=0.0:gapopen_max=0.0:gapopen_min=0.0:gapopen_std=0:gapopen_sum=0.0:gtdb_class_counter=:gtdb_domain_counter=:gtdb_family_counter=:gtdb_genus_counter=:gtdb_order_counter=:gtdb_phylum_counter=:gtdb_species_counter=:heptad_counter=MCP-36H--3:lbd_counter=:length_avg=91.0:length_max=91.0:length_min=91.0:length_std=0:length_sum=91.0:mismatch_avg=12.0:mismatch_max=12.0:mismatch_min=12.0:mismatch_std=0:mismatch_sum=12.0:name=N559049:qcovhsp_avg=95.8:qcovhsp_max=95.8:qcovhsp_min=95.8:qcovhsp_std=0:qcovhsp_sum=95.8:qend_avg=95.0:qend_max=95.0:qend_min=95.0:qend_std=0:qend_sum=95.0:qstart_avg=5.0:qstart_max=5.0:qstart_min=5.0:qstart_std=0:qstart_sum=5.0:ref_name_counter=RS_GCF_004322755.1_protein.faa_NZ_CP036401.1_3173@PF00015_full_PFAM.333.514--1:scovhsp_avg=50.3:scovhsp_max=50.3:scovhsp_min=50.3:scovhsp_std=0:scovhsp_sum=50.3:send_avg=154.0:send_max=154.0:send_min=154.0:send_std=0:send_sum=154.0:sstart_avg=64.0:sstart_max=64.0:sstart_min=64.0:sstart_std=0:sstart_sum=64.0],RS_GCF_003100395.1_protein.faa_NZ_CP029210.1_1091@PF00015_full_PFAM.305.511:0.489734[&&NHX:Type=GTDB:gtdb_class=c__Gammaproteobacteria:gtdb_domain=d__Bacteria:gtdb_family=f__Burkholderiaceae:gtdb_genus=g__Aquabacterium:gtdb_order=o__Burkholderiales:gtdb_phylum=p__Proteobacteria:gtdb_species=s__Aquabacterium olei:heptad=MCP-36H:species=d__Bacteria_p__Proteobacteria_c__Gammaproteobacteria_o__Burkholderiales_f__Burkholderiaceae_g__Aquabacterium_s__Aquabacterium olei])0.767:0.0702628[&&NHX:Sample_counter=rhizpot1--1||rhizpot3--1||rhiztom3--1:Type_counter=GTDB--1||capture--3:besthit_avg=86.8:besthit_max=86.8:besthit_min=86.8:besthit_std=0:besthit_sum=86.8:bitscore_avg=135.0:bitscore_max=135.0:bitscore_min=135.0:bitscore_std=0:bitscore_sum=135.0:capture_class_counter=c__Actinomycetia--1||c__Gammaproteobacteria--1||c__Halobacteria--1:capture_domain_counter=d__Archaea--1||d__Bacteria--2:capture_family_counter=f__Actinomycetaceae--1||f__Haloferacaceae--1||f__Pseudomonadaceae--1:capture_genus_counter=g__Georgenia--1||g__Haloferax--1||g__Pseudomonas_E--1:capture_order_counter=o__Actinomycetales--1||o__Halobacteriales--1||o__Pseudomonadales--1:capture_phylum_counter=p__Actinobacteriota--1||p__Halobacteriota--1||p__Proteobacteria--1:capture_species_counter=s__Georgenia ruanii--1||s__Haloferax mucosum--1||s__Pseudomonas_E argentinensis_B--1:evalue_avg=2.02e-41:evalue_max=2.02e-41:evalue_min=2.02e-41:evalue_std=0:evalue_sum=2.02e-41:gapopen_avg=0.0:gapopen_max=0.0:gapopen_min=0.0:gapopen_std=0:gapopen_sum=0.0:gtdb_class_counter=c__Gammaproteobacteria--1:gtdb_domain_counter=d__Bacteria--1:gtdb_family_counter=f__Burkholderiaceae--1:gtdb_genus_counter=g__Aquabacterium--1:gtdb_order_counter=o__Burkholderiales--1:gtdb_phylum_counter=p__Proteobacteria--1:gtdb_species_counter=s__Aquabacterium olei--1:heptad_counter=MCP-36H--4:lbd_counter=:lca_tree=s__Aquabacterium olei:length_avg=91.0:length_max=91.0:length_min=91.0:length_std=0:length_sum=91.0:mismatch_avg=12.0:mismatch_max=12.0:mismatch_min=12.0:mismatch_std=0:mismatch_sum=12.0:name=N559051:qcovhsp_avg=95.8:qcovhsp_max=95.8:qcovhsp_min=95.8:qcovhsp_std=0:qcovhsp_sum=95.8:qend_avg=95.0:qend_max=95.0:qend_min=95.0:qend_std=0:qend_sum=95.0:qstart_avg=5.0:qstart_max=5.0:qstart_min=5.0:qstart_std=0:qstart_sum=5.0:ref_name_counter=RS_GCF_004322755.1_protein.faa_NZ_CP036401.1_3173@PF00015_full_PFAM.333.514--1:scovhsp_avg=50.3:scovhsp_max=50.3:scovhsp_min=50.3:scovhsp_std=0:scovhsp_sum=50.3:send_avg=154.0:send_max=154.0:send_min=154.0:send_std=0:send_sum=154.0:sstart_avg=64.0:sstart_max=64.0:sstart_min=64.0:sstart_std=0:sstart_sum=64.0],15e2fb06-fa3e-4259-8a04-faa4ac83e1a8_2@MCPsignal.409.458:0.0921104[&&NHX:Sample=rhiztom1:Type=capture:capture_class=c__Acidobacteriae:capture_domain=d__Bacteria:capture_family=f__Bryobacteraceae:capture_genus=g__Sulfopaludibacter:capture_order=o__Bryobacterales:capture_phylum=p__Acidobacteriota:capture_species=s__Sulfopaludibacter sp900290315:heptad=MCP-36H])0.853:0.0689925[&&NHX:Sample_counter=rhizpot1--1||rhizpot3--1||rhiztom1--1||rhiztom3--1:Type_counter=GTDB--1||capture--4:besthit_avg=86.8:besthit_max=86.8:besthit_min=86.8:besthit_std=0:besthit_sum=86.8:bitscore_avg=135.0:bitscore_max=135.0:bitscore_min=135.0:bitscore_std=0:bitscore_sum=135.0:capture_class_counter=c__Acidobacteriae--1||c__Actinomycetia--1||c__Gammaproteobacteria--1||c__Halobacteria--1:capture_domain_counter=d__Archaea--1||d__Bacteria--3:capture_family_counter=f__Actinomycetaceae--1||f__Bryobacteraceae--1||f__Haloferacaceae--1||f__Pseudomonadaceae--1:capture_genus_counter=g__Georgenia--1||g__Haloferax--1||g__Pseudomonas_E--1||g__Sulfopaludibacter--1:capture_order_counter=o__Actinomycetales--1||o__Bryobacterales--1||o__Halobacteriales--1||o__Pseudomonadales--1:capture_phylum_counter=p__Acidobacteriota--1||p__Actinobacteriota--1||p__Halobacteriota--1||p__Proteobacteria--1:capture_species_counter=s__Georgenia ruanii--1||s__Haloferax mucosum--1||s__Pseudomonas_E argentinensis_B--1||s__Sulfopaludibacter sp900290315--1:evalue_avg=2.02e-41:evalue_max=2.02e-41:evalue_min=2.02e-41:evalue_std=0:evalue_sum=2.02e-41:gapopen_avg=0.0:gapopen_max=0.0:gapopen_min=0.0:gapopen_std=0:gapopen_sum=0.0:gtdb_class_counter=c__Gammaproteobacteria--1:gtdb_domain_counter=d__Bacteria--1:gtdb_family_counter=f__Burkholderiaceae--1:gtdb_genus_counter=g__Aquabacterium--1:gtdb_order_counter=o__Burkholderiales--1:gtdb_phylum_counter=p__Proteobacteria--1:gtdb_species_counter=s__Aquabacterium olei--1:heptad_counter=MCP-36H--5:lbd_counter=:lca_tree=s__Aquabacterium olei:length_avg=91.0:length_max=91.0:length_min=91.0:length_std=0:length_sum=91.0:mismatch_avg=12.0:mismatch_max=12.0:mismatch_min=12.0:mismatch_std=0:mismatch_sum=12.0:name=N559053:qcovhsp_avg=95.8:qcovhsp_max=95.8:qcovhsp_min=95.8:qcovhsp_std=0:qcovhsp_sum=95.8:qend_avg=95.0:qend_max=95.0:qend_min=95.0:qend_std=0:qend_sum=95.0:qstart_avg=5.0:qstart_max=5.0:qstart_min=5.0:qstart_std=0:qstart_sum=5.0:ref_name_counter=RS_GCF_004322755.1_protein.faa_NZ_CP036401.1_3173@PF00015_full_PFAM.333.514--1:scovhsp_avg=50.3:scovhsp_max=50.3:scovhsp_min=50.3:scovhsp_std=0:scovhsp_sum=50.3:send_avg=154.0:send_max=154.0:send_min=154.0:send_std=0:send_sum=154.0:sstart_avg=64.0:sstart_max=64.0:sstart_min=64.0:sstart_std=0:sstart_sum=64.0],((((4cbc8783-14d1-4be1-8e8c-8ce551a660bd_4@MCPsignal.465.517:0.0816114[&&NHX:Sample=rhiztom2:Type=capture:capture_class=c__Alphaproteobacteria:capture_domain=d__Bacteria:capture_family=f__Xanthobacteraceae:capture_genus=g__Pseudolabrys:capture_order=o__Rhizobiales:capture_phylum=p__Proteobacteria:capture_species=s__Pseudolabrys sp001426945:heptad=MCP-36H],(GB_GCA_903914535.1_protein.faa_CAIWPG010000201.1_27@PF00015_full_PFAM.146.338:0.342786[&&NHX:Type=GTDB:gtdb_class=c__Gammaproteobacteria:gtdb_domain=d__Bacteria:gtdb_family=f__Burkholderiaceae:gtdb_genus=g__Solimicrobium:gtdb_order=o__Burkholderiales:gtdb_phylum=p__Proteobacteria:gtdb_species=s__Solimicrobium sp903914535:heptad=MCP-36H:species=d__Bacteria_p__Proteobacteria_c__Gammaproteobacteria_o__Burkholderiales_f__Burkholderiaceae_g__Solimicrobium_s__Solimicrobium sp903914535],89619f21-6c13-47a4-8758-2ab8290f06c1_4@MCPsignal.86.127:0.10155[&&NHX:Sample=rhiztom3:Type=capture:capture_class=c__Alphaproteobacteria:capture_domain=d__Bacteria:capture_family=f__Xanthobacteraceae:capture_genus=g__Pseudolabrys:capture_order=o__Rhizobiales:capture_phylum=p__Proteobacteria:capture_species=s__Pseudolabrys sp018242205:heptad=MCP-36H])0.703:0.065082[&&NHX:Sample_counter=rhiztom3--1:Type_counter=GTDB--1||capture--1:capture_class_counter=c__Alphaproteobacteria--1:capture_domain_counter=d__Bacteria--1:capture_family_counter=f__Xanthobacteraceae--1:capture_genus_counter=g__Pseudolabrys--1:capture_order_counter=o__Rhizobiales--1:capture_phylum_counter=p__Proteobacteria--1:capture_species_counter=s__Pseudolabrys sp018242205--1:gtdb_class_counter=c__Gammaproteobacteria--1:gtdb_domain_counter=d__Bacteria--1:gtdb_family_counter=f__Burkholderiaceae--1:gtdb_genus_counter=g__Solimicrobium--1:gtdb_order_counter=o__Burkholderiales--1:gtdb_phylum_counter=p__Proteobacteria--1:gtdb_species_counter=s__Solimicrobium sp903914535--1:heptad_counter=MCP-36H--2:lbd_counter=:lca_tree=s__Solimicrobium sp903914535:name=N559057:ref_name_counter=])0.609:0.0338611[&&NHX:Sample_counter=rhiztom2--1||rhiztom3--1:Type_counter=GTDB--1||capture--2:capture_class_counter=c__Alphaproteobacteria--2:capture_domain_counter=d__Bacteria--2:capture_family_counter=f__Xanthobacteraceae--2:capture_genus_counter=g__Pseudolabrys--2:capture_order_counter=o__Rhizobiales--2:capture_phylum_counter=p__Proteobacteria--2:capture_species_counter=s__Pseudolabrys sp001426945--1||s__Pseudolabrys sp018242205--1:gtdb_class_counter=c__Gammaproteobacteria--1:gtdb_domain_counter=d__Bacteria--1:gtdb_family_counter=f__Burkholderiaceae--1:gtdb_genus_counter=g__Solimicrobium--1:gtdb_order_counter=o__Burkholderiales--1:gtdb_phylum_counter=p__Proteobacteria--1:gtdb_species_counter=s__Solimicrobium sp903914535--1:heptad_counter=MCP-36H--3:lbd_counter=:lca_tree=s__Solimicrobium sp903914535:name=N559058:ref_name_counter=],a4b3e35b-1ba2-4a2b-88b2-44da92f5a478_4@MCPsignal.29.74:0.0759179[&&NHX:Sample=rhizpot1:Type=capture:capture_class=c__Alphaproteobacteria:capture_domain=d__Bacteria:capture_family=f__Xanthobacteraceae:capture_genus=g__Pseudolabrys:capture_order=o__Rhizobiales:capture_phylum=p__Proteobacteria:capture_species=s__Pseudolabrys sp903885555:heptad=MCP-36H])0:5e-09[&&NHX:Sample_counter=rhizpot1--1||rhiztom2--1||rhiztom3--1:Type_counter=GTDB--1||capture--3:capture_class_counter=c__Alphaproteobacteria--3:capture_domain_counter=d__Bacteria--3:capture_family_counter=f__Xanthobacteraceae--3:capture_genus_counter=g__Pseudolabrys--3:capture_order_counter=o__Rhizobiales--3:capture_phylum_counter=p__Proteobacteria--3:capture_species_counter=s__Pseudolabrys sp001426945--1||s__Pseudolabrys sp018242205--1||s__Pseudolabrys sp903885555--1:gtdb_class_counter=c__Gammaproteobacteria--1:gtdb_domain_counter=d__Bacteria--1:gtdb_family_counter=f__Burkholderiaceae--1:gtdb_genus_counter=g__Solimicrobium--1:gtdb_order_counter=o__Burkholderiales--1:gtdb_phylum_counter=p__Proteobacteria--1:gtdb_species_counter=s__Solimicrobium sp903914535--1:heptad_counter=MCP-36H--4:lbd_counter=:lca_tree=s__Solimicrobium sp903914535:name=N559060:ref_name_counter=],(((6575c89a-00f2-4773-b5c2-2682e78123f5_6@MCPsignal.72.121:0.158157[&&NHX:Sample=rhiztom3:Type=capture:capture_class=c__Alphaproteobacteria:capture_domain=d__Bacteria:capture_family=f__Sphingomonadaceae:capture_genus=g__Allosphingosinicella:capture_order=o__Sphingomonadales:capture_phylum=p__Proteobacteria:capture_species=s__Allosphingosinicella sp002344055:heptad=MCP-36H],031620d0-9a19-486f-ac95-27b57275710a_4@MCPsignal.91.134:0.0435277[&&NHX:Sample=rhiztom3:Type=capture:capture_class=c__Alphaproteobacteria:capture_domain=d__Bacteria:capture_family=f__Xanthobacteraceae:capture_genus=g__Pseudolabrys:capture_order=o__Rhizobiales:capture_phylum=p__Proteobacteria:capture_species=s__Pseudolabrys sp903885555:heptad=MCP-36H])0:7e-09[&&NHX:Sample_counter=rhiztom3--2:Type_counter=capture--2:capture_class_counter=c__Alphaproteobacteria--2:capture_domain_counter=d__Bacteria--2:capture_family_counter=f__Sphingomonadaceae--1||f__Xanthobacteraceae--1:capture_genus_counter=g__Allosphingosinicella--1||g__Pseudolabrys--1:capture_order_counter=o__Rhizobiales--1||o__Sphingomonadales--1:capture_phylum_counter=p__Proteobacteria--2:capture_species_counter=s__Allosphingosinicella sp002344055--1||s__Pseudolabrys sp903885555--1:gtdb_class_counter=:gtdb_domain_counter=:gtdb_family_counter=:gtdb_genus_counter=:gtdb_order_counter=:gtdb_phylum_counter=:gtdb_species_counter=:heptad_counter=MCP-36H--2:lbd_counter=:name=N559063:ref_name_counter=],(((RS_GCF_013266755.1_protein.faa_NZ_JABRWJ010000001.1_127@PF00015_full_PFAM.338.521:0.272144[&&NHX:Type=GTDB:gtdb_class=c__Gammaproteobacteria:gtdb_domain=d__Bacteria:gtdb_family=f__Burkholderiaceae:gtdb_genus=g__Aquabacterium_A:gtdb_order=o__Burkholderiales:gtdb_phylum=p__Proteobacteria:gtdb_species=s__Aquabacterium_A terrae:heptad=MCP-36H:species=d__Bacteria_p__Proteobacteria_c__Gammaproteobacteria_o__Burkholderiales_f__Burkholderiaceae_g__Aquabacterium_A_s__Aquabacterium_A terrae],24629d5b-3e27-4b51-bb64-bd1c23edfe47_3@MCPsignal.449.490:5e-09[&&NHX:Sample=rhiztom2:Type=capture:capture_class=c__Gammaproteobacteria:capture_domain=d__Bacteria:capture_family=f__Enterobacteriaceae:capture_genus=g__Pantoea:capture_order=o__Enterobacterales:capture_phylum=p__Proteobacteria:capture_species=s__Pantoea ludwigii_B:heptad=MCP-36H])0.567:0.024951[&&NHX:Sample_counter=rhiztom2--1:Type_counter=GTDB--1||capture--1:capture_class_counter=c__Gammaproteobacteria--1:capture_domain_counter=d__Bacteria--1:capture_family_counter=f__Enterobacteriaceae--1:capture_genus_counter=g__Pantoea--1:capture_order_counter=o__Enterobacterales--1:capture_phylum_counter=p__Proteobacteria--1:capture_species_counter=s__Pantoea ludwigii_B--1:gtdb_class_counter=c__Gammaproteobacteria--1:gtdb_domain_counter=d__Bacteria--1:gtdb_family_counter=f__Burkholderiaceae--1:gtdb_genus_counter=g__Aquabacterium_A--1:gtdb_order_counter=o__Burkholderiales--1:gtdb_phylum_counter=p__Proteobacteria--1:gtdb_species_counter=s__Aquabacterium_A terrae--1:heptad_counter=MCP-36H--2:lbd_counter=:lca_tree=s__Aquabacterium_A terrae:name=N559066:ref_name_counter=],(RS_GCF_905220835.1_protein.faa_NZ_CAJNAZ010000015.1_37@PF00015_full_PFAM.314.493:0.406479[&&NHX:Type=GTDB:gtdb_class=c__Gammaproteobacteria:gtdb_domain=d__Bacteria:gtdb_family=f__Burkholderiaceae:gtdb_genus=g__Paraburkholderia:gtdb_order=o__Burkholderiales:gtdb_phylum=p__Proteobacteria:gtdb_species=s__Paraburkholderia sp905220835:heptad=MCP-36H:species=d__Bacteria_p__Proteobacteria_c__Gammaproteobacteria_o__Burkholderiales_f__Burkholderiaceae_g__Paraburkholderia_s__Paraburkholderia sp905220835],65d07659-0ff8-4f2d-8fde-9baa0a874e2c_4@MCPsignal.287.325:5e-09[&&NHX:Sample=rhiztom3:Type=capture:capture_class=c__Alphaproteobacteria:capture_domain=d__Bacteria:capture_family=f__Xanthobacteraceae:capture_genus=g__Pseudolabrys:capture_order=o__Rhizobiales:capture_phylum=p__Proteobacteria:capture_species=s__Pseudolabrys sp016124795:heptad=MCP-36H])0.873:0.0779961[&&NHX:Sample_counter=rhiztom3--1:Type_counter=GTDB--1||capture--1:capture_class_counter=c__Alphaproteobacteria--1:capture_domain_counter=d__Bacteria--1:capture_family_counter=f__Xanthobacteraceae--1:capture_genus_counter=g__Pseudolabrys--1:capture_order_counter=o__Rhizobiales--1:capture_phylum_counter=p__Proteobacteria--1:capture_species_counter=s__Pseudolabrys sp016124795--1:gtdb_class_counter=c__Gammaproteobacteria--1:gtdb_domain_counter=d__Bacteria--1:gtdb_family_counter=f__Burkholderiaceae--1:gtdb_genus_counter=g__Paraburkholderia--1:gtdb_order_counter=o__Burkholderiales--1:gtdb_phylum_counter=p__Proteobacteria--1:gtdb_species_counter=s__Paraburkholderia sp905220835--1:heptad_counter=MCP-36H--2:lbd_counter=:lca_tree=s__Paraburkholderia sp905220835:name=N559069:ref_name_counter=])0.682:0.0333521[&&NHX:Sample_counter=rhiztom2--1||rhiztom3--1:Type_counter=GTDB--2||capture--2:capture_class_counter=c__Alphaproteobacteria--1||c__Gammaproteobacteria--1:capture_domain_counter=d__Bacteria--2:capture_family_counter=f__Enterobacteriaceae--1||f__Xanthobacteraceae--1:capture_genus_counter=g__Pantoea--1||g__Pseudolabrys--1:capture_order_counter=o__Enterobacterales--1||o__Rhizobiales--1:capture_phylum_counter=p__Proteobacteria--2:capture_species_counter=s__Pantoea ludwigii_B--1||s__Pseudolabrys sp016124795--1:gtdb_class_counter=c__Gammaproteobacteria--2:gtdb_domain_counter=d__Bacteria--2:gtdb_family_counter=f__Burkholderiaceae--2:gtdb_genus_counter=g__Aquabacterium_A--1||g__Paraburkholderia--1:gtdb_order_counter=o__Burkholderiales--2:gtdb_phylum_counter=p__Proteobacteria--2:gtdb_species_counter=s__Aquabacterium_A terrae--1||s__Paraburkholderia sp905220835--1:heptad_counter=MCP-36H--4:lbd_counter=:lca_tree=f__Burkholderiaceae:name=N559070:ref_name_counter=],fe31f64b-b65e-43e5-9cfb-734c8993493f_4@MCPsignal.21.62:0.0485651[&&NHX:Sample=rhizpot1:Type=capture:capture_class=c__Gammaproteobacteria:capture_domain=d__Bacteria:capture_family=f__Burkholderiaceae:capture_genus=g__MR-S7:capture_order=o__Burkholderiales:capture_phylum=p__Proteobacteria:capture_species=s__MR-S7 sp000400995:heptad=MCP-36H])0:5e-09[&&NHX:Sample_counter=rhizpot1--1||rhiztom2--1||rhiztom3--1:Type_counter=GTDB--2||capture--3:capture_class_counter=c__Alphaproteobacteria--1||c__Gammaproteobacteria--2:capture_domain_counter=d__Bacteria--3:capture_family_counter=f__Burkholderiaceae--1||f__Enterobacteriaceae--1||f__Xanthobacteraceae--1:capture_genus_counter=g__MR-S7--1||g__Pantoea--1||g__Pseudolabrys--1:capture_order_counter=o__Burkholderiales--1||o__Enterobacterales--1||o__Rhizobiales--1:capture_phylum_counter=p__Proteobacteria--3:capture_species_counter=s__MR-S7 sp000400995--1||s__Pantoea ludwigii_B--1||s__Pseudolabrys sp016124795--1:gtdb_class_counter=c__Gammaproteobacteria--2:gtdb_domain_counter=d__Bacteria--2:gtdb_family_counter=f__Burkholderiaceae--2:gtdb_genus_counter=g__Aquabacterium_A--1||g__Paraburkholderia--1:gtdb_order_counter=o__Burkholderiales--2:gtdb_phylum_counter=p__Proteobacteria--2:gtdb_species_counter=s__Aquabacterium_A terrae--1||s__Paraburkholderia sp905220835--1:heptad_counter=MCP-36H--5:lbd_counter=:lca_tree=f__Burkholderiaceae:name=N559072:ref_name_counter=])0:7e-09[&&NHX:Sample_counter=rhizpot1--1||rhiztom2--1||rhiztom3--3:Type_counter=GTDB--2||capture--5:capture_class_counter=c__Alphaproteobacteria--3||c__Gammaproteobacteria--2:capture_domain_counter=d__Bacteria--5:capture_family_counter=f__Burkholderiaceae--1||f__Enterobacteriaceae--1||f__Sphingomonadaceae--1||f__Xanthobacteraceae--2:capture_genus_counter=g__Allosphingosinicella--1||g__MR-S7--1||g__Pantoea--1||g__Pseudolabrys--2:capture_order_counter=o__Burkholderiales--1||o__Enterobacterales--1||o__Rhizobiales--2||o__Sphingomonadales--1:capture_phylum_counter=p__Proteobacteria--5:capture_species_counter=s__Allosphingosinicella sp002344055--1||s__MR-S7 sp000400995--1||s__Pantoea ludwigii_B--1||s__Pseudolabrys sp016124795--1||s__Pseudolabrys sp903885555--1:gtdb_class_counter=c__Gammaproteobacteria--2:gtdb_domain_counter=d__Bacteria--2:gtdb_family_counter=f__Burkholderiaceae--2:gtdb_genus_counter=g__Aquabacterium_A--1||g__Paraburkholderia--1:gtdb_order_counter=o__Burkholderiales--2:gtdb_phylum_counter=p__Proteobacteria--2:gtdb_species_counter=s__Aquabacterium_A terrae--1||s__Paraburkholderia sp905220835--1:heptad_counter=MCP-36H--7:lbd_counter=:lca_tree=f__Burkholderiaceae:name=N559073:ref_name_counter=],f4be234b-e631-419a-9c2a-8a14b708cf00_4@MCPsignal.137.179:5e-09[&&NHX:Sample=rhiztom2:Type=capture:capture_class=c__Alphaproteobacteria:capture_domain=d__Bacteria:capture_family=f__Xanthobacteraceae:capture_genus=g__Pseudolabrys:capture_order=o__Rhizobiales:capture_phylum=p__Proteobacteria:capture_species=s__Pseudolabrys sp903885555:heptad=MCP-36H])0.91:0.0996758[&&NHX:Sample_counter=rhizpot1--1||rhiztom2--2||rhiztom3--3:Type_counter=GTDB--2||capture--6:capture_class_counter=c__Alphaproteobacteria--4||c__Gammaproteobacteria--2:capture_domain_counter=d__Bacteria--6:capture_family_counter=f__Burkholderiaceae--1||f__Enterobacteriaceae--1||f__Sphingomonadaceae--1||f__Xanthobacteraceae--3:capture_genus_counter=g__Allosphingosinicella--1||g__MR-S7--1||g__Pantoea--1||g__Pseudolabrys--3:capture_order_counter=o__Burkholderiales--1||o__Enterobacterales--1||o__Rhizobiales--3||o__Sphingomonadales--1:capture_phylum_counter=p__Proteobacteria--6:capture_species_counter=s__Allosphingosinicella sp002344055--1||s__MR-S7 sp000400995--1||s__Pantoea ludwigii_B--1||s__Pseudolabrys sp016124795--1||s__Pseudolabrys sp903885555--2:gtdb_class_counter=c__Gammaproteobacteria--2:gtdb_domain_counter=d__Bacteria--2:gtdb_family_counter=f__Burkholderiaceae--2:gtdb_genus_counter=g__Aquabacterium_A--1||g__Paraburkholderia--1:gtdb_order_counter=o__Burkholderiales--2:gtdb_phylum_counter=p__Proteobacteria--2:gtdb_species_counter=s__Aquabacterium_A terrae--1||s__Paraburkholderia sp905220835--1:heptad_counter=MCP-36H--8:lbd_counter=:lca_tree=f__Burkholderiaceae:name=N559075:ref_name_counter=])0:7.2602e-05[&&NHX:Sample_counter=rhizpot1--2||rhiztom2--3||rhiztom3--4:Type_counter=GTDB--3||capture--9:capture_class_counter=c__Alphaproteobacteria--7||c__Gammaproteobacteria--2:capture_domain_counter=d__Bacteria--9:capture_family_counter=f__Burkholderiaceae--1||f__Enterobacteriaceae--1||f__Sphingomonadaceae--1||f__Xanthobacteraceae--6:capture_genus_counter=g__Allosphingosinicella--1||g__MR-S7--1||g__Pantoea--1||g__Pseudolabrys--6:capture_order_counter=o__Burkholderiales--1||o__Enterobacterales--1||o__Rhizobiales--6||o__Sphingomonadales--1:capture_phylum_counter=p__Proteobacteria--9:capture_species_counter=s__Allosphingosinicella sp002344055--1||s__MR-S7 sp000400995--1||s__Pantoea ludwigii_B--1||s__Pseudolabrys sp001426945--1||s__Pseudolabrys sp016124795--1||s__Pseudolabrys sp018242205--1||s__Pseudolabrys sp903885555--3:gtdb_class_counter=c__Gammaproteobacteria--3:gtdb_domain_counter=d__Bacteria--3:gtdb_family_counter=f__Burkholderiaceae--3:gtdb_genus_counter=g__Aquabacterium_A--1||g__Paraburkholderia--1||g__Solimicrobium--1:gtdb_order_counter=o__Burkholderiales--3:gtdb_phylum_counter=p__Proteobacteria--3:gtdb_species_counter=s__Aquabacterium_A terrae--1||s__Paraburkholderia sp905220835--1||s__Solimicrobium sp903914535--1:heptad_counter=MCP-36H--12:lbd_counter=:lca_tree=f__Burkholderiaceae:name=N559076:ref_name_counter=],c557cca6-1d8b-4ee4-855b-1c705cfc7163_6@MCPsignal.325.359:5e-09[&&NHX:Sample=rhiztom3:Type=capture:capture_class=c__Alphaproteobacteria:capture_domain=d__Bacteria:capture_family=f__Xanthobacteraceae:capture_genus=g__Pseudolabrys:capture_order=o__Rhizobiales:capture_phylum=p__Proteobacteria:capture_species=s__Pseudolabrys sp001426945:heptad=MCP-34H])0.03:0.0418393[&&NHX:Sample_counter=rhizpot1--2||rhiztom2--3||rhiztom3--5:Type_counter=GTDB--3||capture--10:capture_class_counter=c__Alphaproteobacteria--8||c__Gammaproteobacteria--2:capture_domain_counter=d__Bacteria--10:capture_family_counter=f__Burkholderiaceae--1||f__Enterobacteriaceae--1||f__Sphingomonadaceae--1||f__Xanthobacteraceae--7:capture_genus_counter=g__Allosphingosinicella--1||g__MR-S7--1||g__Pantoea--1||g__Pseudolabrys--7:capture_order_counter=o__Burkholderiales--1||o__Enterobacterales--1||o__Rhizobiales--7||o__Sphingomonadales--1:capture_phylum_counter=p__Proteobacteria--10:capture_species_counter=s__Allosphingosinicella sp002344055--1||s__MR-S7 sp000400995--1||s__Pantoea ludwigii_B--1||s__Pseudolabrys sp001426945--2||s__Pseudolabrys sp016124795--1||s__Pseudolabrys sp018242205--1||s__Pseudolabrys sp903885555--3:gtdb_class_counter=c__Gammaproteobacteria--3:gtdb_domain_counter=d__Bacteria--3:gtdb_family_counter=f__Burkholderiaceae--3:gtdb_genus_counter=g__Aquabacterium_A--1||g__Paraburkholderia--1||g__Solimicrobium--1:gtdb_order_counter=o__Burkholderiales--3:gtdb_phylum_counter=p__Proteobacteria--3:gtdb_species_counter=s__Aquabacterium_A terrae--1||s__Paraburkholderia sp905220835--1||s__Solimicrobium sp903914535--1:heptad_counter=MCP-34H--1||MCP-36H--12:lbd_counter=:lca_tree=f__Burkholderiaceae:name=N559078:ref_name_counter=])0.649:0.00589786[&&NHX:Sample_counter=rhizpot1--3||rhizpot3--1||rhiztom1--1||rhiztom2--3||rhiztom3--6:Type_counter=GTDB--4||capture--14:besthit_avg=86.8:besthit_max=86.8:besthit_min=86.8:besthit_std=0:besthit_sum=86.8:bitscore_avg=135.0:bitscore_max=135.0:bitscore_min=135.0:bitscore_std=0:bitscore_sum=135.0:capture_class_counter=c__Acidobacteriae--1||c__Actinomycetia--1||c__Alphaproteobacteria--8||c__Gammaproteobacteria--3||c__Halobacteria--1:capture_domain_counter=d__Archaea--1||d__Bacteria--13:capture_family_counter=f__Actinomycetaceae--1||f__Bryobacteraceae--1||f__Burkholderiaceae--1||f__Enterobacteriaceae--1||f__Haloferacaceae--1||f__Pseudomonadaceae--1||f__Sphingomonadaceae--1||f__Xanthobacteraceae--7:capture_genus_counter=g__Allosphingosinicella--1||g__Georgenia--1||g__Haloferax--1||g__MR-S7--1||g__Pantoea--1||g__Pseudolabrys--7||g__Pseudomonas_E--1||g__Sulfopaludibacter--1:capture_order_counter=o__Actinomycetales--1||o__Bryobacterales--1||o__Burkholderiales--1||o__Enterobacterales--1||o__Halobacteriales--1||o__Pseudomonadales--1||o__Rhizobiales--7||o__Sphingomonadales--1:capture_phylum_counter=p__Acidobacteriota--1||p__Actinobacteriota--1||p__Halobacteriota--1||p__Proteobacteria--11:capture_species_counter=s__Allosphingosinicella sp002344055--1||s__Georgenia ruanii--1||s__Haloferax mucosum--1||s__MR-S7 sp000400995--1||s__Pantoea ludwigii_B--1||s__Pseudolabrys sp001426945--2||s__Pseudolabrys sp016124795--1||s__Pseudolabrys sp018242205--1||s__Pseudolabrys sp903885555--3||s__Pseudomonas_E argentinensis_B--1||s__Sulfopaludibacter sp900290315--1:evalue_avg=2.02e-41:evalue_max=2.02e-41:evalue_min=2.02e-41:evalue_std=0:evalue_sum=2.02e-41:gapopen_avg=0.0:gapopen_max=0.0:gapopen_min=0.0:gapopen_std=0:gapopen_sum=0.0:gtdb_class_counter=c__Gammaproteobacteria--4:gtdb_domain_counter=d__Bacteria--4:gtdb_family_counter=f__Burkholderiaceae--4:gtdb_genus_counter=g__Aquabacterium--1||g__Aquabacterium_A--1||g__Paraburkholderia--1||g__Solimicrobium--1:gtdb_order_counter=o__Burkholderiales--4:gtdb_phylum_counter=p__Proteobacteria--4:gtdb_species_counter=s__Aquabacterium olei--1||s__Aquabacterium_A terrae--1||s__Paraburkholderia sp905220835--1||s__Solimicrobium sp903914535--1:heptad_counter=MCP-34H--1||MCP-36H--17:lbd_counter=:lca_tree=f__Burkholderiaceae:length_avg=91.0:length_max=91.0:length_min=91.0:length_std=0:length_sum=91.0:mismatch_avg=12.0:mismatch_max=12.0:mismatch_min=12.0:mismatch_std=0:mismatch_sum=12.0:name=N559079:qcovhsp_avg=95.8:qcovhsp_max=95.8:qcovhsp_min=95.8:qcovhsp_std=0:qcovhsp_sum=95.8:qend_avg=95.0:qend_max=95.0:qend_min=95.0:qend_std=0:qend_sum=95.0:qstart_avg=5.0:qstart_max=5.0:qstart_min=5.0:qstart_std=0:qstart_sum=5.0:ref_name_counter=RS_GCF_004322755.1_protein.faa_NZ_CP036401.1_3173@PF00015_full_PFAM.333.514--1:scovhsp_avg=50.3:scovhsp_max=50.3:scovhsp_min=50.3:scovhsp_std=0:scovhsp_sum=50.3:send_avg=154.0:send_max=154.0:send_min=154.0:send_std=0:send_sum=154.0:sstart_avg=64.0:sstart_max=64.0:sstart_min=64.0:sstart_std=0:sstart_sum=64.0],((6baf9e76-88a2-4d8a-977d-e90376423d02_2@MCPsignal.23.62:0.0564841[&&NHX:Sample=rhizpot3:Type=capture:capture_class=c__Alphaproteobacteria:capture_domain=d__Bacteria:capture_family=f__Xanthobacteraceae:capture_genus=g__Pseudolabrys:capture_order=o__Rhizobiales:capture_phylum=p__Proteobacteria:capture_species=s__Pseudolabrys sp016124795:heptad=MCP-36H],((((((42ac914f-c8d5-42c8-ae77-b9148a226d2a_4@MCPsignal.107.148:0[&&NHX:Sample=rhiztom1:Type=capture:capture_class=c__Alphaproteobacteria:capture_domain=d__Bacteria:capture_family=f__Xanthobacteraceae:capture_genus=g__Bradyrhizobium:capture_order=o__Rhizobiales:capture_phylum=p__Proteobacteria:capture_species=s__Bradyrhizobium sp000239795:heptad=MCP-36H],fc3bb525-ce73-40ff-b5ce-97ce4b9d5599_6@MCPsignal.215.256:0[&&NHX:Sample=rhiztom3:Type=capture:capture_class=c__Alphaproteobacteria:capture_domain=d__Bacteria:capture_family=f__Beijerinckiaceae:capture_genus=g__Methylobacterium:capture_order=o__Rhizobiales:capture_phylum=p__Proteobacteria:capture_species=s__Methylobacterium sp001425465:heptad=MCP-36H])0:0[&&NHX:Sample_counter=rhiztom1--1||rhiztom3--1:Type_counter=capture--2:capture_class_counter=c__Alphaproteobacteria--2:capture_domain_counter=d__Bacteria--2:capture_family_counter=f__Beijerinckiaceae--1||f__Xanthobacteraceae--1:capture_genus_counter=g__Bradyrhizobium--1||g__Methylobacterium--1:capture_order_counter=o__Rhizobiales--2:capture_phylum_counter=p__Proteobacteria--2:capture_species_counter=s__Bradyrhizobium sp000239795--1||s__Methylobacterium sp001425465--1:gtdb_class_counter=:gtdb_domain_counter=:gtdb_family_counter=:gtdb_genus_counter=:gtdb_order_counter=:gtdb_phylum_counter=:gtdb_species_counter=:heptad_counter=MCP-36H--2:lbd_counter=:name=N559083:ref_name_counter=],37d2b8ca-22e4-4ba4-a02f-86499adca84f_5@MCPsignal.425.466:0[&&NHX:Sample=rhiztom3:Type=capture:capture_class=c__Alphaproteobacteria:capture_domain=d__Bacteria:capture_family=f__Sphingomonadaceae:capture_genus=g__Sphingomonas:capture_order=o__Sphingomonadales:capture_phylum=p__Proteobacteria:capture_species=s__Sphingomonas taxi_B:heptad=MCP-36H])0:0[&&NHX:Sample_counter=rhiztom1--1||rhiztom3--2:Type_counter=capture--3:capture_class_counter=c__Alphaproteobacteria--3:capture_domain_counter=d__Bacteria--3:capture_family_counter=f__Beijerinckiaceae--1||f__Sphingomonadaceae--1||f__Xanthobacteraceae--1:capture_genus_counter=g__Bradyrhizobium--1||g__Methylobacterium--1||g__Sphingomonas--1:capture_order_counter=o__Rhizobiales--2||o__Sphingomonadales--1:capture_phylum_counter=p__Proteobacteria--3:capture_species_counter=s__Bradyrhizobium sp000239795--1||s__Methylobacterium sp001425465--1||s__Sphingomonas taxi_B--1:gtdb_class_counter=:gtdb_domain_counter=:gtdb_family_counter=:gtdb_genus_counter=:gtdb_order_counter=:gtdb_phylum_counter=:gtdb_species_counter=:heptad_counter=MCP-36H--3:lbd_counter=:name=N559085:ref_name_counter=],10f32303-b722-4faf-a712-00ca67d9f282_4@MCPsignal.40.81:0[&&NHX:Sample=rhiztom3:Type=capture:capture_class=c__Alphaproteobacteria:capture_domain=d__Bacteria:capture_family=f__Xanthobacteraceae:capture_genus=g__Pseudolabrys:capture_order=o__Rhizobiales:capture_phylum=p__Proteobacteria:capture_species=s__Pseudolabrys sp903885555:heptad=MCP-36H]):5e-09[&&NHX:Sample_counter=rhiztom1--1||rhiztom3--3:Type_counter=capture--4:capture_class_counter=c__Alphaproteobacteria--4:capture_domain_counter=d__Bacteria--4:capture_family_counter=f__Beijerinckiaceae--1||f__Sphingomonadaceae--1||f__Xanthobacteraceae--2:capture_genus_counter=g__Bradyrhizobium--1||g__Methylobacterium--1||g__Pseudolabrys--1||g__Sphingomonas--1:capture_order_counter=o__Rhizobiales--3||o__Sphingomonadales--1:capture_phylum_counter=p__Proteobacteria--4:capture_species_counter=s__Bradyrhizobium sp000239795--1||s__Methylobacterium sp001425465--1||s__Pseudolabrys sp903885555--1||s__Sphingomonas taxi_B--1:gtdb_class_counter=:gtdb_domain_counter=:gtdb_family_counter=:gtdb_genus_counter=:gtdb_order_counter=:gtdb_phylum_counter=:gtdb_species_counter=:heptad_counter=MCP-36H--4:lbd_counter=:name=N559087:ref_name_counter=],(765f2f93-774d-429d-89ac-bf9bdeb30a4d_4@MCPsignal.412.446:0.165422[&&NHX:Sample=rhiztom2:Type=capture:capture_class=c__Gammaproteobacteria:capture_domain=d__Bacteria:capture_family=f__Chromatiaceae:capture_genus=g__Marichromatium:capture_order=o__Chromatiales:capture_phylum=p__Proteobacteria:capture_species=s__Marichromatium purpuratum:heptad=MCP-36H],(4be1a7f9-8ef2-4ef6-af65-9097c9d7a571_4@MCPsignal.54.96:0.0908621[&&NHX:Sample=rhiztom2:Type=capture:capture_class=c__Gammaproteobacteria:capture_domain=d__Bacteria:capture_family=f__Burkholderiaceae:capture_genus=g__Rhizobacter:capture_order=o__Burkholderiales:capture_phylum=p__Proteobacteria:capture_species=s__Rhizobacter sp900142965:heptad=MCP-36H],(a8eb771d-e0dd-4b60-a626-2e322285aacd_2@MCPsignal.21.69:5e-09[&&NHX:Sample=rhizpot1:Type=capture:capture_class=c__Alphaproteobacteria:capture_domain=d__Bacteria:capture_family=f__Beijerinckiaceae:capture_genus=g__Methylobacterium:capture_order=o__Rhizobiales:capture_phylum=p__Proteobacteria:capture_species=s__Methylobacterium sp011043735:heptad=MCP-36H],(0c90d73a-f95d-4bef-8083-8a56e8893876_4@MCPsignal.20.66:0.0633738[&&NHX:Sample=rhiztom1:Type=capture:capture_class=c__Alphaproteobacteria:capture_domain=d__Bacteria:capture_family=f__Xanthobacteraceae:capture_genus=g__Pseudolabrys:capture_order=o__Rhizobiales:capture_phylum=p__Proteobacteria:capture_species=s__Pseudolabrys sp018242205:heptad=MCP-36H],(RS_GCF_004358105.1_protein.faa_NZ_SMYL01000003.1_101@PF00015_full_PFAM.415.634:0.0778684[&&NHX:Type=GTDB:gtdb_class=c__Gammaproteobacteria:gtdb_domain=d__Bacteria:gtdb_family=f__Burkholderiaceae:gtdb_genus=g__Solimicrobium:gtdb_order=o__Burkholderiales:gtdb_phylum=p__Proteobacteria:gtdb_species=s__Solimicrobium aquaticum:heptad=MCP-36H:species=d__Bacteria_p__Proteobacteria_c__Gammaproteobacteria_o__Burkholderiales_f__Burkholderiaceae_g__Solimicrobium_s__Solimicrobium aquaticum],(GB_GCA_903862415.1_protein.faa_CAIOYD010000020.1_89@PF00015_full_PFAM.339.560:0.0707181[&&NHX:Type=GTDB:gtdb_class=c__Gammaproteobacteria:gtdb_domain=d__Bacteria:gtdb_family=f__Burkholderiaceae:gtdb_genus=g__Solimicrobium:gtdb_order=o__Burkholderiales:gtdb_phylum=p__Proteobacteria:gtdb_species=s__Solimicrobium sp903862415:heptad=MCP-36H:species=d__Bacteria_p__Proteobacteria_c__Gammaproteobacteria_o__Burkholderiales_f__Burkholderiaceae_g__Solimicrobium_s__Solimicrobium sp903862415],RS_GCF_004358105.1_protein.faa_NZ_SMYL01000020.1_7@PF00015_full_PFAM.277.501:0.27723[&&NHX:Type=GTDB:gtdb_class=c__Gammaproteobacteria:gtdb_domain=d__Bacteria:gtdb_family=f__Burkholderiaceae:gtdb_genus=g__Solimicrobium:gtdb_order=o__Burkholderiales:gtdb_phylum=p__Proteobacteria:gtdb_species=s__Solimicrobium aquaticum:heptad=MCP-36H:species=d__Bacteria_p__Proteobacteria_c__Gammaproteobacteria_o__Burkholderiales_f__Burkholderiaceae_g__Solimicrobium_s__Solimicrobium aquaticum])0.228:0.0276901[&&NHX:Sample_counter=:Type_counter=GTDB--2:capture_class_counter=:capture_domain_counter=:capture_family_counter=:capture_genus_counter=:capture_order_counter=:capture_phylum_counter=:capture_species_counter=:evoltype=D:gtdb_class_counter=c__Gammaproteobacteria--2:gtdb_domain_counter=d__Bacteria--2:gtdb_family_counter=f__Burkholderiaceae--2:gtdb_genus_counter=g__Solimicrobium--2:gtdb_order_counter=o__Burkholderiales--2:gtdb_phylum_counter=p__Proteobacteria--2:gtdb_species_counter=s__Solimicrobium aquaticum--1||s__Solimicrobium sp903862415--1:heptad_counter=MCP-36H--2:lbd_counter=:lca=d__Bacteria:lca_tree=g__Solimicrobium:name=N559095:ref_name_counter=])0.983:0.302366[&&NHX:Sample_counter=:Type_counter=GTDB--3:capture_class_counter=:capture_domain_counter=:capture_family_counter=:capture_genus_counter=:capture_order_counter=:capture_phylum_counter=:capture_species_counter=:evoltype=D:gtdb_class_counter=c__Gammaproteobacteria--3:gtdb_domain_counter=d__Bacteria--3:gtdb_family_counter=f__Burkholderiaceae--3:gtdb_genus_counter=g__Solimicrobium--3:gtdb_order_counter=o__Burkholderiales--3:gtdb_phylum_counter=p__Proteobacteria--3:gtdb_species_counter=s__Solimicrobium aquaticum--2||s__Solimicrobium sp903862415--1:heptad_counter=MCP-36H--3:lbd_counter=:lca=d__Bacteria:lca_tree=g__Solimicrobium:name=N559096:ref_name_counter=])0:5e-09[&&NHX:Sample_counter=rhiztom1--1:Type_counter=GTDB--3||capture--1:capture_class_counter=c__Alphaproteobacteria--1:capture_domain_counter=d__Bacteria--1:capture_family_counter=f__Xanthobacteraceae--1:capture_genus_counter=g__Pseudolabrys--1:capture_order_counter=o__Rhizobiales--1:capture_phylum_counter=p__Proteobacteria--1:capture_species_counter=s__Pseudolabrys sp018242205--1:gtdb_class_counter=c__Gammaproteobacteria--3:gtdb_domain_counter=d__Bacteria--3:gtdb_family_counter=f__Burkholderiaceae--3:gtdb_genus_counter=g__Solimicrobium--3:gtdb_order_counter=o__Burkholderiales--3:gtdb_phylum_counter=p__Proteobacteria--3:gtdb_species_counter=s__Solimicrobium aquaticum--2||s__Solimicrobium sp903862415--1:heptad_counter=MCP-36H--4:lbd_counter=:lca_tree=g__Solimicrobium:name=N559097:ref_name_counter=])0.584:0.111493[&&NHX:Sample_counter=rhizpot1--1||rhiztom1--1:Type_counter=GTDB--3||capture--2:capture_class_counter=c__Alphaproteobacteria--2:capture_domain_counter=d__Bacteria--2:capture_family_counter=f__Beijerinckiaceae--1||f__Xanthobacteraceae--1:capture_genus_counter=g__Methylobacterium--1||g__Pseudolabrys--1:capture_order_counter=o__Rhizobiales--2:capture_phylum_counter=p__Proteobacteria--2:capture_species_counter=s__Methylobacterium sp011043735--1||s__Pseudolabrys sp018242205--1:gtdb_class_counter=c__Gammaproteobacteria--3:gtdb_domain_counter=d__Bacteria--3:gtdb_family_counter=f__Burkholderiaceae--3:gtdb_genus_counter=g__Solimicrobium--3:gtdb_order_counter=o__Burkholderiales--3:gtdb_phylum_counter=p__Proteobacteria--3:gtdb_species_counter=s__Solimicrobium aquaticum--2||s__Solimicrobium sp903862415--1:heptad_counter=MCP-36H--5:lbd_counter=:lca_tree=g__Solimicrobium:name=N559098:ref_name_counter=])0:1.3e-08[&&NHX:Sample_counter=rhizpot1--1||rhiztom1--1||rhiztom2--1:Type_counter=GTDB--3||capture--3:capture_class_counter=c__Alphaproteobacteria--2||c__Gammaproteobacteria--1:capture_domain_counter=d__Bacteria--3:capture_family_counter=f__Beijerinckiaceae--1||f__Burkholderiaceae--1||f__Xanthobacteraceae--1:capture_genus_counter=g__Methylobacterium--1||g__Pseudolabrys--1||g__Rhizobacter--1:capture_order_counter=o__Burkholderiales--1||o__Rhizobiales--2:capture_phylum_counter=p__Proteobacteria--3:capture_species_counter=s__Methylobacterium sp011043735--1||s__Pseudolabrys sp018242205--1||s__Rhizobacter sp900142965--1:gtdb_class_counter=c__Gammaproteobacteria--3:gtdb_domain_counter=d__Bacteria--3:gtdb_family_counter=f__Burkholderiaceae--3:gtdb_genus_counter=g__Solimicrobium--3:gtdb_order_counter=o__Burkholderiales--3:gtdb_phylum_counter=p__Proteobacteria--3:gtdb_species_counter=s__Solimicrobium aquaticum--2||s__Solimicrobium sp903862415--1:heptad_counter=MCP-36H--6:lbd_counter=:lca_tree=g__Solimicrobium:name=N559099:ref_name_counter=])0:1e-08[&&NHX:Sample_counter=rhizpot1--1||rhiztom1--1||rhiztom2--2:Type_counter=GTDB--3||capture--4:capture_class_counter=c__Alphaproteobacteria--2||c__Gammaproteobacteria--2:capture_domain_counter=d__Bacteria--4:capture_family_counter=f__Beijerinckiaceae--1||f__Burkholderiaceae--1||f__Chromatiaceae--1||f__Xanthobacteraceae--1:capture_genus_counter=g__Marichromatium--1||g__Methylobacterium--1||g__Pseudolabrys--1||g__Rhizobacter--1:capture_order_counter=o__Burkholderiales--1||o__Chromatiales--1||o__Rhizobiales--2:capture_phylum_counter=p__Proteobacteria--4:capture_species_counter=s__Marichromatium purpuratum--1||s__Methylobacterium sp011043735--1||s__Pseudolabrys sp018242205--1||s__Rhizobacter sp900142965--1:gtdb_class_counter=c__Gammaproteobacteria--3:gtdb_domain_counter=d__Bacteria--3:gtdb_family_counter=f__Burkholderiaceae--3:gtdb_genus_counter=g__Solimicrobium--3:gtdb_order_counter=o__Burkholderiales--3:gtdb_phylum_counter=p__Proteobacteria--3:gtdb_species_counter=s__Solimicrobium aquaticum--2||s__Solimicrobium sp903862415--1:heptad_counter=MCP-36H--7:lbd_counter=:lca_tree=g__Solimicrobium:name=N559100:ref_name_counter=])0.373:1e-08[&&NHX:Sample_counter=rhizpot1--1||rhiztom1--2||rhiztom2--2||rhiztom3--3:Type_counter=GTDB--3||capture--8:capture_class_counter=c__Alphaproteobacteria--6||c__Gammaproteobacteria--2:capture_domain_counter=d__Bacteria--8:capture_family_counter=f__Beijerinckiaceae--2||f__Burkholderiaceae--1||f__Chromatiaceae--1||f__Sphingomonadaceae--1||f__Xanthobacteraceae--3:capture_genus_counter=g__Bradyrhizobium--1||g__Marichromatium--1||g__Methylobacterium--2||g__Pseudolabrys--2||g__Rhizobacter--1||g__Sphingomonas--1:capture_order_counter=o__Burkholderiales--1||o__Chromatiales--1||o__Rhizobiales--5||o__Sphingomonadales--1:capture_phylum_counter=p__Proteobacteria--8:capture_species_counter=s__Bradyrhizobium sp000239795--1||s__Marichromatium purpuratum--1||s__Methylobacterium sp001425465--1||s__Methylobacterium sp011043735--1||s__Pseudolabrys sp018242205--1||s__Pseudolabrys sp903885555--1||s__Rhizobacter sp900142965--1||s__Sphingomonas taxi_B--1:gtdb_class_counter=c__Gammaproteobacteria--3:gtdb_domain_counter=d__Bacteria--3:gtdb_family_counter=f__Burkholderiaceae--3:gtdb_genus_counter=g__Solimicrobium--3:gtdb_order_counter=o__Burkholderiales--3:gtdb_phylum_counter=p__Proteobacteria--3:gtdb_species_counter=s__Solimicrobium aquaticum--2||s__Solimicrobium sp903862415--1:heptad_counter=MCP-36H--11:lbd_counter=:lca_tree=g__Solimicrobium:name=N559101:ref_name_counter=],(22b0a192-5c0d-4772-903a-7dd1dccd7167_6@MCPsignal.270.322:5e-09[&&NHX:Sample=rhiztom1:Type=capture:besthit=98.0:bitscore=88.2:capture_class=c__Gammaproteobacteria:capture_domain=d__Bacteria:capture_family=f__Burkholderiaceae:capture_genus=g__Duganella:capture_order=o__Burkholderiales:capture_phylum=p__Proteobacteria:capture_species=s__Duganella radicis:evalue=1.52e-24:gapopen=0.0:heptad=MCP-36H:length=51.0:mismatch=1.0:qcovhsp=98.1:qend=52.0:qstart=2.0:ref_name=GB_GCA_903839845.1_protein.faa_CAIMEA010000047.1_2@PF00015_full_PFAM.335.432:scovhsp=52.6:send=93.0:sstart=43.0],(3865c5f4-522a-4378-ad60-7e34db1a7f01_1@MCPsignal.117.159:0.100413[&&NHX:Sample=rhizpot3:Type=capture:capture_class=c__Gammaproteobacteria:capture_domain=d__Bacteria:capture_family=f__Pseudomonadaceae:capture_genus=g__Pseudomonas_E:capture_order=o__Pseudomonadales:capture_phylum=p__Proteobacteria:capture_species=s__Pseudomonas_E sp000761545:heptad=MCP-36H],((bc8da35a-e94b-47a2-8b59-e650de3afb28_5@MCPsignal.386.438:0.236615[&&NHX:Sample=rhizpot3:Type=capture:besthit=84.0:bitscore=78.6:capture_class=c__Alphaproteobacteria:capture_domain=d__Bacteria:capture_family=f__Rhodobacteraceae:capture_genus=g__Rhodobacter:capture_order=o__Rhodobacterales:capture_phylum=p__Proteobacteria:capture_species=s__Rhodobacter aestuarii:evalue=4.76e-21:gapopen=0.0:heptad=MCP-36H:length=50.0:mismatch=8.0:qcovhsp=96.2:qend=52.0:qstart=3.0:ref_name=GB_GCA_001770955.1_protein.faa_MESL01000029.1_14@PF00015_full_PFAM.316.386:scovhsp=71.4:send=66.0:sstart=17.0],((GB_GCA_903845935.1_protein.faa_CAIMZI010000091.1_62@PF00015_full_PFAM.458.646:0.0705118[&&NHX:Type=GTDB:gtdb_class=c__Gammaproteobacteria:gtdb_domain=d__Bacteria:gtdb_family=f__Burkholderiaceae:gtdb_genus=g__Rhodoferax:gtdb_order=o__Burkholderiales:gtdb_phylum=p__Proteobacteria:gtdb_species=s__Rhodoferax sp903845935:heptad=MCP-36H:species=d__Bacteria_p__Proteobacteria_c__Gammaproteobacteria_o__Burkholderiales_f__Burkholderiaceae_g__Rhodoferax_s__Rhodoferax sp903845935],(GB_GCA_903876045.1_protein.faa_CAIQYP010000355.1_8@PF00015_full_PFAM.456.647:0.0136221[&&NHX:Type=GTDB:gtdb_class=c__Gammaproteobacteria:gtdb_domain=d__Bacteria:gtdb_family=f__Burkholderiaceae:gtdb_genus=g__Rhodoferax:gtdb_order=o__Burkholderiales:gtdb_phylum=p__Proteobacteria:gtdb_species=s__Rhodoferax sp903876045:heptad=MCP-36H:species=d__Bacteria_p__Proteobacteria_c__Gammaproteobacteria_o__Burkholderiales_f__Burkholderiaceae_g__Rhodoferax_s__Rhodoferax sp903876045],GB_GCA_903870955.1_protein.faa_CAIQEX010000729.1_6@PF00015_full_PFAM.63.275:0.0093142[&&NHX:Type=GTDB:gtdb_class=c__Gammaproteobacteria:gtdb_domain=d__Bacteria:gtdb_family=f__Burkholderiaceae:gtdb_genus=g__Rhodoferax:gtdb_order=o__Burkholderiales:gtdb_phylum=p__Proteobacteria:gtdb_species=s__Rhodoferax sp903870955:heptad=MCP-36H:species=d__Bacteria_p__Proteobacteria_c__Gammaproteobacteria_o__Burkholderiales_f__Burkholderiaceae_g__Rhodoferax_s__Rhodoferax sp903870955])0.929:0.0582846[&&NHX:Sample_counter=:Type_counter=GTDB--2:capture_class_counter=:capture_domain_counter=:capture_family_counter=:capture_genus_counter=:capture_order_counter=:capture_phylum_counter=:capture_species_counter=:evoltype=D:gtdb_class_counter=c__Gammaproteobacteria--2:gtdb_domain_counter=d__Bacteria--2:gtdb_family_counter=f__Burkholderiaceae--2:gtdb_genus_counter=g__Rhodoferax--2:gtdb_order_counter=o__Burkholderiales--2:gtdb_phylum_counter=p__Proteobacteria--2:gtdb_species_counter=s__Rhodoferax sp903870955--1||s__Rhodoferax sp903876045--1:heptad_counter=MCP-36H--2:lbd_counter=:lca=d__Bacteria:lca_tree=g__Rhodoferax:name=N559108:ref_name_counter=])0.989:0.0853999[&&NHX:Sample_counter=:Type_counter=GTDB--3:capture_class_counter=:capture_domain_counter=:capture_family_counter=:capture_genus_counter=:capture_order_counter=:capture_phylum_counter=:capture_species_counter=:evoltype=D:gtdb_class_counter=c__Gammaproteobacteria--3:gtdb_domain_counter=d__Bacteria--3:gtdb_family_counter=f__Burkholderiaceae--3:gtdb_genus_counter=g__Rhodoferax--3:gtdb_order_counter=o__Burkholderiales--3:gtdb_phylum_counter=p__Proteobacteria--3:gtdb_species_counter=s__Rhodoferax sp903845935--1||s__Rhodoferax sp903870955--1||s__Rhodoferax sp903876045--1:heptad_counter=MCP-36H--3:lbd_counter=:lca=d__Bacteria:lca_tree=g__Rhodoferax:name=N559109:ref_name_counter=],(GB_GCA_008015235.1_protein.faa_SSFF01000001.1_156@PF00015_full_PFAM.159.378:0.215043[&&NHX:Type=GTDB:gtdb_class=c__Gammaproteobacteria:gtdb_domain=d__Bacteria:gtdb_family=f__Burkholderiaceae:gtdb_genus=g__Rhodoferax:gtdb_order=o__Burkholderiales:gtdb_phylum=p__Proteobacteria:gtdb_species=s__Rhodoferax sp008015235:heptad=MCP-36H:species=d__Bacteria_p__Proteobacteria_c__Gammaproteobacteria_o__Burkholderiales_f__Burkholderiaceae_g__Rhodoferax_s__Rhodoferax sp008015235],GB_GCA_903944555.1_protein.faa_CAJASG010000099.1_4@PF00015_full_PFAM.457.649:0.0741166[&&NHX:Type=GTDB:gtdb_class=c__Gammaproteobacteria:gtdb_domain=d__Bacteria:gtdb_family=f__Burkholderiaceae:gtdb_genus=g__Rhodoferax:gtdb_order=o__Burkholderiales:gtdb_phylum=p__Proteobacteria:gtdb_species=s__Rhodoferax sp903944555:heptad=MCP-36H:species=d__Bacteria_p__Proteobacteria_c__Gammaproteobacteria_o__Burkholderiales_f__Burkholderiaceae_g__Rhodoferax_s__Rhodoferax sp903944555])0.325:0.036225[&&NHX:Sample_counter=:Type_counter=GTDB--2:capture_class_counter=:capture_domain_counter=:capture_family_counter=:capture_genus_counter=:capture_order_counter=:capture_phylum_counter=:capture_species_counter=:evoltype=D:gtdb_class_counter=c__Gammaproteobacteria--2:gtdb_domain_counter=d__Bacteria--2:gtdb_family_counter=f__Burkholderiaceae--2:gtdb_genus_counter=g__Rhodoferax--2:gtdb_order_counter=o__Burkholderiales--2:gtdb_phylum_counter=p__Proteobacteria--2:gtdb_species_counter=s__Rhodoferax sp008015235--1||s__Rhodoferax sp903944555--1:heptad_counter=MCP-36H--2:lbd_counter=:lca=d__Bacteria:lca_tree=g__Rhodoferax:name=N559112:ref_name_counter=])0.969:0.174311[&&NHX:Sample_counter=:Type_counter=GTDB--5:capture_class_counter=:capture_domain_counter=:capture_family_counter=:capture_genus_counter=:capture_order_counter=:capture_phylum_counter=:capture_species_counter=:evoltype=D:gtdb_class_counter=c__Gammaproteobacteria--5:gtdb_domain_counter=d__Bacteria--5:gtdb_family_counter=f__Burkholderiaceae--5:gtdb_genus_counter=g__Rhodoferax--5:gtdb_order_counter=o__Burkholderiales--5:gtdb_phylum_counter=p__Proteobacteria--5:gtdb_species_counter=s__Rhodoferax sp008015235--1||s__Rhodoferax sp903845935--1||s__Rhodoferax sp903870955--1||s__Rhodoferax sp903876045--1||s__Rhodoferax sp903944555--1:heptad_counter=MCP-36H--5:lbd_counter=:lca=d__Bacteria:lca_tree=g__Rhodoferax:name=N559113:ref_name_counter=])0:5e-09[&&NHX:Sample_counter=rhizpot3--1:Type_counter=GTDB--5||capture--1:besthit_avg=84.0:besthit_max=84.0:besthit_min=84.0:besthit_std=0:besthit_sum=84.0:bitscore_avg=78.6:bitscore_max=78.6:bitscore_min=78.6:bitscore_std=0:bitscore_sum=78.6:capture_class_counter=c__Alphaproteobacteria--1:capture_domain_counter=d__Bacteria--1:capture_family_counter=f__Rhodobacteraceae--1:capture_genus_counter=g__Rhodobacter--1:capture_order_counter=o__Rhodobacterales--1:capture_phylum_counter=p__Proteobacteria--1:capture_species_counter=s__Rhodobacter aestuarii--1:evalue_avg=4.76e-21:evalue_max=4.76e-21:evalue_min=4.76e-21:evalue_std=0:evalue_sum=4.76e-21:gapopen_avg=0.0:gapopen_max=0.0:gapopen_min=0.0:gapopen_std=0:gapopen_sum=0.0:gtdb_class_counter=c__Gammaproteobacteria--5:gtdb_domain_counter=d__Bacteria--5:gtdb_family_counter=f__Burkholderiaceae--5:gtdb_genus_counter=g__Rhodoferax--5:gtdb_order_counter=o__Burkholderiales--5:gtdb_phylum_counter=p__Proteobacteria--5:gtdb_species_counter=s__Rhodoferax sp008015235--1||s__Rhodoferax sp903845935--1||s__Rhodoferax sp903870955--1||s__Rhodoferax sp903876045--1||s__Rhodoferax sp903944555--1:heptad_counter=MCP-36H--6:lbd_counter=:lca_tree=g__Rhodoferax:length_avg=50.0:length_max=50.0:length_min=50.0:length_std=0:length_sum=50.0:mismatch_avg=8.0:mismatch_max=8.0:mismatch_min=8.0:mismatch_std=0:mismatch_sum=8.0:name=N559114:qcovhsp_avg=96.2:qcovhsp_max=96.2:qcovhsp_min=96.2:qcovhsp_std=0:qcovhsp_sum=96.2:qend_avg=52.0:qend_max=52.0:qend_min=52.0:qend_std=0:qend_sum=52.0:qstart_avg=3.0:qstart_max=3.0:qstart_min=3.0:qstart_std=0:qstart_sum=3.0:ref_name_counter=GB_GCA_001770955.1_protein.faa_MESL01000029.1_14@PF00015_full_PFAM.316.386--1:scovhsp_avg=71.4:scovhsp_max=71.4:scovhsp_min=71.4:scovhsp_std=0:scovhsp_sum=71.4:send_avg=66.0:send_max=66.0:send_min=66.0:send_std=0:send_sum=66.0:sstart_avg=17.0:sstart_max=17.0:sstart_min=17.0:sstart_std=0:sstart_sum=17.0],(GB_GCA_001464865.1_protein.faa_LNEG01000181.1_11@PF00015_full_PFAM.371.550:0.00441996[&&NHX:Type=GTDB:gtdb_class=c__Gammaproteobacteria:gtdb_domain=d__Bacteria:gtdb_family=f__Burkholderiaceae:gtdb_genus=g__Acidovorax:gtdb_order=o__Burkholderiales:gtdb_phylum=p__Proteobacteria:gtdb_species=s__Acidovorax sp001464865:heptad=MCP-36H:species=d__Bacteria_p__Proteobacteria_c__Gammaproteobacteria_o__Burkholderiales_f__Burkholderiaceae_g__Acidovorax_s__Acidovorax sp001464865],RS_GCF_001714725.1_protein.faa_NZ_CP016447.1_455@PF00015_full_PFAM.493.669:5e-09[&&NHX:Type=GTDB:gtdb_class=c__Gammaproteobacteria:gtdb_domain=d__Bacteria:gtdb_family=f__Burkholderiaceae:gtdb_genus=g__Acidovorax:gtdb_order=o__Burkholderiales:gtdb_phylum=p__Proteobacteria:gtdb_species=s__Acidovorax sp001714725:heptad=MCP-36H:species=d__Bacteria_p__Proteobacteria_c__Gammaproteobacteria_o__Burkholderiales_f__Burkholderiaceae_g__Acidovorax_s__Acidovorax sp001714725])0.999:0.160134[&&NHX:Sample_counter=:Type_counter=GTDB--2:capture_class_counter=:capture_domain_counter=:capture_family_counter=:capture_genus_counter=:capture_order_counter=:capture_phylum_counter=:capture_species_counter=:evoltype=D:gtdb_class_counter=c__Gammaproteobacteria--2:gtdb_domain_counter=d__Bacteria--2:gtdb_family_counter=f__Burkholderiaceae--2:gtdb_genus_counter=g__Acidovorax--2:gtdb_order_counter=o__Burkholderiales--2:gtdb_phylum_counter=p__Proteobacteria--2:gtdb_species_counter=s__Acidovorax sp001464865--1||s__Acidovorax sp001714725--1:heptad_counter=MCP-36H--2:lbd_counter=:lca=d__Bacteria:lca_tree=g__Acidovorax:name=N559117:ref_name_counter=])0.923:0.0656241[&&NHX:Sample_counter=rhizpot3--1:Type_counter=GTDB--7||capture--1:besthit_avg=84.0:besthit_max=84.0:besthit_min=84.0:besthit_std=0:besthit_sum=84.0:bitscore_avg=78.6:bitscore_max=78.6:bitscore_min=78.6:bitscore_std=0:bitscore_sum=78.6:capture_class_counter=c__Alphaproteobacteria--1:capture_domain_counter=d__Bacteria--1:capture_family_counter=f__Rhodobacteraceae--1:capture_genus_counter=g__Rhodobacter--1:capture_order_counter=o__Rhodobacterales--1:capture_phylum_counter=p__Proteobacteria--1:capture_species_counter=s__Rhodobacter aestuarii--1:evalue_avg=4.76e-21:evalue_max=4.76e-21:evalue_min=4.76e-21:evalue_std=0:evalue_sum=4.76e-21:gapopen_avg=0.0:gapopen_max=0.0:gapopen_min=0.0:gapopen_std=0:gapopen_sum=0.0:gtdb_class_counter=c__Gammaproteobacteria--7:gtdb_domain_counter=d__Bacteria--7:gtdb_family_counter=f__Burkholderiaceae--7:gtdb_genus_counter=g__Acidovorax--2||g__Rhodoferax--5:gtdb_order_counter=o__Burkholderiales--7:gtdb_phylum_counter=p__Proteobacteria--7:gtdb_species_counter=s__Acidovorax sp001464865--1||s__Acidovorax sp001714725--1||s__Rhodoferax sp008015235--1||s__Rhodoferax sp903845935--1||s__Rhodoferax sp903870955--1||s__Rhodoferax sp903876045--1||s__Rhodoferax sp903944555--1:heptad_counter=MCP-36H--8:lbd_counter=:lca_tree=f__Burkholderiaceae:length_avg=50.0:length_max=50.0:length_min=50.0:length_std=0:length_sum=50.0:mismatch_avg=8.0:mismatch_max=8.0:mismatch_min=8.0:mismatch_std=0:mismatch_sum=8.0:name=N559118:qcovhsp_avg=96.2:qcovhsp_max=96.2:qcovhsp_min=96.2:qcovhsp_std=0:qcovhsp_sum=96.2:qend_avg=52.0:qend_max=52.0:qend_min=52.0:qend_std=0:qend_sum=52.0:qstart_avg=3.0:qstart_max=3.0:qstart_min=3.0:qstart_std=0:qstart_sum=3.0:ref_name_counter=GB_GCA_001770955.1_protein.faa_MESL01000029.1_14@PF00015_full_PFAM.316.386--1:scovhsp_avg=71.4:scovhsp_max=71.4:scovhsp_min=71.4:scovhsp_std=0:scovhsp_sum=71.4:send_avg=66.0:send_max=66.0:send_min=66.0:send_std=0:send_sum=66.0:sstart_avg=17.0:sstart_max=17.0:sstart_min=17.0:sstart_std=0:sstart_sum=17.0])0.742:0.0162309[&&NHX:Sample_counter=rhizpot3--2:Type_counter=GTDB--7||capture--2:besthit_avg=84.0:besthit_max=84.0:besthit_min=84.0:besthit_std=0:besthit_sum=84.0:bitscore_avg=78.6:bitscore_max=78.6:bitscore_min=78.6:bitscore_std=0:bitscore_sum=78.6:capture_class_counter=c__Alphaproteobacteria--1||c__Gammaproteobacteria--1:capture_domain_counter=d__Bacteria--2:capture_family_counter=f__Pseudomonadaceae--1||f__Rhodobacteraceae--1:capture_genus_counter=g__Pseudomonas_E--1||g__Rhodobacter--1:capture_order_counter=o__Pseudomonadales--1||o__Rhodobacterales--1:capture_phylum_counter=p__Proteobacteria--2:capture_species_counter=s__Pseudomonas_E sp000761545--1||s__Rhodobacter aestuarii--1:evalue_avg=4.76e-21:evalue_max=4.76e-21:evalue_min=4.76e-21:evalue_std=0:evalue_sum=4.76e-21:gapopen_avg=0.0:gapopen_max=0.0:gapopen_min=0.0:gapopen_std=0:gapopen_sum=0.0:gtdb_class_counter=c__Gammaproteobacteria--7:gtdb_domain_counter=d__Bacteria--7:gtdb_family_counter=f__Burkholderiaceae--7:gtdb_genus_counter=g__Acidovorax--2||g__Rhodoferax--5:gtdb_order_counter=o__Burkholderiales--7:gtdb_phylum_counter=p__Proteobacteria--7:gtdb_species_counter=s__Acidovorax sp001464865--1||s__Acidovorax sp001714725--1||s__Rhodoferax sp008015235--1||s__Rhodoferax sp903845935--1||s__Rhodoferax sp903870955--1||s__Rhodoferax sp903876045--1||s__Rhodoferax sp903944555--1:heptad_counter=MCP-36H--9:lbd_counter=:lca_tree=f__Burkholderiaceae:length_avg=50.0:length_max=50.0:length_min=50.0:length_std=0:length_sum=50.0:mismatch_avg=8.0:mismatch_max=8.0:mismatch_min=8.0:mismatch_std=0:mismatch_sum=8.0:name=N559119:qcovhsp_avg=96.2:qcovhsp_max=96.2:qcovhsp_min=96.2:qcovhsp_std=0:qcovhsp_sum=96.2:qend_avg=52.0:qend_max=52.0:qend_min=52.0:qend_std=0:qend_sum=52.0:qstart_avg=3.0:qstart_max=3.0:qstart_min=3.0:qstart_std=0:qstart_sum=3.0:ref_name_counter=GB_GCA_001770955.1_protein.faa_MESL01000029.1_14@PF00015_full_PFAM.316.386--1:scovhsp_avg=71.4:scovhsp_max=71.4:scovhsp_min=71.4:scovhsp_std=0:scovhsp_sum=71.4:send_avg=66.0:send_max=66.0:send_min=66.0:send_std=0:send_sum=66.0:sstart_avg=17.0:sstart_max=17.0:sstart_min=17.0:sstart_std=0:sstart_sum=17.0])0:5e-09[&&NHX:Sample_counter=rhizpot3--2||rhiztom1--1:Type_counter=GTDB--7||capture--3:besthit_avg=91.0:besthit_max=98.0:besthit_min=84.0:besthit_std=9.899494936611665:besthit_sum=182.0:bitscore_avg=83.4:bitscore_max=88.2:bitscore_min=78.6:bitscore_std=6.788225099390862:bitscore_sum=166.8:capture_class_counter=c__Alphaproteobacteria--1||c__Gammaproteobacteria--2:capture_domain_counter=d__Bacteria--3:capture_family_counter=f__Burkholderiaceae--1||f__Pseudomonadaceae--1||f__Rhodobacteraceae--1:capture_genus_counter=g__Duganella--1||g__Pseudomonas_E--1||g__Rhodobacter--1:capture_order_counter=o__Burkholderiales--1||o__Pseudomonadales--1||o__Rhodobacterales--1:capture_phylum_counter=p__Proteobacteria--3:capture_species_counter=s__Duganella radicis--1||s__Pseudomonas_E sp000761545--1||s__Rhodobacter aestuarii--1:evalue_avg=2.38076e-21:evalue_max=4.76e-21:evalue_min=1.52e-24:evalue_std=3.3647534761405628e-21:evalue_sum=4.76152e-21:gapopen_avg=0.0:gapopen_max=0.0:gapopen_min=0.0:gapopen_std=0.0:gapopen_sum=0.0:gtdb_class_counter=c__Gammaproteobacteria--7:gtdb_domain_counter=d__Bacteria--7:gtdb_family_counter=f__Burkholderiaceae--7:gtdb_genus_counter=g__Acidovorax--2||g__Rhodoferax--5:gtdb_order_counter=o__Burkholderiales--7:gtdb_phylum_counter=p__Proteobacteria--7:gtdb_species_counter=s__Acidovorax sp001464865--1||s__Acidovorax sp001714725--1||s__Rhodoferax sp008015235--1||s__Rhodoferax sp903845935--1||s__Rhodoferax sp903870955--1||s__Rhodoferax sp903876045--1||s__Rhodoferax sp903944555--1:heptad_counter=MCP-36H--10:lbd_counter=:lca_tree=f__Burkholderiaceae:length_avg=50.5:length_max=51.0:length_min=50.0:length_std=0.7071067811865476:length_sum=101.0:mismatch_avg=4.5:mismatch_max=8.0:mismatch_min=1.0:mismatch_std=4.949747468305833:mismatch_sum=9.0:name=N559120:qcovhsp_avg=97.15:qcovhsp_max=98.1:qcovhsp_min=96.2:qcovhsp_std=1.3435028842544343:qcovhsp_sum=194.3:qend_avg=52.0:qend_max=52.0:qend_min=52.0:qend_std=0.0:qend_sum=104.0:qstart_avg=2.5:qstart_max=3.0:qstart_min=2.0:qstart_std=0.7071067811865476:qstart_sum=5.0:ref_name_counter=GB_GCA_001770955.1_protein.faa_MESL01000029.1_14@PF00015_full_PFAM.316.386--1||GB_GCA_903839845.1_protein.faa_CAIMEA010000047.1_2@PF00015_full_PFAM.335.432--1:scovhsp_avg=62.0:scovhsp_max=71.4:scovhsp_min=52.6:scovhsp_std=13.293607486307097:scovhsp_sum=124.0:send_avg=79.5:send_max=93.0:send_min=66.0:send_std=19.091883092036785:send_sum=159.0:sstart_avg=30.0:sstart_max=43.0:sstart_min=17.0:sstart_std=18.384776310850235:sstart_sum=60.0])0:5e-09[&&NHX:Sample_counter=rhizpot1--1||rhizpot3--2||rhiztom1--3||rhiztom2--2||rhiztom3--3:Type_counter=GTDB--10||capture--11:besthit_avg=91.0:besthit_max=98.0:besthit_min=84.0:besthit_std=9.899494936611665:besthit_sum=182.0:bitscore_avg=83.4:bitscore_max=88.2:bitscore_min=78.6:bitscore_std=6.788225099390862:bitscore_sum=166.8:capture_class_counter=c__Alphaproteobacteria--7||c__Gammaproteobacteria--4:capture_domain_counter=d__Bacteria--11:capture_family_counter=f__Beijerinckiaceae--2||f__Burkholderiaceae--2||f__Chromatiaceae--1||f__Pseudomonadaceae--1||f__Rhodobacteraceae--1||f__Sphingomonadaceae--1||f__Xanthobacteraceae--3:capture_genus_counter=g__Bradyrhizobium--1||g__Duganella--1||g__Marichromatium--1||g__Methylobacterium--2||g__Pseudolabrys--2||g__Pseudomonas_E--1||g__Rhizobacter--1||g__Rhodobacter--1||g__Sphingomonas--1:capture_order_counter=o__Burkholderiales--2||o__Chromatiales--1||o__Pseudomonadales--1||o__Rhizobiales--5||o__Rhodobacterales--1||o__Sphingomonadales--1:capture_phylum_counter=p__Proteobacteria--11:capture_species_counter=s__Bradyrhizobium sp000239795--1||s__Duganella radicis--1||s__Marichromatium purpuratum--1||s__Methylobacterium sp001425465--1||s__Methylobacterium sp011043735--1||s__Pseudolabrys sp018242205--1||s__Pseudolabrys sp903885555--1||s__Pseudomonas_E sp000761545--1||s__Rhizobacter sp900142965--1||s__Rhodobacter aestuarii--1||s__Sphingomonas taxi_B--1:evalue_avg=2.38076e-21:evalue_max=4.76e-21:evalue_min=1.52e-24:evalue_std=3.3647534761405628e-21:evalue_sum=4.76152e-21:gapopen_avg=0.0:gapopen_max=0.0:gapopen_min=0.0:gapopen_std=0.0:gapopen_sum=0.0:gtdb_class_counter=c__Gammaproteobacteria--10:gtdb_domain_counter=d__Bacteria--10:gtdb_family_counter=f__Burkholderiaceae--10:gtdb_genus_counter=g__Acidovorax--2||g__Rhodoferax--5||g__Solimicrobium--3:gtdb_order_counter=o__Burkholderiales--10:gtdb_phylum_counter=p__Proteobacteria--10:gtdb_species_counter=s__Acidovorax sp001464865--1||s__Acidovorax sp001714725--1||s__Rhodoferax sp008015235--1||s__Rhodoferax sp903845935--1||s__Rhodoferax sp903870955--1||s__Rhodoferax sp903876045--1||s__Rhodoferax sp903944555--1||s__Solimicrobium aquaticum--2||s__Solimicrobium sp903862415--1:heptad_counter=MCP-36H--21:lbd_counter=:lca_tree=f__Burkholderiaceae:length_avg=50.5:length_max=51.0:length_min=50.0:length_std=0.7071067811865476:length_sum=101.0:mismatch_avg=4.5:mismatch_max=8.0:mismatch_min=1.0:mismatch_std=4.949747468305833:mismatch_sum=9.0:name=N559121:qcovhsp_avg=97.15:qcovhsp_max=98.1:qcovhsp_min=96.2:qcovhsp_std=1.3435028842544343:qcovhsp_sum=194.3:qend_avg=52.0:qend_max=52.0:qend_min=52.0:qend_std=0.0:qend_sum=104.0:qstart_avg=2.5:qstart_max=3.0:qstart_min=2.0:qstart_std=0.7071067811865476:qstart_sum=5.0:ref_name_counter=GB_GCA_001770955.1_protein.faa_MESL01000029.1_14@PF00015_full_PFAM.316.386--1||GB_GCA_903839845.1_protein.faa_CAIMEA010000047.1_2@PF00015_full_PFAM.335.432--1:scovhsp_avg=62.0:scovhsp_max=71.4:scovhsp_min=52.6:scovhsp_std=13.293607486307097:scovhsp_sum=124.0:send_avg=79.5:send_max=93.0:send_min=66.0:send_std=19.091883092036785:send_sum=159.0:sstart_avg=30.0:sstart_max=43.0:sstart_min=17.0:sstart_std=18.384776310850235:sstart_sum=60.0],7b5e08cd-7db1-4123-9d1a-718d1fc2bc19_4@MCPsignal.24.77:0.0350234[&&NHX:Sample=rhiztom1:Type=capture:besthit=96.1:bitscore=84.7:capture_class=c__Gammaproteobacteria:capture_domain=d__Bacteria:capture_family=f__Xanthomonadaceae:capture_genus=g__Luteimonas:capture_order=o__Xanthomonadales:capture_phylum=p__Proteobacteria:capture_species=s__Luteimonas sp002307375:evalue=3.73e-23:gapopen=0.0:heptad=MCP-36H:length=51.0:mismatch=2.0:qcovhsp=96.2:qend=52.0:qstart=2.0:ref_name=GB_GCA_903839845.1_protein.faa_CAIMEA010000047.1_2@PF00015_full_PFAM.335.432:scovhsp=52.6:send=93.0:sstart=43.0])0.915:0.112304[&&NHX:Sample_counter=rhizpot1--1||rhizpot3--2||rhiztom1--4||rhiztom2--2||rhiztom3--3:Type_counter=GTDB--10||capture--12:besthit_avg=92.7:besthit_max=98.0:besthit_min=84.0:besthit_std=7.5940766390654755:besthit_sum=278.1:bitscore_avg=83.83333333333333:bitscore_max=88.2:bitscore_min=78.6:bitscore_std=4.8583261863869724:bitscore_sum=251.5:capture_class_counter=c__Alphaproteobacteria--7||c__Gammaproteobacteria--5:capture_domain_counter=d__Bacteria--12:capture_family_counter=f__Beijerinckiaceae--2||f__Burkholderiaceae--2||f__Chromatiaceae--1||f__Pseudomonadaceae--1||f__Rhodobacteraceae--1||f__Sphingomonadaceae--1||f__Xanthobacteraceae--3||f__Xanthomonadaceae--1:capture_genus_counter=g__Bradyrhizobium--1||g__Duganella--1||g__Luteimonas--1||g__Marichromatium--1||g__Methylobacterium--2||g__Pseudolabrys--2||g__Pseudomonas_E--1||g__Rhizobacter--1||g__Rhodobacter--1||g__Sphingomonas--1:capture_order_counter=o__Burkholderiales--2||o__Chromatiales--1||o__Pseudomonadales--1||o__Rhizobiales--5||o__Rhodobacterales--1||o__Sphingomonadales--1||o__Xanthomonadales--1:capture_phylum_counter=p__Proteobacteria--12:capture_species_counter=s__Bradyrhizobium sp000239795--1||s__Duganella radicis--1||s__Luteimonas sp002307375--1||s__Marichromatium purpuratum--1||s__Methylobacterium sp001425465--1||s__Methylobacterium sp011043735--1||s__Pseudolabrys sp018242205--1||s__Pseudolabrys sp903885555--1||s__Pseudomonas_E sp000761545--1||s__Rhizobacter sp900142965--1||s__Rhodobacter aestuarii--1||s__Sphingomonas taxi_B--1:evalue_avg=1.5996066666666666e-21:evalue_max=4.76e-21:evalue_min=1.52e-24:evalue_std=2.737039380084498e-21:evalue_sum=4.79882e-21:gapopen_avg=0.0:gapopen_max=0.0:gapopen_min=0.0:gapopen_std=0.0:gapopen_sum=0.0:gtdb_class_counter=c__Gammaproteobacteria--10:gtdb_domain_counter=d__Bacteria--10:gtdb_family_counter=f__Burkholderiaceae--10:gtdb_genus_counter=g__Acidovorax--2||g__Rhodoferax--5||g__Solimicrobium--3:gtdb_order_counter=o__Burkholderiales--10:gtdb_phylum_counter=p__Proteobacteria--10:gtdb_species_counter=s__Acidovorax sp001464865--1||s__Acidovorax sp001714725--1||s__Rhodoferax sp008015235--1||s__Rhodoferax sp903845935--1||s__Rhodoferax sp903870955--1||s__Rhodoferax sp903876045--1||s__Rhodoferax sp903944555--1||s__Solimicrobium aquaticum--2||s__Solimicrobium sp903862415--1:heptad_counter=MCP-36H--22:lbd_counter=:lca_tree=f__Burkholderiaceae:length_avg=50.666666666666664:length_max=51.0:length_min=50.0:length_std=0.5773502691896258:length_sum=152.0:mismatch_avg=3.6666666666666665:mismatch_max=8.0:mismatch_min=1.0:mismatch_std=3.785938897200183:mismatch_sum=11.0:name=N559123:qcovhsp_avg=96.83333333333333:qcovhsp_max=98.1:qcovhsp_min=96.2:qcovhsp_std=1.096965511460284:qcovhsp_sum=290.5:qend_avg=52.0:qend_max=52.0:qend_min=52.0:qend_std=0.0:qend_sum=156.0:qstart_avg=2.3333333333333335:qstart_max=3.0:qstart_min=2.0:qstart_std=0.5773502691896258:qstart_sum=7.0:ref_name_counter=GB_GCA_001770955.1_protein.faa_MESL01000029.1_14@PF00015_full_PFAM.316.386--1||GB_GCA_903839845.1_protein.faa_CAIMEA010000047.1_2@PF00015_full_PFAM.335.432--2:scovhsp_avg=58.86666666666667:scovhsp_max=71.4:scovhsp_min=52.6:scovhsp_std=10.854185060764967:scovhsp_sum=176.6:send_avg=84.0:send_max=93.0:send_min=66.0:send_std=15.588457268119896:send_sum=252.0:sstart_avg=34.333333333333336:sstart_max=43.0:sstart_min=17.0:sstart_std=15.01110699893027:sstart_sum=103.0])0:7e-09[&&NHX:Sample_counter=rhizpot1--1||rhizpot3--3||rhiztom1--4||rhiztom2--2||rhiztom3--3:Type_counter=GTDB--10||capture--13:besthit_avg=92.7:besthit_max=98.0:besthit_min=84.0:besthit_std=7.5940766390654755:besthit_sum=278.1:bitscore_avg=83.83333333333333:bitscore_max=88.2:bitscore_min=78.6:bitscore_std=4.8583261863869724:bitscore_sum=251.5:capture_class_counter=c__Alphaproteobacteria--8||c__Gammaproteobacteria--5:capture_domain_counter=d__Bacteria--13:capture_family_counter=f__Beijerinckiaceae--2||f__Burkholderiaceae--2||f__Chromatiaceae--1||f__Pseudomonadaceae--1||f__Rhodobacteraceae--1||f__Sphingomonadaceae--1||f__Xanthobacteraceae--4||f__Xanthomonadaceae--1:capture_genus_counter=g__Bradyrhizobium--1||g__Duganella--1||g__Luteimonas--1||g__Marichromatium--1||g__Methylobacterium--2||g__Pseudolabrys--3||g__Pseudomonas_E--1||g__Rhizobacter--1||g__Rhodobacter--1||g__Sphingomonas--1:capture_order_counter=o__Burkholderiales--2||o__Chromatiales--1||o__Pseudomonadales--1||o__Rhizobiales--6||o__Rhodobacterales--1||o__Sphingomonadales--1||o__Xanthomonadales--1:capture_phylum_counter=p__Proteobacteria--13:capture_species_counter=s__Bradyrhizobium sp000239795--1||s__Duganella radicis--1||s__Luteimonas sp002307375--1||s__Marichromatium purpuratum--1||s__Methylobacterium sp001425465--1||s__Methylobacterium sp011043735--1||s__Pseudolabrys sp016124795--1||s__Pseudolabrys sp018242205--1||s__Pseudolabrys sp903885555--1||s__Pseudomonas_E sp000761545--1||s__Rhizobacter sp900142965--1||s__Rhodobacter aestuarii--1||s__Sphingomonas taxi_B--1:evalue_avg=1.5996066666666666e-21:evalue_max=4.76e-21:evalue_min=1.52e-24:evalue_std=2.737039380084498e-21:evalue_sum=4.79882e-21:gapopen_avg=0.0:gapopen_max=0.0:gapopen_min=0.0:gapopen_std=0.0:gapopen_sum=0.0:gtdb_class_counter=c__Gammaproteobacteria--10:gtdb_domain_counter=d__Bacteria--10:gtdb_family_counter=f__Burkholderiaceae--10:gtdb_genus_counter=g__Acidovorax--2||g__Rhodoferax--5||g__Solimicrobium--3:gtdb_order_counter=o__Burkholderiales--10:gtdb_phylum_counter=p__Proteobacteria--10:gtdb_species_counter=s__Acidovorax sp001464865--1||s__Acidovorax sp001714725--1||s__Rhodoferax sp008015235--1||s__Rhodoferax sp903845935--1||s__Rhodoferax sp903870955--1||s__Rhodoferax sp903876045--1||s__Rhodoferax sp903944555--1||s__Solimicrobium aquaticum--2||s__Solimicrobium sp903862415--1:heptad_counter=MCP-36H--23:lbd_counter=:lca_tree=f__Burkholderiaceae:length_avg=50.666666666666664:length_max=51.0:length_min=50.0:length_std=0.5773502691896258:length_sum=152.0:mismatch_avg=3.6666666666666665:mismatch_max=8.0:mismatch_min=1.0:mismatch_std=3.785938897200183:mismatch_sum=11.0:name=N559124:qcovhsp_avg=96.83333333333333:qcovhsp_max=98.1:qcovhsp_min=96.2:qcovhsp_std=1.096965511460284:qcovhsp_sum=290.5:qend_avg=52.0:qend_max=52.0:qend_min=52.0:qend_std=0.0:qend_sum=156.0:qstart_avg=2.3333333333333335:qstart_max=3.0:qstart_min=2.0:qstart_std=0.5773502691896258:qstart_sum=7.0:ref_name_counter=GB_GCA_001770955.1_protein.faa_MESL01000029.1_14@PF00015_full_PFAM.316.386--1||GB_GCA_903839845.1_protein.faa_CAIMEA010000047.1_2@PF00015_full_PFAM.335.432--2:scovhsp_avg=58.86666666666667:scovhsp_max=71.4:scovhsp_min=52.6:scovhsp_std=10.854185060764967:scovhsp_sum=176.6:send_avg=84.0:send_max=93.0:send_min=66.0:send_std=15.588457268119896:send_sum=252.0:sstart_avg=34.333333333333336:sstart_max=43.0:sstart_min=17.0:sstart_std=15.01110699893027:sstart_sum=103.0],(61a504d9-4aea-459a-a245-b4c658894271_4@MCPsignal.22.64:5e-09[&&NHX:Sample=rhiztom3:Type=capture:capture_class=c__Gammaproteobacteria:capture_domain=d__Bacteria:capture_family=f__Pseudomonadaceae:capture_genus=g__Pseudomonas_E:capture_order=o__Pseudomonadales:capture_phylum=p__Proteobacteria:capture_species=s__Pseudomonas_E sp000761545:heptad=MCP-36H],((RS_GCF_003201595.1_protein.faa_NZ_QJJS01000006.1_120@PF00015_full_PFAM.480.655:0.362823[&&NHX:Type=GTDB:gtdb_class=c__Gammaproteobacteria:gtdb_domain=d__Bacteria:gtdb_family=f__Burkholderiaceae:gtdb_genus=g__Sphaerotilus:gtdb_order=o__Burkholderiales:gtdb_phylum=p__Proteobacteria:gtdb_species=s__Sphaerotilus hippei:heptad=MCP-36H:species=d__Bacteria_p__Proteobacteria_c__Gammaproteobacteria_o__Burkholderiales_f__Burkholderiaceae_g__Sphaerotilus_s__Sphaerotilus hippei],((RS_GCF_007556685.1_protein.faa_NZ_VJON01000005.1_7@PF00015_full_PFAM.320.499:7e-09[&&NHX:Type=GTDB:gtdb_class=c__Gammaproteobacteria:gtdb_domain=d__Bacteria:gtdb_family=f__Burkholderiaceae:gtdb_genus=g__Tepidimonas:gtdb_order=o__Burkholderiales:gtdb_phylum=p__Proteobacteria:gtdb_species=s__Tepidimonas charontis:heptad=MCP-36H:species=d__Bacteria_p__Proteobacteria_c__Gammaproteobacteria_o__Burkholderiales_f__Burkholderiaceae_g__Tepidimonas_s__Tepidimonas charontis],eaf46aba-0f43-4df5-acbb-871a864f64aa_3@MCPsignal.161.197:0.198374[&&NHX:Sample=rhizpot3:Type=capture:capture_class=c__Alphaproteobacteria:capture_domain=d__Bacteria:capture_family=f__Acetobacteraceae:capture_genus=g__BOG-934:capture_order=o__Acetobacterales:capture_phylum=p__Proteobacteria:capture_species=s__BOG-934 sp003164305:heptad=MCP-36H])0.977:0.467039[&&NHX:Sample_counter=rhizpot3--1:Type_counter=GTDB--1||capture--1:capture_class_counter=c__Alphaproteobacteria--1:capture_domain_counter=d__Bacteria--1:capture_family_counter=f__Acetobacteraceae--1:capture_genus_counter=g__BOG-934--1:capture_order_counter=o__Acetobacterales--1:capture_phylum_counter=p__Proteobacteria--1:capture_species_counter=s__BOG-934 sp003164305--1:gtdb_class_counter=c__Gammaproteobacteria--1:gtdb_domain_counter=d__Bacteria--1:gtdb_family_counter=f__Burkholderiaceae--1:gtdb_genus_counter=g__Tepidimonas--1:gtdb_order_counter=o__Burkholderiales--1:gtdb_phylum_counter=p__Proteobacteria--1:gtdb_species_counter=s__Tepidimonas charontis--1:heptad_counter=MCP-36H--2:lbd_counter=:lca_tree=s__Tepidimonas charontis:name=N559129:ref_name_counter=],GB_GCA_019233055.1_protein.faa_JAFAMV010000237.1_29@PF00015_full_PFAM.312.495:0.416995[&&NHX:Type=GTDB:gtdb_class=c__Gammaproteobacteria:gtdb_domain=d__Bacteria:gtdb_family=f__Burkholderiaceae:gtdb_genus=g__Curvibacter:gtdb_order=o__Burkholderiales:gtdb_phylum=p__Proteobacteria:gtdb_species=s__Curvibacter sp019233055:heptad=MCP-36H:species=d__Bacteria_p__Proteobacteria_c__Gammaproteobacteria_o__Burkholderiales_f__Burkholderiaceae_g__Curvibacter_s__Curvibacter sp019233055])0.687:0.0278141[&&NHX:Sample_counter=rhizpot3--1:Type_counter=GTDB--2||capture--1:capture_class_counter=c__Alphaproteobacteria--1:capture_domain_counter=d__Bacteria--1:capture_family_counter=f__Acetobacteraceae--1:capture_genus_counter=g__BOG-934--1:capture_order_counter=o__Acetobacterales--1:capture_phylum_counter=p__Proteobacteria--1:capture_species_counter=s__BOG-934 sp003164305--1:gtdb_class_counter=c__Gammaproteobacteria--2:gtdb_domain_counter=d__Bacteria--2:gtdb_family_counter=f__Burkholderiaceae--2:gtdb_genus_counter=g__Curvibacter--1||g__Tepidimonas--1:gtdb_order_counter=o__Burkholderiales--2:gtdb_phylum_counter=p__Proteobacteria--2:gtdb_species_counter=s__Curvibacter sp019233055--1||s__Tepidimonas charontis--1:heptad_counter=MCP-36H--3:lbd_counter=:lca_tree=f__Burkholderiaceae:name=N559131:ref_name_counter=])0.78:0.061162[&&NHX:Sample_counter=rhizpot3--1:Type_counter=GTDB--3||capture--1:capture_class_counter=c__Alphaproteobacteria--1:capture_domain_counter=d__Bacteria--1:capture_family_counter=f__Acetobacteraceae--1:capture_genus_counter=g__BOG-934--1:capture_order_counter=o__Acetobacterales--1:capture_phylum_counter=p__Proteobacteria--1:capture_species_counter=s__BOG-934 sp003164305--1:gtdb_class_counter=c__Gammaproteobacteria--3:gtdb_domain_counter=d__Bacteria--3:gtdb_family_counter=f__Burkholderiaceae--3:gtdb_genus_counter=g__Curvibacter--1||g__Sphaerotilus--1||g__Tepidimonas--1:gtdb_order_counter=o__Burkholderiales--3:gtdb_phylum_counter=p__Proteobacteria--3:gtdb_species_counter=s__Curvibacter sp019233055--1||s__Sphaerotilus hippei--1||s__Tepidimonas charontis--1:heptad_counter=MCP-36H--4:lbd_counter=:lca_tree=f__Burkholderiaceae:name=N559132:ref_name_counter=],((d85959eb-0bab-41a0-a0a2-fffdeb6dd277_2@MCPsignal.71.112:5e-09[&&NHX:Sample=rhiztom3:Type=capture:capture_class=c__Gammaproteobacteria:capture_domain=d__Bacteria:capture_family=f__UBA6915:capture_genus=g__UBA6915:capture_order=o__UBA6915:capture_phylum=p__Proteobacteria:capture_species=s__UBA6915 sp002450975:heptad=MCP-34H],4fc83ae9-8792-459d-9a75-6a806ad8b58b_4@MCPsignal.329.365:5e-09[&&NHX:Sample=rhiztom1:Type=capture:capture_class=c__Alphaproteobacteria:capture_domain=d__Bacteria:capture_family=f__Caulobacteraceae:capture_genus=g__Caulobacter:capture_order=o__Caulobacterales:capture_phylum=p__Proteobacteria:capture_species=s__Caulobacter sp003185805:heptad=MCP-36H])0.759:0.0777483[&&NHX:Sample_counter=rhiztom1--1||rhiztom3--1:Type_counter=capture--2:capture_class_counter=c__Alphaproteobacteria--1||c__Gammaproteobacteria--1:capture_domain_counter=d__Bacteria--2:capture_family_counter=f__Caulobacteraceae--1||f__UBA6915--1:capture_genus_counter=g__Caulobacter--1||g__UBA6915--1:capture_order_counter=o__Caulobacterales--1||o__UBA6915--1:capture_phylum_counter=p__Proteobacteria--2:capture_species_counter=s__Caulobacter sp003185805--1||s__UBA6915 sp002450975--1:gtdb_class_counter=:gtdb_domain_counter=:gtdb_family_counter=:gtdb_genus_counter=:gtdb_order_counter=:gtdb_phylum_counter=:gtdb_species_counter=:heptad_counter=MCP-34H--1||MCP-36H--1:lbd_counter=:name=N559135:ref_name_counter=],5eb1e624-a7a1-4dfa-81e7-a98f7d5f9a39_3@MCPsignal.229.271:0.127696[&&NHX:Sample=rhizpot3:Type=capture:capture_class=c__Desulfuromonadia:capture_domain=d__Bacteria:capture_family=f__Geopsychrobacteraceae:capture_genus=g__Malonomonas:capture_order=o__Desulfuromonadales:capture_phylum=p__Desulfobacterota:capture_species=s__Malonomonas rubra:heptad=MCP-36H])0.833:0.134732[&&NHX:Sample_counter=rhizpot3--1||rhiztom1--1||rhiztom3--1:Type_counter=capture--3:capture_class_counter=c__Alphaproteobacteria--1||c__Desulfuromonadia--1||c__Gammaproteobacteria--1:capture_domain_counter=d__Bacteria--3:capture_family_counter=f__Caulobacteraceae--1||f__Geopsychrobacteraceae--1||f__UBA6915--1:capture_genus_counter=g__Caulobacter--1||g__Malonomonas--1||g__UBA6915--1:capture_order_counter=o__Caulobacterales--1||o__Desulfuromonadales--1||o__UBA6915--1:capture_phylum_counter=p__Desulfobacterota--1||p__Proteobacteria--2:capture_species_counter=s__Caulobacter sp003185805--1||s__Malonomonas rubra--1||s__UBA6915 sp002450975--1:gtdb_class_counter=:gtdb_domain_counter=:gtdb_family_counter=:gtdb_genus_counter=:gtdb_order_counter=:gtdb_phylum_counter=:gtdb_species_counter=:heptad_counter=MCP-34H--1||MCP-36H--2:lbd_counter=:name=N559137:ref_name_counter=])0.741:0.0413933[&&NHX:Sample_counter=rhizpot3--2||rhiztom1--1||rhiztom3--1:Type_counter=GTDB--3||capture--4:capture_class_counter=c__Alphaproteobacteria--2||c__Desulfuromonadia--1||c__Gammaproteobacteria--1:capture_domain_counter=d__Bacteria--4:capture_family_counter=f__Acetobacteraceae--1||f__Caulobacteraceae--1||f__Geopsychrobacteraceae--1||f__UBA6915--1:capture_genus_counter=g__BOG-934--1||g__Caulobacter--1||g__Malonomonas--1||g__UBA6915--1:capture_order_counter=o__Acetobacterales--1||o__Caulobacterales--1||o__Desulfuromonadales--1||o__UBA6915--1:capture_phylum_counter=p__Desulfobacterota--1||p__Proteobacteria--3:capture_species_counter=s__BOG-934 sp003164305--1||s__Caulobacter sp003185805--1||s__Malonomonas rubra--1||s__UBA6915 sp002450975--1:gtdb_class_counter=c__Gammaproteobacteria--3:gtdb_domain_counter=d__Bacteria--3:gtdb_family_counter=f__Burkholderiaceae--3:gtdb_genus_counter=g__Curvibacter--1||g__Sphaerotilus--1||g__Tepidimonas--1:gtdb_order_counter=o__Burkholderiales--3:gtdb_phylum_counter=p__Proteobacteria--3:gtdb_species_counter=s__Curvibacter sp019233055--1||s__Sphaerotilus hippei--1||s__Tepidimonas charontis--1:heptad_counter=MCP-34H--1||MCP-36H--6:lbd_counter=:lca_tree=f__Burkholderiaceae:name=N559138:ref_name_counter=])0:5e-09[&&NHX:Sample_counter=rhizpot3--2||rhiztom1--1||rhiztom3--2:Type_counter=GTDB--3||capture--5:capture_class_counter=c__Alphaproteobacteria--2||c__Desulfuromonadia--1||c__Gammaproteobacteria--2:capture_domain_counter=d__Bacteria--5:capture_family_counter=f__Acetobacteraceae--1||f__Caulobacteraceae--1||f__Geopsychrobacteraceae--1||f__Pseudomonadaceae--1||f__UBA6915--1:capture_genus_counter=g__BOG-934--1||g__Caulobacter--1||g__Malonomonas--1||g__Pseudomonas_E--1||g__UBA6915--1:capture_order_counter=o__Acetobacterales--1||o__Caulobacterales--1||o__Desulfuromonadales--1||o__Pseudomonadales--1||o__UBA6915--1:capture_phylum_counter=p__Desulfobacterota--1||p__Proteobacteria--4:capture_species_counter=s__BOG-934 sp003164305--1||s__Caulobacter sp003185805--1||s__Malonomonas rubra--1||s__Pseudomonas_E sp000761545--1||s__UBA6915 sp002450975--1:gtdb_class_counter=c__Gammaproteobacteria--3:gtdb_domain_counter=d__Bacteria--3:gtdb_family_counter=f__Burkholderiaceae--3:gtdb_genus_counter=g__Curvibacter--1||g__Sphaerotilus--1||g__Tepidimonas--1:gtdb_order_counter=o__Burkholderiales--3:gtdb_phylum_counter=p__Proteobacteria--3:gtdb_species_counter=s__Curvibacter sp019233055--1||s__Sphaerotilus hippei--1||s__Tepidimonas charontis--1:heptad_counter=MCP-34H--1||MCP-36H--7:lbd_counter=:lca_tree=f__Burkholderiaceae:name=N559139:ref_name_counter=])0.961:0.0758112[&&NHX:Sample_counter=rhizpot1--1||rhizpot3--5||rhiztom1--5||rhiztom2--2||rhiztom3--5:Type_counter=GTDB--13||capture--18:besthit_avg=92.7:besthit_max=98.0:besthit_min=84.0:besthit_std=7.5940766390654755:besthit_sum=278.1:bitscore_avg=83.83333333333333:bitscore_max=88.2:bitscore_min=78.6:bitscore_std=4.8583261863869724:bitscore_sum=251.5:capture_class_counter=c__Alphaproteobacteria--10||c__Desulfuromonadia--1||c__Gammaproteobacteria--7:capture_domain_counter=d__Bacteria--18:capture_family_counter=f__Acetobacteraceae--1||f__Beijerinckiaceae--2||f__Burkholderiaceae--2||f__Caulobacteraceae--1||f__Chromatiaceae--1||f__Geopsychrobacteraceae--1||f__Pseudomonadaceae--2||f__Rhodobacteraceae--1||f__Sphingomonadaceae--1||f__UBA6915--1||f__Xanthobacteraceae--4||f__Xanthomonadaceae--1:capture_genus_counter=g__BOG-934--1||g__Bradyrhizobium--1||g__Caulobacter--1||g__Duganella--1||g__Luteimonas--1||g__Malonomonas--1||g__Marichromatium--1||g__Methylobacterium--2||g__Pseudolabrys--3||g__Pseudomonas_E--2||g__Rhizobacter--1||g__Rhodobacter--1||g__Sphingomonas--1||g__UBA6915--1:capture_order_counter=o__Acetobacterales--1||o__Burkholderiales--2||o__Caulobacterales--1||o__Chromatiales--1||o__Desulfuromonadales--1||o__Pseudomonadales--2||o__Rhizobiales--6||o__Rhodobacterales--1||o__Sphingomonadales--1||o__UBA6915--1||o__Xanthomonadales--1:capture_phylum_counter=p__Desulfobacterota--1||p__Proteobacteria--17:capture_species_counter=s__BOG-934 sp003164305--1||s__Bradyrhizobium sp000239795--1||s__Caulobacter sp003185805--1||s__Duganella radicis--1||s__Luteimonas sp002307375--1||s__Malonomonas rubra--1||s__Marichromatium purpuratum--1||s__Methylobacterium sp001425465--1||s__Methylobacterium sp011043735--1||s__Pseudolabrys sp016124795--1||s__Pseudolabrys sp018242205--1||s__Pseudolabrys sp903885555--1||s__Pseudomonas_E sp000761545--2||s__Rhizobacter sp900142965--1||s__Rhodobacter aestuarii--1||s__Sphingomonas taxi_B--1||s__UBA6915 sp002450975--1:evalue_avg=1.5996066666666666e-21:evalue_max=4.76e-21:evalue_min=1.52e-24:evalue_std=2.737039380084498e-21:evalue_sum=4.79882e-21:gapopen_avg=0.0:gapopen_max=0.0:gapopen_min=0.0:gapopen_std=0.0:gapopen_sum=0.0:gtdb_class_counter=c__Gammaproteobacteria--13:gtdb_domain_counter=d__Bacteria--13:gtdb_family_counter=f__Burkholderiaceae--13:gtdb_genus_counter=g__Acidovorax--2||g__Curvibacter--1||g__Rhodoferax--5||g__Solimicrobium--3||g__Sphaerotilus--1||g__Tepidimonas--1:gtdb_order_counter=o__Burkholderiales--13:gtdb_phylum_counter=p__Proteobacteria--13:gtdb_species_counter=s__Acidovorax sp001464865--1||s__Acidovorax sp001714725--1||s__Curvibacter sp019233055--1||s__Rhodoferax sp008015235--1||s__Rhodoferax sp903845935--1||s__Rhodoferax sp903870955--1||s__Rhodoferax sp903876045--1||s__Rhodoferax sp903944555--1||s__Solimicrobium aquaticum--2||s__Solimicrobium sp903862415--1||s__Sphaerotilus hippei--1||s__Tepidimonas charontis--1:heptad_counter=MCP-34H--1||MCP-36H--30:lbd_counter=:lca_tree=f__Burkholderiaceae:length_avg=50.666666666666664:length_max=51.0:length_min=50.0:length_std=0.5773502691896258:length_sum=152.0:mismatch_avg=3.6666666666666665:mismatch_max=8.0:mismatch_min=1.0:mismatch_std=3.785938897200183:mismatch_sum=11.0:name=N559140:qcovhsp_avg=96.83333333333333:qcovhsp_max=98.1:qcovhsp_min=96.2:qcovhsp_std=1.096965511460284:qcovhsp_sum=290.5:qend_avg=52.0:qend_max=52.0:qend_min=52.0:qend_std=0.0:qend_sum=156.0:qstart_avg=2.3333333333333335:qstart_max=3.0:qstart_min=2.0:qstart_std=0.5773502691896258:qstart_sum=7.0:ref_name_counter=GB_GCA_001770955.1_protein.faa_MESL01000029.1_14@PF00015_full_PFAM.316.386--1||GB_GCA_903839845.1_protein.faa_CAIMEA010000047.1_2@PF00015_full_PFAM.335.432--2:scovhsp_avg=58.86666666666667:scovhsp_max=71.4:scovhsp_min=52.6:scovhsp_std=10.854185060764967:scovhsp_sum=176.6:send_avg=84.0:send_max=93.0:send_min=66.0:send_std=15.588457268119896:send_sum=252.0:sstart_avg=34.333333333333336:sstart_max=43.0:sstart_min=17.0:sstart_std=15.01110699893027:sstart_sum=103.0])0.749:0.0118279[&&NHX:Sample_counter=rhizpot1--4||rhizpot3--6||rhiztom1--6||rhiztom2--5||rhiztom3--11:Type_counter=GTDB--17||capture--32:besthit_avg=91.225:besthit_max=98.0:besthit_min=84.0:besthit_std=6.866525079446419:besthit_sum=364.9:bitscore_avg=96.625:bitscore_max=135.0:bitscore_min=78.6:bitscore_std=25.88904208347617:bitscore_sum=386.5:capture_class_counter=c__Acidobacteriae--1||c__Actinomycetia--1||c__Alphaproteobacteria--18||c__Desulfuromonadia--1||c__Gammaproteobacteria--10||c__Halobacteria--1:capture_domain_counter=d__Archaea--1||d__Bacteria--31:capture_family_counter=f__Acetobacteraceae--1||f__Actinomycetaceae--1||f__Beijerinckiaceae--2||f__Bryobacteraceae--1||f__Burkholderiaceae--3||f__Caulobacteraceae--1||f__Chromatiaceae--1||f__Enterobacteriaceae--1||f__Geopsychrobacteraceae--1||f__Haloferacaceae--1||f__Pseudomonadaceae--3||f__Rhodobacteraceae--1||f__Sphingomonadaceae--2||f__UBA6915--1||f__Xanthobacteraceae--11||f__Xanthomonadaceae--1:capture_genus_counter=g__Allosphingosinicella--1||g__BOG-934--1||g__Bradyrhizobium--1||g__Caulobacter--1||g__Duganella--1||g__Georgenia--1||g__Haloferax--1||g__Luteimonas--1||g__MR-S7--1||g__Malonomonas--1||g__Marichromatium--1||g__Methylobacterium--2||g__Pantoea--1||g__Pseudolabrys--10||g__Pseudomonas_E--3||g__Rhizobacter--1||g__Rhodobacter--1||g__Sphingomonas--1||g__Sulfopaludibacter--1||g__UBA6915--1:capture_order_counter=o__Acetobacterales--1||o__Actinomycetales--1||o__Bryobacterales--1||o__Burkholderiales--3||o__Caulobacterales--1||o__Chromatiales--1||o__Desulfuromonadales--1||o__Enterobacterales--1||o__Halobacteriales--1||o__Pseudomonadales--3||o__Rhizobiales--13||o__Rhodobacterales--1||o__Sphingomonadales--2||o__UBA6915--1||o__Xanthomonadales--1:capture_phylum_counter=p__Acidobacteriota--1||p__Actinobacteriota--1||p__Desulfobacterota--1||p__Halobacteriota--1||p__Proteobacteria--28:capture_species_counter=s__Allosphingosinicella sp002344055--1||s__BOG-934 sp003164305--1||s__Bradyrhizobium sp000239795--1||s__Caulobacter sp003185805--1||s__Duganella radicis--1||s__Georgenia ruanii--1||s__Haloferax mucosum--1||s__Luteimonas sp002307375--1||s__MR-S7 sp000400995--1||s__Malonomonas rubra--1||s__Marichromatium purpuratum--1||s__Methylobacterium sp001425465--1||s__Methylobacterium sp011043735--1||s__Pantoea ludwigii_B--1||s__Pseudolabrys sp001426945--2||s__Pseudolabrys sp016124795--2||s__Pseudolabrys sp018242205--2||s__Pseudolabrys sp903885555--4||s__Pseudomonas_E argentinensis_B--1||s__Pseudomonas_E sp000761545--2||s__Rhizobacter sp900142965--1||s__Rhodobacter aestuarii--1||s__Sphingomonas taxi_B--1||s__Sulfopaludibacter sp900290315--1||s__UBA6915 sp002450975--1:evalue_avg=1.199705e-21:evalue_max=4.76e-21:evalue_min=2.02e-41:evalue_std=2.3735925831462036e-21:evalue_sum=4.79882e-21:gapopen_avg=0.0:gapopen_max=0.0:gapopen_min=0.0:gapopen_std=0.0:gapopen_sum=0.0:gtdb_class_counter=c__Gammaproteobacteria--17:gtdb_domain_counter=d__Bacteria--17:gtdb_family_counter=f__Burkholderiaceae--17:gtdb_genus_counter=g__Acidovorax--2||g__Aquabacterium--1||g__Aquabacterium_A--1||g__Curvibacter--1||g__Paraburkholderia--1||g__Rhodoferax--5||g__Solimicrobium--4||g__Sphaerotilus--1||g__Tepidimonas--1:gtdb_order_counter=o__Burkholderiales--17:gtdb_phylum_counter=p__Proteobacteria--17:gtdb_species_counter=s__Acidovorax sp001464865--1||s__Acidovorax sp001714725--1||s__Aquabacterium olei--1||s__Aquabacterium_A terrae--1||s__Curvibacter sp019233055--1||s__Paraburkholderia sp905220835--1||s__Rhodoferax sp008015235--1||s__Rhodoferax sp903845935--1||s__Rhodoferax sp903870955--1||s__Rhodoferax sp903876045--1||s__Rhodoferax sp903944555--1||s__Solimicrobium aquaticum--2||s__Solimicrobium sp903862415--1||s__Solimicrobium sp903914535--1||s__Sphaerotilus hippei--1||s__Tepidimonas charontis--1:heptad_counter=MCP-34H--2||MCP-36H--47:lbd_counter=:lca_tree=f__Burkholderiaceae:length_avg=60.75:length_max=91.0:length_min=50.0:length_std=20.17217555611359:length_sum=243.0:mismatch_avg=5.75:mismatch_max=12.0:mismatch_min=1.0:mismatch_std=5.188127472091127:mismatch_sum=23.0:name=N559141:qcovhsp_avg=96.57499999999999:qcovhsp_max=98.1:qcovhsp_min=95.8:qcovhsp_std=1.0340051579497371:qcovhsp_sum=386.29999999999995:qend_avg=62.75:qend_max=95.0:qend_min=52.0:qend_std=21.5:qend_sum=251.0:qstart_avg=3.0:qstart_max=5.0:qstart_min=2.0:qstart_std=1.4142135623730951:qstart_sum=12.0:ref_name_counter=GB_GCA_001770955.1_protein.faa_MESL01000029.1_14@PF00015_full_PFAM.316.386--1||GB_GCA_903839845.1_protein.faa_CAIMEA010000047.1_2@PF00015_full_PFAM.335.432--2||RS_GCF_004322755.1_protein.faa_NZ_CP036401.1_3173@PF00015_full_PFAM.333.514--1:scovhsp_avg=56.725:scovhsp_max=71.4:scovhsp_min=50.3:scovhsp_std=9.843229483592603:scovhsp_sum=226.9:send_avg=101.5:send_max=154.0:send_min=66.0:send_std=37.242448899072144:send_sum=406.0:sstart_avg=41.75:sstart_max=64.0:sstart_min=17.0:sstart_std=19.241881404893856:sstart_sum=167.0])0.58:0.0135871[&&NHX:Sample_counter=rhizpot1--4||rhizpot2--2||rhizpot3--7||rhiztom1--15||rhiztom2--10||rhiztom3--16:Type_counter=GTDB--21||capture--54:besthit_avg=91.225:besthit_max=98.0:besthit_min=84.0:besthit_std=6.866525079446419:besthit_sum=364.9:bitscore_avg=96.625:bitscore_max=135.0:bitscore_min=78.6:bitscore_std=25.88904208347617:bitscore_sum=386.5:capture_class_counter=c__Acidobacteriae--1||c__Actinomycetia--1||c__Alphaproteobacteria--29||c__Bacteroidia--1||c__Desulfuromonadia--1||c__Gammaproteobacteria--19||c__Halobacteria--1||c__Vicinamibacteria--1:capture_domain_counter=d__Archaea--1||d__Bacteria--53:capture_family_counter=f__Acetobacteraceae--1||f__Actinomycetaceae--1||f__Beijerinckiaceae--2||f__Bryobacteraceae--1||f__Burkholderiaceae--5||f__CAJPTX01--1||f__Caulobacteraceae--3||f__Chromatiaceae--2||f__Enterobacteriaceae--2||f__Geopsychrobacteraceae--1||f__Haloferacaceae--1||f__JAHJQQ01--1||f__Pseudomonadaceae--6||f__Rhodobacteraceae--1||f__Shewanellaceae--1||f__Sphingomonadaceae--3||f__UBA6915--1||f__Vicinamibacteraceae--1||f__Xanthobacteraceae--19||f__Xanthomonadaceae--1:capture_genus_counter=g__Acidovorax--1||g__Allosphingosinicella--1||g__BOG-934--1||g__Bacteroides_D--1||g__Bradyrhizobium--3||g__Caulobacter--2||g__Duganella--2||g__Ferrimonas--1||g__Georgenia--1||g__Haloferax--1||g__JAHJQQ01--1||g__Luteimonas--1||g__Luteitalea--1||g__MR-S7--1||g__Malonomonas--1||g__Marichromatium--2||g__Methylobacterium--2||g__Pantoea--2||g__Phenylobacterium--1||g__Pseudolabrys--16||g__Pseudomonas_E--6||g__Rhizobacter--1||g__Rhodobacter--1||g__Sphingomonas--2||g__Sulfopaludibacter--1||g__UBA6915--1:capture_order_counter=o__Acetobacterales--1||o__Actinomycetales--1||o__Bacteroidales--1||o__Bryobacterales--1||o__Burkholderiales--5||o__Caulobacterales--3||o__Chromatiales--2||o__Desulfuromonadales--1||o__Enterobacterales--3||o__Halobacteriales--1||o__JAHJQQ01--1||o__Pseudomonadales--6||o__Rhizobiales--21||o__Rhodobacterales--1||o__Sphingomonadales--3||o__UBA6915--1||o__Vicinamibacterales--1||o__Xanthomonadales--1:capture_phylum_counter=p__Acidobacteriota--2||p__Actinobacteriota--1||p__Bacteroidota--1||p__Desulfobacterota--1||p__Halobacteriota--1||p__Proteobacteria--48:capture_species_counter=s__Acidovorax sp003060895--1||s__Allosphingosinicella sp002344055--1||s__BOG-934 sp003164305--1||s__Bacteroides_D sp013333195--1||s__Bradyrhizobium sp000239795--2||s__Bradyrhizobium sp019244115--1||s__Caulobacter sp003185805--1||s__Caulobacter sp900114015--1||s__Duganella radicis--2||s__Ferrimonas futtsuensis--1||s__Georgenia ruanii--1||s__Haloferax mucosum--1||s__JAHJQQ01 sp016218375--1||s__Luteimonas sp002307375--1||s__Luteitalea sp001464065--1||s__MR-S7 sp000400995--1||s__Malonomonas rubra--1||s__Marichromatium gracile--1||s__Marichromatium purpuratum--1||s__Methylobacterium sp001425465--1||s__Methylobacterium sp011043735--1||s__Pantoea ludwigii_B--2||s__Phenylobacterium sp001557235--1||s__Pseudolabrys sp001426945--2||s__Pseudolabrys sp016124795--4||s__Pseudolabrys sp018242205--3||s__Pseudolabrys sp903839845--1||s__Pseudolabrys sp903885555--6||s__Pseudomonas_E argentinensis_B--1||s__Pseudomonas_E graminis_D--1||s__Pseudomonas_E sp000761545--2||s__Pseudomonas_E sp002338065--1||s__Pseudomonas_E sp002483005--1||s__Rhizobacter sp900142965--1||s__Rhodobacter aestuarii--1||s__Sphingomonas taxi_B--2||s__Sulfopaludibacter sp900290315--1||s__UBA6915 sp002450975--1:evalue_avg=1.199705e-21:evalue_max=4.76e-21:evalue_min=2.02e-41:evalue_std=2.3735925831462036e-21:evalue_sum=4.79882e-21:gapopen_avg=0.0:gapopen_max=0.0:gapopen_min=0.0:gapopen_std=0.0:gapopen_sum=0.0:gtdb_class_counter=c__Alphaproteobacteria--1||c__Gammaproteobacteria--19||c__JACRHL01--1:gtdb_domain_counter=d__Bacteria--21:gtdb_family_counter=f__Azospirillaceae--1||f__Burkholderiaceae--17||f__JACRHL01--1||f__Oleiphilaceae--1||f__Shewanellaceae--1:gtdb_genus_counter=g__Acidovorax--2||g__Aquabacterium--1||g__Aquabacterium_A--1||g__CAIZDL01--1||g__Curvibacter--1||g__JACRHL01--1||g__Oleiphilus--1||g__Paraburkholderia--1||g__Rhodoferax--5||g__Shewanella--1||g__Solimicrobium--4||g__Sphaerotilus--1||g__Tepidimonas--1:gtdb_order_counter=o__Azospirillales--1||o__Burkholderiales--17||o__Enterobacterales--1||o__JACRHL01--1||o__Pseudomonadales--1:gtdb_phylum_counter=p__Nitrospirota--1||p__Proteobacteria--20:gtdb_species_counter=s__Acidovorax sp001464865--1||s__Acidovorax sp001714725--1||s__Aquabacterium olei--1||s__Aquabacterium_A terrae--1||s__CAIZDL01 sp903931735--1||s__Curvibacter sp019233055--1||s__JACRHL01 sp016212085--1||s__Oleiphilus messinensis--1||s__Paraburkholderia sp905220835--1||s__Rhodoferax sp008015235--1||s__Rhodoferax sp903845935--1||s__Rhodoferax sp903870955--1||s__Rhodoferax sp903876045--1||s__Rhodoferax sp903944555--1||s__Shewanella corallii--1||s__Solimicrobium aquaticum--2||s__Solimicrobium sp903862415--1||s__Solimicrobium sp903914535--1||s__Sphaerotilus hippei--1||s__Tepidimonas charontis--1:heptad_counter=MCP-34H--4||MCP-36H--70||MCP-38H--1:lbd_counter=:lca_tree=c__Gammaproteobacteria:length_avg=60.75:length_max=91.0:length_min=50.0:length_std=20.17217555611359:length_sum=243.0:mismatch_avg=5.75:mismatch_max=12.0:mismatch_min=1.0:mismatch_std=5.188127472091127:mismatch_sum=23.0:name=N559142:qcovhsp_avg=96.57499999999999:qcovhsp_max=98.1:qcovhsp_min=95.8:qcovhsp_std=1.0340051579497371:qcovhsp_sum=386.29999999999995:qend_avg=62.75:qend_max=95.0:qend_min=52.0:qend_std=21.5:qend_sum=251.0:qstart_avg=3.0:qstart_max=5.0:qstart_min=2.0:qstart_std=1.4142135623730951:qstart_sum=12.0:ref_name_counter=GB_GCA_001770955.1_protein.faa_MESL01000029.1_14@PF00015_full_PFAM.316.386--1||GB_GCA_903839845.1_protein.faa_CAIMEA010000047.1_2@PF00015_full_PFAM.335.432--2||RS_GCF_004322755.1_protein.faa_NZ_CP036401.1_3173@PF00015_full_PFAM.333.514--1:scovhsp_avg=56.725:scovhsp_max=71.4:scovhsp_min=50.3:scovhsp_std=9.843229483592603:scovhsp_sum=226.9:send_avg=101.5:send_max=154.0:send_min=66.0:send_std=37.242448899072144:send_sum=406.0:sstart_avg=41.75:sstart_max=64.0:sstart_min=17.0:sstart_std=19.241881404893856:sstart_sum=167.0])0.883:0.03907[&&NHX:Sample_counter=rhizpot1--4||rhizpot2--2||rhizpot3--7||rhiztom1--15||rhiztom2--11||rhiztom3--17:Type_counter=GTDB--24||capture--56:besthit_avg=91.22500000000001:besthit_max=98.0:besthit_min=84.0:besthit_std=6.86652507944642:besthit_sum=364.90000000000003:bitscore_avg=96.625:bitscore_max=135.0:bitscore_min=78.6:bitscore_std=25.889042083476166:bitscore_sum=386.5:capture_class_counter=c__Acidobacteriae--1||c__Actinomycetia--1||c__Alphaproteobacteria--30||c__Bacilli--1||c__Bacteroidia--1||c__Desulfuromonadia--1||c__Gammaproteobacteria--19||c__Halobacteria--1||c__Vicinamibacteria--1:capture_domain_counter=d__Archaea--1||d__Bacteria--55:capture_family_counter=f__Acetobacteraceae--1||f__Actinomycetaceae--1||f__Beijerinckiaceae--2||f__Bryobacteraceae--1||f__Burkholderiaceae--5||f__CAJPTX01--1||f__Caulobacteraceae--4||f__Chromatiaceae--2||f__Enterobacteriaceae--2||f__Exiguobacteraceae--1||f__Geopsychrobacteraceae--1||f__Haloferacaceae--1||f__JAHJQQ01--1||f__Pseudomonadaceae--6||f__Rhodobacteraceae--1||f__Shewanellaceae--1||f__Sphingomonadaceae--3||f__UBA6915--1||f__Vicinamibacteraceae--1||f__Xanthobacteraceae--19||f__Xanthomonadaceae--1:capture_genus_counter=g__Acidovorax--1||g__Allosphingosinicella--1||g__BOG-934--1||g__Bacteroides_D--1||g__Bradyrhizobium--3||g__Caulobacter--3||g__Duganella--2||g__Exiguobacterium--1||g__Ferrimonas--1||g__Georgenia--1||g__Haloferax--1||g__JAHJQQ01--1||g__Luteimonas--1||g__Luteitalea--1||g__MR-S7--1||g__Malonomonas--1||g__Marichromatium--2||g__Methylobacterium--2||g__Pantoea--2||g__Phenylobacterium--1||g__Pseudolabrys--16||g__Pseudomonas_E--6||g__Rhizobacter--1||g__Rhodobacter--1||g__Sphingomonas--2||g__Sulfopaludibacter--1||g__UBA6915--1:capture_order_counter=o__Acetobacterales--1||o__Actinomycetales--1||o__Bacteroidales--1||o__Bryobacterales--1||o__Burkholderiales--5||o__Caulobacterales--4||o__Chromatiales--2||o__Desulfuromonadales--1||o__Enterobacterales--3||o__Exiguobacterales--1||o__Halobacteriales--1||o__JAHJQQ01--1||o__Pseudomonadales--6||o__Rhizobiales--21||o__Rhodobacterales--1||o__Sphingomonadales--3||o__UBA6915--1||o__Vicinamibacterales--1||o__Xanthomonadales--1:capture_phylum_counter=p__Acidobacteriota--2||p__Actinobacteriota--1||p__Bacteroidota--1||p__Desulfobacterota--1||p__Firmicutes--1||p__Halobacteriota--1||p__Proteobacteria--49:capture_species_counter=s__Acidovorax sp003060895--1||s__Allosphingosinicella sp002344055--1||s__BOG-934 sp003164305--1||s__Bacteroides_D sp013333195--1||s__Bradyrhizobium sp000239795--2||s__Bradyrhizobium sp019244115--1||s__Caulobacter sp003185805--2||s__Caulobacter sp900114015--1||s__Duganella radicis--2||s__Exiguobacterium sp018617485--1||s__Ferrimonas futtsuensis--1||s__Georgenia ruanii--1||s__Haloferax mucosum--1||s__JAHJQQ01 sp016218375--1||s__Luteimonas sp002307375--1||s__Luteitalea sp001464065--1||s__MR-S7 sp000400995--1||s__Malonomonas rubra--1||s__Marichromatium gracile--1||s__Marichromatium purpuratum--1||s__Methylobacterium sp001425465--1||s__Methylobacterium sp011043735--1||s__Pantoea ludwigii_B--2||s__Phenylobacterium sp001557235--1||s__Pseudolabrys sp001426945--2||s__Pseudolabrys sp016124795--4||s__Pseudolabrys sp018242205--3||s__Pseudolabrys sp903839845--1||s__Pseudolabrys sp903885555--6||s__Pseudomonas_E argentinensis_B--1||s__Pseudomonas_E graminis_D--1||s__Pseudomonas_E sp000761545--2||s__Pseudomonas_E sp002338065--1||s__Pseudomonas_E sp002483005--1||s__Rhizobacter sp900142965--1||s__Rhodobacter aestuarii--1||s__Sphingomonas taxi_B--2||s__Sulfopaludibacter sp900290315--1||s__UBA6915 sp002450975--1:evalue_avg=1.199705e-21:evalue_max=4.76e-21:evalue_min=2.02e-41:evalue_std=2.3735925831462036e-21:evalue_sum=4.79882e-21:gapopen_avg=0.0:gapopen_max=0.0:gapopen_min=0.0:gapopen_std=0.0:gapopen_sum=0.0:gtdb_class_counter=c__Alphaproteobacteria--2||c__Gammaproteobacteria--21||c__JACRHL01--1:gtdb_domain_counter=d__Bacteria--24:gtdb_family_counter=f__Azospirillaceae--1||f__Burkholderiaceae--19||f__JACRHL01--1||f__Oleiphilaceae--1||f__Rhodobacteraceae--1||f__Shewanellaceae--1:gtdb_genus_counter=g__Acidovorax--2||g__Aquabacterium--1||g__Aquabacterium_A--1||g__CAIZDL01--1||g__Curvibacter--1||g__JACRHL01--1||g__Oleiphilus--1||g__Paraburkholderia--1||g__Rhodoferax--5||g__Roseinatronobacter--1||g__Shewanella--1||g__Solimicrobium--4||g__Sphaerotilus--2||g__Tepidimonas--1||g__UBA2334--1:gtdb_order_counter=o__Azospirillales--1||o__Burkholderiales--19||o__Enterobacterales--1||o__JACRHL01--1||o__Pseudomonadales--1||o__Rhodobacterales--1:gtdb_phylum_counter=p__Nitrospirota--1||p__Proteobacteria--23:gtdb_species_counter=s__Acidovorax sp001464865--1||s__Acidovorax sp001714725--1||s__Aquabacterium olei--1||s__Aquabacterium_A terrae--1||s__CAIZDL01 sp903931735--1||s__Curvibacter sp019233055--1||s__JACRHL01 sp016212085--1||s__Oleiphilus messinensis--1||s__Paraburkholderia sp905220835--1||s__Rhodoferax sp008015235--1||s__Rhodoferax sp903845935--1||s__Rhodoferax sp903870955--1||s__Rhodoferax sp903876045--1||s__Rhodoferax sp903944555--1||s__Roseinatronobacter sp007116445--1||s__Shewanella corallii--1||s__Solimicrobium aquaticum--2||s__Solimicrobium sp903862415--1||s__Solimicrobium sp903914535--1||s__Sphaerotilus hippei--2||s__Tepidimonas charontis--1||s__UBA2334 sp013823635--1:heptad_counter=MCP-34H--4||MCP-36H--75||MCP-38H--1:lbd_counter=:lca_tree=p__Proteobacteria:length_avg=60.75:length_max=91.0:length_min=50.0:length_std=20.17217555611359:length_sum=243.0:mismatch_avg=5.75:mismatch_max=12.0:mismatch_min=1.0:mismatch_std=5.188127472091127:mismatch_sum=23.0:name=N559143:qcovhsp_avg=96.575:qcovhsp_max=98.1:qcovhsp_min=95.8:qcovhsp_std=1.0340051579497371:qcovhsp_sum=386.3:qend_avg=62.75:qend_max=95.0:qend_min=52.0:qend_std=21.5:qend_sum=251.0:qstart_avg=3.0:qstart_max=5.0:qstart_min=2.0:qstart_std=1.4142135623730951:qstart_sum=12.0:ref_name_counter=GB_GCA_001770955.1_protein.faa_MESL01000029.1_14@PF00015_full_PFAM.316.386--1||GB_GCA_903839845.1_protein.faa_CAIMEA010000047.1_2@PF00015_full_PFAM.335.432--2||RS_GCF_004322755.1_protein.faa_NZ_CP036401.1_3173@PF00015_full_PFAM.333.514--1:scovhsp_avg=56.72500000000001:scovhsp_max=71.4:scovhsp_min=50.3:scovhsp_std=9.843229483592603:scovhsp_sum=226.90000000000003:send_avg=101.5:send_max=154.0:send_min=66.0:send_std=37.242448899072144:send_sum=406.0:sstart_avg=41.75:sstart_max=64.0:sstart_min=17.0:sstart_std=19.241881404893856:sstart_sum=167.0])0.706:0.00888666[&&NHX:Sample_counter=rhizpot1--8||rhizpot2--2||rhizpot3--8||rhiztom1--20||rhiztom2--12||rhiztom3--21:Type_counter=GTDB--56||capture--71:besthit_avg=88.13333333333334:besthit_max=100.0:besthit_min=48.2:besthit_std=16.31510036745101:besthit_sum=793.2:bitscore_avg=79.32222222222224:bitscore_max=135.0:bitscore_min=39.7:bitscore_std=33.17799638984314:bitscore_sum=713.9000000000001:capture_class_counter=c__Acidobacteriae--1||c__Actinomycetia--1||c__Alphaproteobacteria--34||c__Bacilli--1||c__Bacteroidia--1||c__Desulfovibrionia--1||c__Desulfuromonadia--2||c__Gammaproteobacteria--25||c__Halobacteria--2||c__Myxococcia--1||c__Negativicutes--1||c__Vicinamibacteria--1:capture_domain_counter=d__Archaea--2||d__Bacteria--69:capture_family_counter=f__Acetobacteraceae--1||f__Actinomycetaceae--1||f__Beijerinckiaceae--3||f__Bryobacteraceae--1||f__Burkholderiaceae--6||f__CAJPTX01--1||f__Caulobacteraceae--4||f__Chromatiaceae--2||f__Desulfovibrionaceae--1||f__Enterobacteriaceae--3||f__Exiguobacteraceae--1||f__Geoalkalibacteraceae--1||f__Geopsychrobacteraceae--1||f__Haloferacaceae--1||f__JAHJQQ01--1||f__Myxococcaceae--1||f__Natrialbaceae--1||f__Pseudomonadaceae--8||f__Rhizobiaceae--2||f__Rhodobacteraceae--1||f__Shewanellaceae--1||f__Sphingomonadaceae--4||f__UBA11029--1||f__UBA6915--1||f__Vicinamibacteraceae--1||f__Xanthobacteraceae--19||f__Xanthomonadaceae--3:capture_genus_counter=g__Acidovorax--1||g__Allosphingosinicella--1||g__Aminidesulfovibrio--1||g__BOG-934--1||g__Bacteroides_D--1||g__Bosea--1||g__Bradyrhizobium--3||g__Caulobacter--3||g__Cystobacter--1||g__Duganella--2||g__Enterobacter--1||g__Exiguobacterium--1||g__Ferrimonas--1||g__Geoalkalibacter--1||g__Georgenia--1||g__Haloferax--1||g__Haloterrigena--1||g__JAHJQQ01--1||g__Luteimonas--1||g__Luteitalea--1||g__MR-S7--1||g__Malonomonas--1||g__Marichromatium--2||g__Methylobacterium--2||g__Neorhizobium--1||g__Pantoea--2||g__Phenylobacterium--1||g__Pseudoduganella--1||g__Pseudolabrys--16||g__Pseudomonas_E--8||g__Rhizobacter--1||g__Rhodobacter--1||g__Sinorhizobium--1||g__Sphingomonas--2||g__Sphingorhabdus_B--1||g__Stenotrophomonas--1||g__Sulfopaludibacter--1||g__UBA11029--1||g__UBA6915--1||g__Xanthomonas_A--1:capture_order_counter=o__Acetobacterales--1||o__Actinomycetales--1||o__Bacteroidales--1||o__Bryobacterales--1||o__Burkholderiales--6||o__Caulobacterales--4||o__Chromatiales--2||o__Desulfovibrionales--1||o__Desulfuromonadales--2||o__Enterobacterales--4||o__Exiguobacterales--1||o__Halobacteriales--2||o__JAHJQQ01--1||o__Myxococcales--1||o__Pseudomonadales--8||o__Rhizobiales--24||o__Rhodobacterales--1||o__Sphingomonadales--4||o__UBA11029--1||o__UBA6915--1||o__Vicinamibacterales--1||o__Xanthomonadales--3:capture_phylum_counter=p__Acidobacteriota--2||p__Actinobacteriota--1||p__Bacteroidota--1||p__Desulfobacterota--2||p__Desulfobacterota_I--1||p__Firmicutes--1||p__Firmicutes_C--1||p__Halobacteriota--2||p__Myxococcota--1||p__Proteobacteria--59:capture_species_counter=s__Acidovorax sp003060895--1||s__Allosphingosinicella sp002344055--1||s__Aminidesulfovibrio sp002382645--1||s__BOG-934 sp003164305--1||s__Bacteroides_D sp013333195--1||s__Bosea vaviloviae_B--1||s__Bradyrhizobium sp000239795--2||s__Bradyrhizobium sp019244115--1||s__Caulobacter sp003185805--2||s__Caulobacter sp900114015--1||s__Cystobacter fuscus--1||s__Duganella radicis--2||s__Enterobacter sp000493015--1||s__Exiguobacterium sp018617485--1||s__Ferrimonas futtsuensis--1||s__Geoalkalibacter ferrihydriticus--1||s__Georgenia ruanii--1||s__Haloferax mucosum--1||s__Haloterrigena turkmenica--1||s__JAHJQQ01 sp016218375--1||s__Luteimonas sp002307375--1||s__Luteitalea sp001464065--1||s__MR-S7 sp000400995--1||s__Malonomonas rubra--1||s__Marichromatium gracile--1||s__Marichromatium purpuratum--1||s__Methylobacterium sp001425465--1||s__Methylobacterium sp011043735--1||s__Neorhizobium galegae_B--1||s__Pantoea ludwigii_B--2||s__Phenylobacterium sp001557235--1||s__Pseudoduganella eburnea--1||s__Pseudolabrys sp001426945--2||s__Pseudolabrys sp016124795--4||s__Pseudolabrys sp018242205--3||s__Pseudolabrys sp903839845--1||s__Pseudolabrys sp903885555--6||s__Pseudomonas_E argentinensis_B--1||s__Pseudomonas_E asiatica--1||s__Pseudomonas_E graminis_D--1||s__Pseudomonas_E hunanensis--1||s__Pseudomonas_E sp000761545--2||s__Pseudomonas_E sp002338065--1||s__Pseudomonas_E sp002483005--1||s__Rhizobacter sp900142965--1||s__Rhodobacter aestuarii--1||s__Sinorhizobium sojae--1||s__Sphingomonas taxi_B--2||s__Sphingorhabdus_B sp002255985--1||s__Stenotrophomonas nitritireducens--1||s__Sulfopaludibacter sp900290315--1||s__UBA11029 sp002411145--1||s__UBA6915 sp002450975--1||s__Xanthomonas_A sontii--1:evalue_avg=2.1048888888888955e-07:evalue_max=1.84e-06:evalue_min=2.02e-41:evalue_std=6.111801625634709e-07:evalue_sum=1.894400000000006e-06:gapopen_avg=0.0:gapopen_max=0.0:gapopen_min=0.0:gapopen_std=0.0:gapopen_sum=0.0:gtdb_class_counter=c__Alphaproteobacteria--4||c__Desulfarculia--3||c__Gammaproteobacteria--48||c__JACRHL01--1:gtdb_domain_counter=d__Bacteria--56:gtdb_family_counter=f__Azospirillaceae--1||f__Burkholderiaceae--24||f__Desulfarculaceae--3||f__Granulosicoccaceae--2||f__Halieaceae--1||f__JACRHL01--1||f__Ketobacteraceae--1||f__Nitrincolaceae--2||f__Oleiphilaceae--1||f__Rhodobacteraceae--2||f__Shewanellaceae--1||f__Sphingomonadaceae--1||f__Thiomicrospiraceae--15||f__UBA2770--1:gtdb_genus_counter=g__42-54-T18--1||g__Acidovorax--2||g__Aquabacterium--1||g__Aquabacterium_A--1||g__CAIZDL01--1||g__Celeribacter--1||g__Curvibacter--1||g__Desulfarculus--1||g__Dethiosulfatarculus--1||g__GCA-1730015--1||g__Hydrogenovibrio--8||g__JACRHL01--1||g__Kinneretia--3||g__Luminiphilus--1||g__Novosphingobium--1||g__Oleiphilus--1||g__Paraburkholderia--1||g__Paucibacter_A--1||g__Rhodoferax--5||g__Roseinatronobacter--1||g__Rs1--2||g__SURF-10--1||g__Shewanella--1||g__Solimicrobium--4||g__Sphaerotilus--3||g__Tepidimonas--1||g__Thiomicrorhabdus--2||g__Thiomicrospira--4||g__Thiosulfativibrio--1||g__UBA2334--1||g__UBA2770--1||g__UBA7957--1:gtdb_order_counter=o__Azospirillales--1||o__Burkholderiales--24||o__Desulfarculales--3||o__Enterobacterales--1||o__Granulosicoccales--2||o__JACRHL01--1||o__Pseudomonadales--5||o__Rhodobacterales--2||o__Sphingomonadales--1||o__Thiomicrospirales--15||o__UBA2770--1:gtdb_phylum_counter=p__Desulfobacterota--3||p__Nitrospirota--1||p__Proteobacteria--52:gtdb_species_counter=s__42-54-T18 sp002162955--1||s__Acidovorax sp001464865--1||s__Acidovorax sp001714725--1||s__Aquabacterium olei--1||s__Aquabacterium_A terrae--1||s__CAIZDL01 sp903931735--1||s__Celeribacter neptunius--1||s__Curvibacter sp019233055--1||s__Desulfarculus baarsii--1||s__Dethiosulfatarculus sandiegensis--1||s__GCA-1730015 sp001730015--1||s__Hydrogenovibrio crunogenus_A--1||s__Hydrogenovibrio crunogenus_B--1||s__Hydrogenovibrio halophilus--1||s__Hydrogenovibrio sp001507535--1||s__Hydrogenovibrio sp001507555--1||s__Hydrogenovibrio sp002779995--1||s__Hydrogenovibrio sp002848135--1||s__Hydrogenovibrio thermophilus--1||s__JACRHL01 sp016212085--1||s__Kinneretia asaccharophila--1||s__Kinneretia sp015624425--1||s__Kinneretia sp015657635--1||s__Luminiphilus sp012270045--1||s__Novosphingobium capsulatum_A--1||s__Oleiphilus messinensis--1||s__Paraburkholderia sp905220835--1||s__Paucibacter_A sp005503085--1||s__Rhodoferax sp008015235--1||s__Rhodoferax sp903845935--1||s__Rhodoferax sp903870955--1||s__Rhodoferax sp903876045--1||s__Rhodoferax sp903944555--1||s__Roseinatronobacter sp007116445--1||s__Rs1 sp000416275--1||s__Rs1 sp013215375--1||s__SURF-10 sp018819925--1||s__Shewanella corallii--1||s__Solimicrobium aquaticum--2||s__Solimicrobium sp903862415--1||s__Solimicrobium sp903914535--1||s__Sphaerotilus hippei--2||s__Sphaerotilus montanus--1||s__Tepidimonas charontis--1||s__Thiomicrorhabdus indica--1||s__Thiomicrorhabdus sp016938655--1||s__Thiomicrospira pelophila--1||s__Thiomicrospira sp002421475--2||s__Thiomicrospira sp014859555--1||s__Thiosulfativibrio zosterae--1||s__UBA2334 sp013823635--1||s__UBA2770 sp002352565--1||s__UBA7957 sp003511825--1:heptad_counter=MCP-24H--2||MCP-34H--6||MCP-36H--115||MCP-38H--1||MCP-40H--1||MCP-44H--2:lbd_counter=:lca_tree=p__Proteobacteria:length_avg=56.111111111111114:length_max=139.0:length_min=24.0:length_std=37.578066888959455:length_sum=505.0:mismatch_avg=11.555555555555555:mismatch_max=72.0:mismatch_min=0.0:mismatch_std=23.07656338751023:mismatch_sum=104.0:name=N559144:qcovhsp_avg=96.91111111111111:qcovhsp_max=100.0:qcovhsp_min=95.8:qcovhsp_std=1.4434718948116414:qcovhsp_sum=872.2:qend_avg=57.666666666666664:qend_max=142.0:qend_min=25.0:qend_std=38.48376280978771:qend_sum=519.0:qstart_avg=2.5555555555555554:qstart_max=5.0:qstart_min=1.0:qstart_std=1.2360330811826103:qstart_sum=23.0:ref_name_counter=GB_GCA_001770955.1_protein.faa_MESL01000029.1_14@PF00015_full_PFAM.316.386--1||GB_GCA_010028905.1_protein.faa_RGZZ01000011.1_23@PF00015_full_PFAM.464.651--1||GB_GCA_016720685.1_protein.faa_JADKKC010000064.1_15@PF00015_full_PFAM.223.262--3||GB_GCA_903839845.1_protein.faa_CAIMEA010000047.1_2@PF00015_full_PFAM.335.432--2||RS_GCF_000175235.1_protein.faa_NZ_ACQT01000198.1_1@PF00015_full_PFAM.315.389--1||RS_GCF_004322755.1_protein.faa_NZ_CP036401.1_3173@PF00015_full_PFAM.333.514--1:scovhsp_avg=61.62222222222223:scovhsp_max=74.3:scovhsp_min=50.3:scovhsp_std=8.66267536298368:scovhsp_sum=554.6:send_avg=79.0:send_max=161.0:send_min=28.0:send_std=51.32494520211395:send_sum=711.0:sstart_avg=23.88888888888889:sstart_max=64.0:sstart_min=5.0:sstart_std=21.362610119344293:sstart_sum=215.0],((((ac21261a-2206-4b4b-8f76-98dea7a87436_3@MCPsignal.22.75:0.0740419[&&NHX:Sample=rhizpot1:Type=capture:capture_class=c__Alphaproteobacteria:capture_domain=d__Bacteria:capture_family=f__Sphingomonadaceae:capture_genus=g__Sphingomonas:capture_order=o__Sphingomonadales:capture_phylum=p__Proteobacteria:capture_species=s__Sphingomonas sp002002925:heptad=MCP-36H],((7c1f3df7-e3c1-4c99-9f01-cf9de5b40f5a_4@MCPsignal.24.69:5e-09[&&NHX:Sample=rhiztom2:Type=capture:capture_class=c__Alphaproteobacteria:capture_domain=d__Bacteria:capture_family=f__Xanthobacteraceae:capture_genus=g__Pseudolabrys:capture_order=o__Rhizobiales:capture_phylum=p__Proteobacteria:capture_species=s__Pseudolabrys sp001426945:heptad=MCP-36H],(((778419b6-9c54-4c6e-b5ec-cdab7b89503d_3@MCPsignal.569.618:0.0404093[&&NHX:Sample=rhiztom2:Type=capture:capture_class=c__Alphaproteobacteria:capture_domain=d__Bacteria:capture_family=f__Xanthobacteraceae:capture_genus=g__Pseudolabrys:capture_order=o__Rhizobiales:capture_phylum=p__Proteobacteria:capture_species=s__Pseudolabrys sp018242205:heptad=MCP-36H],0361c581-79a1-4a25-afe5-77f6d8b0d3a7_1@MCPsignal.37.92:0.037651[&&NHX:Sample=rhiztom2:Type=capture:besthit=98.1:bitscore=91.7:capture_class=c__Alphaproteobacteria:capture_domain=d__Bacteria:capture_family=f__Xanthobacteraceae:capture_genus=g__Pseudolabrys:capture_order=o__Rhizobiales:capture_phylum=p__Proteobacteria:capture_species=s__Pseudolabrys sp018242205:evalue=8.95e-26:gapopen=0.0:heptad=MCP-36H:length=54.0:mismatch=1.0:qcovhsp=98.2:qend=55.0:qstart=2.0:ref_name=GB_GCA_903839845.1_protein.faa_CAIMEA010000041.1_26@PF00015_full_PFAM.328.432:scovhsp=51.9:send=100.0:sstart=47.0])0:1.3e-08[&&NHX:Sample_counter=rhiztom2--2:Type_counter=capture--2:besthit_avg=98.1:besthit_max=98.1:besthit_min=98.1:besthit_std=0:besthit_sum=98.1:bitscore_avg=91.7:bitscore_max=91.7:bitscore_min=91.7:bitscore_std=0:bitscore_sum=91.7:capture_class_counter=c__Alphaproteobacteria--2:capture_domain_counter=d__Bacteria--2:capture_family_counter=f__Xanthobacteraceae--2:capture_genus_counter=g__Pseudolabrys--2:capture_order_counter=o__Rhizobiales--2:capture_phylum_counter=p__Proteobacteria--2:capture_species_counter=s__Pseudolabrys sp018242205--2:evalue_avg=8.95e-26:evalue_max=8.95e-26:evalue_min=8.95e-26:evalue_std=0:evalue_sum=8.95e-26:gapopen_avg=0.0:gapopen_max=0.0:gapopen_min=0.0:gapopen_std=0:gapopen_sum=0.0:gtdb_class_counter=:gtdb_domain_counter=:gtdb_family_counter=:gtdb_genus_counter=:gtdb_order_counter=:gtdb_phylum_counter=:gtdb_species_counter=:heptad_counter=MCP-36H--2:lbd_counter=:length_avg=54.0:length_max=54.0:length_min=54.0:length_std=0:length_sum=54.0:mismatch_avg=1.0:mismatch_max=1.0:mismatch_min=1.0:mismatch_std=0:mismatch_sum=1.0:name=N559149:qcovhsp_avg=98.2:qcovhsp_max=98.2:qcovhsp_min=98.2:qcovhsp_std=0:qcovhsp_sum=98.2:qend_avg=55.0:qend_max=55.0:qend_min=55.0:qend_std=0:qend_sum=55.0:qstart_avg=2.0:qstart_max=2.0:qstart_min=2.0:qstart_std=0:qstart_sum=2.0:ref_name_counter=GB_GCA_903839845.1_protein.faa_CAIMEA010000041.1_26@PF00015_full_PFAM.328.432--1:scovhsp_avg=51.9:scovhsp_max=51.9:scovhsp_min=51.9:scovhsp_std=0:scovhsp_sum=51.9:send_avg=100.0:send_max=100.0:send_min=100.0:send_std=0:send_sum=100.0:sstart_avg=47.0:sstart_max=47.0:sstart_min=47.0:sstart_std=0:sstart_sum=47.0],((b32c3378-307a-4263-bace-eb869e51071f_6@MCPsignal.311.371:0.0819295[&&NHX:Sample=rhiztom1:Type=capture:besthit=94.8:bitscore=95.5:capture_class=c__Alphaproteobacteria:capture_domain=d__Bacteria:capture_family=f__Xanthobacteraceae:capture_genus=g__Bradyrhizobium:capture_order=o__Rhizobiales:capture_phylum=p__Proteobacteria:capture_species=s__Bradyrhizobium sp013178945:evalue=3.32e-27:gapopen=0.0:heptad=MCP-36H:length=58.0:mismatch=3.0:qcovhsp=96.7:qend=59.0:qstart=2.0:ref_name=GB_GCA_903839845.1_protein.faa_CAIMEA010000041.1_26@PF00015_full_PFAM.328.432:scovhsp=55.8:send=100.0:sstart=43.0],68c2cf7b-572c-438f-a6bb-9a3c1e2a5734_4@MCPsignal.41.90:0.0623256[&&NHX:Sample=rhiztom1:Type=capture:capture_class=c__Alphaproteobacteria:capture_domain=d__Bacteria:capture_family=f__Sphingomonadaceae:capture_genus=g__Sphingomonas_N:capture_order=o__Sphingomonadales:capture_phylum=p__Proteobacteria:capture_species=s__Sphingomonas_N sp000333335:heptad=MCP-36H])0.709:0.027521[&&NHX:Sample_counter=rhiztom1--2:Type_counter=capture--2:besthit_avg=94.8:besthit_max=94.8:besthit_min=94.8:besthit_std=0:besthit_sum=94.8:bitscore_avg=95.5:bitscore_max=95.5:bitscore_min=95.5:bitscore_std=0:bitscore_sum=95.5:capture_class_counter=c__Alphaproteobacteria--2:capture_domain_counter=d__Bacteria--2:capture_family_counter=f__Sphingomonadaceae--1||f__Xanthobacteraceae--1:capture_genus_counter=g__Bradyrhizobium--1||g__Sphingomonas_N--1:capture_order_counter=o__Rhizobiales--1||o__Sphingomonadales--1:capture_phylum_counter=p__Proteobacteria--2:capture_species_counter=s__Bradyrhizobium sp013178945--1||s__Sphingomonas_N sp000333335--1:evalue_avg=3.32e-27:evalue_max=3.32e-27:evalue_min=3.32e-27:evalue_std=0:evalue_sum=3.32e-27:gapopen_avg=0.0:gapopen_max=0.0:gapopen_min=0.0:gapopen_std=0:gapopen_sum=0.0:gtdb_class_counter=:gtdb_domain_counter=:gtdb_family_counter=:gtdb_genus_counter=:gtdb_order_counter=:gtdb_phylum_counter=:gtdb_species_counter=:heptad_counter=MCP-36H--2:lbd_counter=:length_avg=58.0:length_max=58.0:length_min=58.0:length_std=0:length_sum=58.0:mismatch_avg=3.0:mismatch_max=3.0:mismatch_min=3.0:mismatch_std=0:mismatch_sum=3.0:name=N559152:qcovhsp_avg=96.7:qcovhsp_max=96.7:qcovhsp_min=96.7:qcovhsp_std=0:qcovhsp_sum=96.7:qend_avg=59.0:qend_max=59.0:qend_min=59.0:qend_std=0:qend_sum=59.0:qstart_avg=2.0:qstart_max=2.0:qstart_min=2.0:qstart_std=0:qstart_sum=2.0:ref_name_counter=GB_GCA_903839845.1_protein.faa_CAIMEA010000041.1_26@PF00015_full_PFAM.328.432--1:scovhsp_avg=55.8:scovhsp_max=55.8:scovhsp_min=55.8:scovhsp_std=0:scovhsp_sum=55.8:send_avg=100.0:send_max=100.0:send_min=100.0:send_std=0:send_sum=100.0:sstart_avg=43.0:sstart_max=43.0:sstart_min=43.0:sstart_std=0:sstart_sum=43.0],((GB_GCA_004298545.1_protein.faa_SCQX01000054.1_6@PF00015_full_PFAM.315.496:0.35976[&&NHX:Type=GTDB:gtdb_class=c__Gammaproteobacteria:gtdb_domain=d__Bacteria:gtdb_family=f__Burkholderiaceae:gtdb_genus=g__SCQX01:gtdb_order=o__Burkholderiales:gtdb_phylum=p__Proteobacteria:gtdb_species=s__SCQX01 sp004298545:heptad=MCP-36H:species=d__Bacteria_p__Proteobacteria_c__Gammaproteobacteria_o__Burkholderiales_f__Burkholderiaceae_g__SCQX01_s__SCQX01 sp004298545],RS_GCF_002902925.1_protein.faa_NZ_CP026113.1_1256@PF00015_full_PFAM.329.499:0.333275[&&NHX:Type=GTDB:gtdb_class=c__Gammaproteobacteria:gtdb_domain=d__Bacteria:gtdb_family=f__Burkholderiaceae:gtdb_genus=g__Paraburkholderia:gtdb_order=o__Burkholderiales:gtdb_phylum=p__Proteobacteria:gtdb_species=s__Paraburkholderia terrae:heptad=MCP-36H:species=d__Bacteria_p__Proteobacteria_c__Gammaproteobacteria_o__Burkholderiales_f__Burkholderiaceae_g__Paraburkholderia_s__Paraburkholderia terrae])0.13:0.0330033[&&NHX:Sample_counter=:Type_counter=GTDB--2:capture_class_counter=:capture_domain_counter=:capture_family_counter=:capture_genus_counter=:capture_order_counter=:capture_phylum_counter=:capture_species_counter=:evoltype=D:gtdb_class_counter=c__Gammaproteobacteria--2:gtdb_domain_counter=d__Bacteria--2:gtdb_family_counter=f__Burkholderiaceae--2:gtdb_genus_counter=g__Paraburkholderia--1||g__SCQX01--1:gtdb_order_counter=o__Burkholderiales--2:gtdb_phylum_counter=p__Proteobacteria--2:gtdb_species_counter=s__Paraburkholderia terrae--1||s__SCQX01 sp004298545--1:heptad_counter=MCP-36H--2:lbd_counter=:lca=d__Bacteria:lca_tree=f__Burkholderiaceae:name=N559155:ref_name_counter=],RS_GCF_018474005.1_protein.faa_NZ_JAHCSH010000004.1_146@PF00015_full_PFAM.336.525:0.369838[&&NHX:Type=GTDB:gtdb_class=c__Gammaproteobacteria:gtdb_domain=d__Bacteria:gtdb_family=f__Burkholderiaceae:gtdb_genus=g__Rhodoferax:gtdb_order=o__Burkholderiales:gtdb_phylum=p__Proteobacteria:gtdb_species=s__Rhodoferax sp018474005:heptad=MCP-36H:species=d__Bacteria_p__Proteobacteria_c__Gammaproteobacteria_o__Burkholderiales_f__Burkholderiaceae_g__Rhodoferax_s__Rhodoferax sp018474005])0.905:0.0731334[&&NHX:Sample_counter=:Type_counter=GTDB--3:capture_class_counter=:capture_domain_counter=:capture_family_counter=:capture_genus_counter=:capture_order_counter=:capture_phylum_counter=:capture_species_counter=:evoltype=D:gtdb_class_counter=c__Gammaproteobacteria--3:gtdb_domain_counter=d__Bacteria--3:gtdb_family_counter=f__Burkholderiaceae--3:gtdb_genus_counter=g__Paraburkholderia--1||g__Rhodoferax--1||g__SCQX01--1:gtdb_order_counter=o__Burkholderiales--3:gtdb_phylum_counter=p__Proteobacteria--3:gtdb_species_counter=s__Paraburkholderia terrae--1||s__Rhodoferax sp018474005--1||s__SCQX01 sp004298545--1:heptad_counter=MCP-36H--3:lbd_counter=:lca=d__Bacteria:lca_tree=f__Burkholderiaceae:name=N559157:ref_name_counter=])0.868:0.0485282[&&NHX:Sample_counter=rhiztom1--2:Type_counter=GTDB--3||capture--2:besthit_avg=94.8:besthit_max=94.8:besthit_min=94.8:besthit_std=0:besthit_sum=94.8:bitscore_avg=95.5:bitscore_max=95.5:bitscore_min=95.5:bitscore_std=0:bitscore_sum=95.5:capture_class_counter=c__Alphaproteobacteria--2:capture_domain_counter=d__Bacteria--2:capture_family_counter=f__Sphingomonadaceae--1||f__Xanthobacteraceae--1:capture_genus_counter=g__Bradyrhizobium--1||g__Sphingomonas_N--1:capture_order_counter=o__Rhizobiales--1||o__Sphingomonadales--1:capture_phylum_counter=p__Proteobacteria--2:capture_species_counter=s__Bradyrhizobium sp013178945--1||s__Sphingomonas_N sp000333335--1:evalue_avg=3.32e-27:evalue_max=3.32e-27:evalue_min=3.32e-27:evalue_std=0:evalue_sum=3.32e-27:gapopen_avg=0.0:gapopen_max=0.0:gapopen_min=0.0:gapopen_std=0:gapopen_sum=0.0:gtdb_class_counter=c__Gammaproteobacteria--3:gtdb_domain_counter=d__Bacteria--3:gtdb_family_counter=f__Burkholderiaceae--3:gtdb_genus_counter=g__Paraburkholderia--1||g__Rhodoferax--1||g__SCQX01--1:gtdb_order_counter=o__Burkholderiales--3:gtdb_phylum_counter=p__Proteobacteria--3:gtdb_species_counter=s__Paraburkholderia terrae--1||s__Rhodoferax sp018474005--1||s__SCQX01 sp004298545--1:heptad_counter=MCP-36H--5:lbd_counter=:lca_tree=f__Burkholderiaceae:length_avg=58.0:length_max=58.0:length_min=58.0:length_std=0:length_sum=58.0:mismatch_avg=3.0:mismatch_max=3.0:mismatch_min=3.0:mismatch_std=0:mismatch_sum=3.0:name=N559158:qcovhsp_avg=96.7:qcovhsp_max=96.7:qcovhsp_min=96.7:qcovhsp_std=0:qcovhsp_sum=96.7:qend_avg=59.0:qend_max=59.0:qend_min=59.0:qend_std=0:qend_sum=59.0:qstart_avg=2.0:qstart_max=2.0:qstart_min=2.0:qstart_std=0:qstart_sum=2.0:ref_name_counter=GB_GCA_903839845.1_protein.faa_CAIMEA010000041.1_26@PF00015_full_PFAM.328.432--1:scovhsp_avg=55.8:scovhsp_max=55.8:scovhsp_min=55.8:scovhsp_std=0:scovhsp_sum=55.8:send_avg=100.0:send_max=100.0:send_min=100.0:send_std=0:send_sum=100.0:sstart_avg=43.0:sstart_max=43.0:sstart_min=43.0:sstart_std=0:sstart_sum=43.0])0:5e-09[&&NHX:Sample_counter=rhiztom1--2||rhiztom2--2:Type_counter=GTDB--3||capture--4:besthit_avg=96.44999999999999:besthit_max=98.1:besthit_min=94.8:besthit_std=2.333452377915605:besthit_sum=192.89999999999998:bitscore_avg=93.6:bitscore_max=95.5:bitscore_min=91.7:bitscore_std=2.6870057685088784:bitscore_sum=187.2:capture_class_counter=c__Alphaproteobacteria--4:capture_domain_counter=d__Bacteria--4:capture_family_counter=f__Sphingomonadaceae--1||f__Xanthobacteraceae--3:capture_genus_counter=g__Bradyrhizobium--1||g__Pseudolabrys--2||g__Sphingomonas_N--1:capture_order_counter=o__Rhizobiales--3||o__Sphingomonadales--1:capture_phylum_counter=p__Proteobacteria--4:capture_species_counter=s__Bradyrhizobium sp013178945--1||s__Pseudolabrys sp018242205--2||s__Sphingomonas_N sp000333335--1:evalue_avg=4.641e-26:evalue_max=8.95e-26:evalue_min=3.32e-27:evalue_std=6.093846240265667e-26:evalue_sum=9.282e-26:gapopen_avg=0.0:gapopen_max=0.0:gapopen_min=0.0:gapopen_std=0.0:gapopen_sum=0.0:gtdb_class_counter=c__Gammaproteobacteria--3:gtdb_domain_counter=d__Bacteria--3:gtdb_family_counter=f__Burkholderiaceae--3:gtdb_genus_counter=g__Paraburkholderia--1||g__Rhodoferax--1||g__SCQX01--1:gtdb_order_counter=o__Burkholderiales--3:gtdb_phylum_counter=p__Proteobacteria--3:gtdb_species_counter=s__Paraburkholderia terrae--1||s__Rhodoferax sp018474005--1||s__SCQX01 sp004298545--1:heptad_counter=MCP-36H--7:lbd_counter=:lca_tree=f__Burkholderiaceae:length_avg=56.0:length_max=58.0:length_min=54.0:length_std=2.8284271247461903:length_sum=112.0:mismatch_avg=2.0:mismatch_max=3.0:mismatch_min=1.0:mismatch_std=1.4142135623730951:mismatch_sum=4.0:name=N559159:qcovhsp_avg=97.45:qcovhsp_max=98.2:qcovhsp_min=96.7:qcovhsp_std=1.0606601717798212:qcovhsp_sum=194.9:qend_avg=57.0:qend_max=59.0:qend_min=55.0:qend_std=2.8284271247461903:qend_sum=114.0:qstart_avg=2.0:qstart_max=2.0:qstart_min=2.0:qstart_std=0.0:qstart_sum=4.0:ref_name_counter=GB_GCA_903839845.1_protein.faa_CAIMEA010000041.1_26@PF00015_full_PFAM.328.432--2:scovhsp_avg=53.849999999999994:scovhsp_max=55.8:scovhsp_min=51.9:scovhsp_std=2.7577164466275343:scovhsp_sum=107.69999999999999:send_avg=100.0:send_max=100.0:send_min=100.0:send_std=0.0:send_sum=200.0:sstart_avg=45.0:sstart_max=47.0:sstart_min=43.0:sstart_std=2.8284271247461903:sstart_sum=90.0],((96998395-71e8-4d03-8e09-546c464ac60d_1@MCPsignal.122.179:5e-09[&&NHX:Sample=rhiztom1:Type=capture:capture_class=c__Alphaproteobacteria:capture_domain=d__Bacteria:capture_family=f__Xanthobacteraceae:capture_genus=g__Bradyrhizobium:capture_order=o__Rhizobiales:capture_phylum=p__Proteobacteria:capture_species=s__Bradyrhizobium sp004799445:heptad=MCP-36H],(1b0366f0-44af-4458-8d4b-39eb0a90eb48_5@MCPsignal.152.201:0.0854269[&&NHX:Sample=rhiztom1:Type=capture:besthit=93.9:bitscore=83.2:capture_class=c__Alphaproteobacteria:capture_domain=d__Bacteria:capture_family=f__Xanthobacteraceae:capture_genus=g__Pseudolabrys:capture_order=o__Rhizobiales:capture_phylum=p__Proteobacteria:capture_species=s__Pseudolabrys sp001426945:evalue=1.28e-22:gapopen=0.0:heptad=MCP-36H:length=49.0:mismatch=3.0:qcovhsp=100.0:qend=49.0:qstart=1.0:ref_name=GB_GCA_903839845.1_protein.faa_CAIMEA010000047.1_2@PF00015_full_PFAM.335.432:scovhsp=50.5:send=82.0:sstart=34.0],(RS_GCF_014651995.1_protein.faa_NZ_BMXY01000001.1_216@PF00015_full_PFAM.548.735:0.331435[&&NHX:Type=GTDB:gtdb_class=c__Gammaproteobacteria:gtdb_domain=d__Bacteria:gtdb_family=f__Xanthomonadaceae:gtdb_genus=g__Lysobacter:gtdb_order=o__Xanthomonadales:gtdb_phylum=p__Proteobacteria:gtdb_species=s__Lysobacter xinjiangensis:heptad=MCP-36H:species=d__Bacteria_p__Proteobacteria_c__Gammaproteobacteria_o__Xanthomonadales_f__Xanthomonadaceae_g__Lysobacter_s__Lysobacter xinjiangensis],RS_GCF_001984095.1_protein.faa_NZ_LYVQ01000090.1_17@PF00015_full_PFAM.319.504:0.155288[&&NHX:Type=GTDB:gtdb_class=c__Gammaproteobacteria:gtdb_domain=d__Bacteria:gtdb_family=f__Burkholderiaceae:gtdb_genus=g__KK5:gtdb_order=o__Burkholderiales:gtdb_phylum=p__Proteobacteria:gtdb_species=s__KK5 sp001984095:heptad=MCP-36H:species=d__Bacteria_p__Proteobacteria_c__Gammaproteobacteria_o__Burkholderiales_f__Burkholderiaceae_g__KK5_s__KK5 sp001984095])0.941:0.106851[&&NHX:Sample_counter=:Type_counter=GTDB--2:capture_class_counter=:capture_domain_counter=:capture_family_counter=:capture_genus_counter=:capture_order_counter=:capture_phylum_counter=:capture_species_counter=:evoltype=D:gtdb_class_counter=c__Gammaproteobacteria--2:gtdb_domain_counter=d__Bacteria--2:gtdb_family_counter=f__Burkholderiaceae--1||f__Xanthomonadaceae--1:gtdb_genus_counter=g__KK5--1||g__Lysobacter--1:gtdb_order_counter=o__Burkholderiales--1||o__Xanthomonadales--1:gtdb_phylum_counter=p__Proteobacteria--2:gtdb_species_counter=s__KK5 sp001984095--1||s__Lysobacter xinjiangensis--1:heptad_counter=MCP-36H--2:lbd_counter=:lca=d__Bacteria:lca_tree=c__Gammaproteobacteria:name=N559164:ref_name_counter=])0.867:0.0521824[&&NHX:Sample_counter=rhiztom1--1:Type_counter=GTDB--2||capture--1:besthit_avg=93.9:besthit_max=93.9:besthit_min=93.9:besthit_std=0:besthit_sum=93.9:bitscore_avg=83.2:bitscore_max=83.2:bitscore_min=83.2:bitscore_std=0:bitscore_sum=83.2:capture_class_counter=c__Alphaproteobacteria--1:capture_domain_counter=d__Bacteria--1:capture_family_counter=f__Xanthobacteraceae--1:capture_genus_counter=g__Pseudolabrys--1:capture_order_counter=o__Rhizobiales--1:capture_phylum_counter=p__Proteobacteria--1:capture_species_counter=s__Pseudolabrys sp001426945--1:evalue_avg=1.28e-22:evalue_max=1.28e-22:evalue_min=1.28e-22:evalue_std=0:evalue_sum=1.28e-22:gapopen_avg=0.0:gapopen_max=0.0:gapopen_min=0.0:gapopen_std=0:gapopen_sum=0.0:gtdb_class_counter=c__Gammaproteobacteria--2:gtdb_domain_counter=d__Bacteria--2:gtdb_family_counter=f__Burkholderiaceae--1||f__Xanthomonadaceae--1:gtdb_genus_counter=g__KK5--1||g__Lysobacter--1:gtdb_order_counter=o__Burkholderiales--1||o__Xanthomonadales--1:gtdb_phylum_counter=p__Proteobacteria--2:gtdb_species_counter=s__KK5 sp001984095--1||s__Lysobacter xinjiangensis--1:heptad_counter=MCP-36H--3:lbd_counter=:lca_tree=c__Gammaproteobacteria:length_avg=49.0:length_max=49.0:length_min=49.0:length_std=0:length_sum=49.0:mismatch_avg=3.0:mismatch_max=3.0:mismatch_min=3.0:mismatch_std=0:mismatch_sum=3.0:name=N559165:qcovhsp_avg=100.0:qcovhsp_max=100.0:qcovhsp_min=100.0:qcovhsp_std=0:qcovhsp_sum=100.0:qend_avg=49.0:qend_max=49.0:qend_min=49.0:qend_std=0:qend_sum=49.0:qstart_avg=1.0:qstart_max=1.0:qstart_min=1.0:qstart_std=0:qstart_sum=1.0:ref_name_counter=GB_GCA_903839845.1_protein.faa_CAIMEA010000047.1_2@PF00015_full_PFAM.335.432--1:scovhsp_avg=50.5:scovhsp_max=50.5:scovhsp_min=50.5:scovhsp_std=0:scovhsp_sum=50.5:send_avg=82.0:send_max=82.0:send_min=82.0:send_std=0:send_sum=82.0:sstart_avg=34.0:sstart_max=34.0:sstart_min=34.0:sstart_std=0:sstart_sum=34.0])0:5e-09[&&NHX:Sample_counter=rhiztom1--2:Type_counter=GTDB--2||capture--2:besthit_avg=93.9:besthit_max=93.9:besthit_min=93.9:besthit_std=0:besthit_sum=93.9:bitscore_avg=83.2:bitscore_max=83.2:bitscore_min=83.2:bitscore_std=0:bitscore_sum=83.2:capture_class_counter=c__Alphaproteobacteria--2:capture_domain_counter=d__Bacteria--2:capture_family_counter=f__Xanthobacteraceae--2:capture_genus_counter=g__Bradyrhizobium--1||g__Pseudolabrys--1:capture_order_counter=o__Rhizobiales--2:capture_phylum_counter=p__Proteobacteria--2:capture_species_counter=s__Bradyrhizobium sp004799445--1||s__Pseudolabrys sp001426945--1:evalue_avg=1.28e-22:evalue_max=1.28e-22:evalue_min=1.28e-22:evalue_std=0:evalue_sum=1.28e-22:gapopen_avg=0.0:gapopen_max=0.0:gapopen_min=0.0:gapopen_std=0:gapopen_sum=0.0:gtdb_class_counter=c__Gammaproteobacteria--2:gtdb_domain_counter=d__Bacteria--2:gtdb_family_counter=f__Burkholderiaceae--1||f__Xanthomonadaceae--1:gtdb_genus_counter=g__KK5--1||g__Lysobacter--1:gtdb_order_counter=o__Burkholderiales--1||o__Xanthomonadales--1:gtdb_phylum_counter=p__Proteobacteria--2:gtdb_species_counter=s__KK5 sp001984095--1||s__Lysobacter xinjiangensis--1:heptad_counter=MCP-36H--4:lbd_counter=:lca_tree=c__Gammaproteobacteria:length_avg=49.0:length_max=49.0:length_min=49.0:length_std=0:length_sum=49.0:mismatch_avg=3.0:mismatch_max=3.0:mismatch_min=3.0:mismatch_std=0:mismatch_sum=3.0:name=N559166:qcovhsp_avg=100.0:qcovhsp_max=100.0:qcovhsp_min=100.0:qcovhsp_std=0:qcovhsp_sum=100.0:qend_avg=49.0:qend_max=49.0:qend_min=49.0:qend_std=0:qend_sum=49.0:qstart_avg=1.0:qstart_max=1.0:qstart_min=1.0:qstart_std=0:qstart_sum=1.0:ref_name_counter=GB_GCA_903839845.1_protein.faa_CAIMEA010000047.1_2@PF00015_full_PFAM.335.432--1:scovhsp_avg=50.5:scovhsp_max=50.5:scovhsp_min=50.5:scovhsp_std=0:scovhsp_sum=50.5:send_avg=82.0:send_max=82.0:send_min=82.0:send_std=0:send_sum=82.0:sstart_avg=34.0:sstart_max=34.0:sstart_min=34.0:sstart_std=0:sstart_sum=34.0],79d5cf1a-e06a-4e59-bfc2-482b7816b099_3@MCPsignal.64.119:0.0635117[&&NHX:Sample=rhiztom3:Type=capture:besthit=94.5:bitscore=93.2:capture_class=c__Alphaproteobacteria:capture_domain=d__Bacteria:capture_family=f__Xanthobacteraceae:capture_genus=g__Bradyrhizobium:capture_order=o__Rhizobiales:capture_phylum=p__Proteobacteria:capture_species=s__Bradyrhizobium sp009766005:evalue=2.2e-26:gapopen=0.0:heptad=MCP-36H:length=55.0:mismatch=3.0:qcovhsp=100.0:qend=55.0:qstart=1.0:ref_name=GB_GCA_903839845.1_protein.faa_CAIMEA010000041.1_26@PF00015_full_PFAM.328.432:scovhsp=52.9:send=103.0:sstart=49.0])0:5e-09[&&NHX:Sample_counter=rhiztom1--2||rhiztom3--1:Type_counter=GTDB--2||capture--3:besthit_avg=94.2:besthit_max=94.5:besthit_min=93.9:besthit_std=0.42426406871192446:besthit_sum=188.4:bitscore_avg=88.2:bitscore_max=93.2:bitscore_min=83.2:bitscore_std=7.0710678118654755:bitscore_sum=176.4:capture_class_counter=c__Alphaproteobacteria--3:capture_domain_counter=d__Bacteria--3:capture_family_counter=f__Xanthobacteraceae--3:capture_genus_counter=g__Bradyrhizobium--2||g__Pseudolabrys--1:capture_order_counter=o__Rhizobiales--3:capture_phylum_counter=p__Proteobacteria--3:capture_species_counter=s__Bradyrhizobium sp004799445--1||s__Bradyrhizobium sp009766005--1||s__Pseudolabrys sp001426945--1:evalue_avg=6.4011e-23:evalue_max=1.28e-22:evalue_min=2.2e-26:evalue_std=9.049411164269198e-23:evalue_sum=1.28022e-22:gapopen_avg=0.0:gapopen_max=0.0:gapopen_min=0.0:gapopen_std=0.0:gapopen_sum=0.0:gtdb_class_counter=c__Gammaproteobacteria--2:gtdb_domain_counter=d__Bacteria--2:gtdb_family_counter=f__Burkholderiaceae--1||f__Xanthomonadaceae--1:gtdb_genus_counter=g__KK5--1||g__Lysobacter--1:gtdb_order_counter=o__Burkholderiales--1||o__Xanthomonadales--1:gtdb_phylum_counter=p__Proteobacteria--2:gtdb_species_counter=s__KK5 sp001984095--1||s__Lysobacter xinjiangensis--1:heptad_counter=MCP-36H--5:lbd_counter=:lca_tree=c__Gammaproteobacteria:length_avg=52.0:length_max=55.0:length_min=49.0:length_std=4.242640687119285:length_sum=104.0:mismatch_avg=3.0:mismatch_max=3.0:mismatch_min=3.0:mismatch_std=0.0:mismatch_sum=6.0:name=N559168:qcovhsp_avg=100.0:qcovhsp_max=100.0:qcovhsp_min=100.0:qcovhsp_std=0.0:qcovhsp_sum=200.0:qend_avg=52.0:qend_max=55.0:qend_min=49.0:qend_std=4.242640687119285:qend_sum=104.0:qstart_avg=1.0:qstart_max=1.0:qstart_min=1.0:qstart_std=0.0:qstart_sum=2.0:ref_name_counter=GB_GCA_903839845.1_protein.faa_CAIMEA010000041.1_26@PF00015_full_PFAM.328.432--1||GB_GCA_903839845.1_protein.faa_CAIMEA010000047.1_2@PF00015_full_PFAM.335.432--1:scovhsp_avg=51.7:scovhsp_max=52.9:scovhsp_min=50.5:scovhsp_std=1.697056274847713:scovhsp_sum=103.4:send_avg=92.5:send_max=103.0:send_min=82.0:send_std=14.849242404917497:send_sum=185.0:sstart_avg=41.5:sstart_max=49.0:sstart_min=34.0:sstart_std=10.606601717798213:sstart_sum=83.0])0.911:0.0219931[&&NHX:Sample_counter=rhiztom1--4||rhiztom2--2||rhiztom3--1:Type_counter=GTDB--5||capture--7:besthit_avg=95.325:besthit_max=98.1:besthit_min=93.9:besthit_std=1.8874586088176832:besthit_sum=381.3:bitscore_avg=90.89999999999999:bitscore_max=95.5:bitscore_min=83.2:bitscore_std=5.365941980056561:bitscore_sum=363.59999999999997:capture_class_counter=c__Alphaproteobacteria--7:capture_domain_counter=d__Bacteria--7:capture_family_counter=f__Sphingomonadaceae--1||f__Xanthobacteraceae--6:capture_genus_counter=g__Bradyrhizobium--3||g__Pseudolabrys--3||g__Sphingomonas_N--1:capture_order_counter=o__Rhizobiales--6||o__Sphingomonadales--1:capture_phylum_counter=p__Proteobacteria--7:capture_species_counter=s__Bradyrhizobium sp004799445--1||s__Bradyrhizobium sp009766005--1||s__Bradyrhizobium sp013178945--1||s__Pseudolabrys sp001426945--1||s__Pseudolabrys sp018242205--2||s__Sphingomonas_N sp000333335--1:evalue_avg=3.2028705e-23:evalue_max=1.28e-22:evalue_min=3.32e-27:evalue_std=6.398087404155583e-23:evalue_sum=1.2811482e-22:gapopen_avg=0.0:gapopen_max=0.0:gapopen_min=0.0:gapopen_std=0.0:gapopen_sum=0.0:gtdb_class_counter=c__Gammaproteobacteria--5:gtdb_domain_counter=d__Bacteria--5:gtdb_family_counter=f__Burkholderiaceae--4||f__Xanthomonadaceae--1:gtdb_genus_counter=g__KK5--1||g__Lysobacter--1||g__Paraburkholderia--1||g__Rhodoferax--1||g__SCQX01--1:gtdb_order_counter=o__Burkholderiales--4||o__Xanthomonadales--1:gtdb_phylum_counter=p__Proteobacteria--5:gtdb_species_counter=s__KK5 sp001984095--1||s__Lysobacter xinjiangensis--1||s__Paraburkholderia terrae--1||s__Rhodoferax sp018474005--1||s__SCQX01 sp004298545--1:heptad_counter=MCP-36H--12:lbd_counter=:lca_tree=c__Gammaproteobacteria:length_avg=54.0:length_max=58.0:length_min=49.0:length_std=3.7416573867739413:length_sum=216.0:mismatch_avg=2.5:mismatch_max=3.0:mismatch_min=1.0:mismatch_std=1.0:mismatch_sum=10.0:name=N559169:qcovhsp_avg=98.725:qcovhsp_max=100.0:qcovhsp_min=96.7:qcovhsp_std=1.594521871910196:qcovhsp_sum=394.9:qend_avg=54.5:qend_max=59.0:qend_min=49.0:qend_std=4.123105625617661:qend_sum=218.0:qstart_avg=1.5:qstart_max=2.0:qstart_min=1.0:qstart_std=0.5773502691896257:qstart_sum=6.0:ref_name_counter=GB_GCA_903839845.1_protein.faa_CAIMEA010000041.1_26@PF00015_full_PFAM.328.432--3||GB_GCA_903839845.1_protein.faa_CAIMEA010000047.1_2@PF00015_full_PFAM.335.432--1:scovhsp_avg=52.775:scovhsp_max=55.8:scovhsp_min=50.5:scovhsp_std=2.244066249764772:scovhsp_sum=211.1:send_avg=96.25:send_max=103.0:send_min=82.0:send_std=9.604686356149273:send_sum=385.0:sstart_avg=43.25:sstart_max=49.0:sstart_min=34.0:sstart_std=6.652067347825035:sstart_sum=173.0])0:5e-09[&&NHX:Sample_counter=rhiztom1--4||rhiztom2--3||rhiztom3--1:Type_counter=GTDB--5||capture--8:besthit_avg=95.32499999999999:besthit_max=98.1:besthit_min=93.9:besthit_std=1.8874586088176835:besthit_sum=381.29999999999995:bitscore_avg=90.89999999999999:bitscore_max=95.5:bitscore_min=83.2:bitscore_std=5.365941980056561:bitscore_sum=363.59999999999997:capture_class_counter=c__Alphaproteobacteria--8:capture_domain_counter=d__Bacteria--8:capture_family_counter=f__Sphingomonadaceae--1||f__Xanthobacteraceae--7:capture_genus_counter=g__Bradyrhizobium--3||g__Pseudolabrys--4||g__Sphingomonas_N--1:capture_order_counter=o__Rhizobiales--7||o__Sphingomonadales--1:capture_phylum_counter=p__Proteobacteria--8:capture_species_counter=s__Bradyrhizobium sp004799445--1||s__Bradyrhizobium sp009766005--1||s__Bradyrhizobium sp013178945--1||s__Pseudolabrys sp001426945--2||s__Pseudolabrys sp018242205--2||s__Sphingomonas_N sp000333335--1:evalue_avg=3.2028705e-23:evalue_max=1.28e-22:evalue_min=3.32e-27:evalue_std=6.398087404155583e-23:evalue_sum=1.2811482e-22:gapopen_avg=0.0:gapopen_max=0.0:gapopen_min=0.0:gapopen_std=0.0:gapopen_sum=0.0:gtdb_class_counter=c__Gammaproteobacteria--5:gtdb_domain_counter=d__Bacteria--5:gtdb_family_counter=f__Burkholderiaceae--4||f__Xanthomonadaceae--1:gtdb_genus_counter=g__KK5--1||g__Lysobacter--1||g__Paraburkholderia--1||g__Rhodoferax--1||g__SCQX01--1:gtdb_order_counter=o__Burkholderiales--4||o__Xanthomonadales--1:gtdb_phylum_counter=p__Proteobacteria--5:gtdb_species_counter=s__KK5 sp001984095--1||s__Lysobacter xinjiangensis--1||s__Paraburkholderia terrae--1||s__Rhodoferax sp018474005--1||s__SCQX01 sp004298545--1:heptad_counter=MCP-36H--13:lbd_counter=:lca_tree=c__Gammaproteobacteria:length_avg=54.0:length_max=58.0:length_min=49.0:length_std=3.7416573867739413:length_sum=216.0:mismatch_avg=2.5:mismatch_max=3.0:mismatch_min=1.0:mismatch_std=1.0:mismatch_sum=10.0:name=N559170:qcovhsp_avg=98.725:qcovhsp_max=100.0:qcovhsp_min=96.7:qcovhsp_std=1.594521871910196:qcovhsp_sum=394.9:qend_avg=54.5:qend_max=59.0:qend_min=49.0:qend_std=4.123105625617661:qend_sum=218.0:qstart_avg=1.5:qstart_max=2.0:qstart_min=1.0:qstart_std=0.5773502691896257:qstart_sum=6.0:ref_name_counter=GB_GCA_903839845.1_protein.faa_CAIMEA010000041.1_26@PF00015_full_PFAM.328.432--3||GB_GCA_903839845.1_protein.faa_CAIMEA010000047.1_2@PF00015_full_PFAM.335.432--1:scovhsp_avg=52.775:scovhsp_max=55.8:scovhsp_min=50.5:scovhsp_std=2.244066249764772:scovhsp_sum=211.1:send_avg=96.25:send_max=103.0:send_min=82.0:send_std=9.604686356149273:send_sum=385.0:sstart_avg=43.25:sstart_max=49.0:sstart_min=34.0:sstart_std=6.652067347825035:sstart_sum=173.0],(45d2fd19-1ca5-44a8-b877-76b210fbacb4_5@MCPsignal.22.62:0.14665,00ca560d-c229-4ab6-b376-5d0f7133aae2_1@MCPsignal.415.463:0.237981[&&NHX:Sample=rhiztom3:Type=capture:capture_class=c__Alphaproteobacteria:capture_domain=d__Bacteria:capture_family=f__Devosiaceae:capture_genus=g__Devosia:capture_order=o__Rhizobiales:capture_phylum=p__Proteobacteria:capture_species=s__Devosia indica:heptad=MCP-36H])0.747:0.0760755[&&NHX:Sample_counter=rhiztom3--1:Type_counter=capture--1:capture_class_counter=c__Alphaproteobacteria--1:capture_domain_counter=d__Bacteria--1:capture_family_counter=f__Devosiaceae--1:capture_genus_counter=g__Devosia--1:capture_order_counter=o__Rhizobiales--1:capture_phylum_counter=p__Proteobacteria--1:capture_species_counter=s__Devosia indica--1:gtdb_class_counter=:gtdb_domain_counter=:gtdb_family_counter=:gtdb_genus_counter=:gtdb_order_counter=:gtdb_phylum_counter=:gtdb_species_counter=:heptad_counter=MCP-36H--1:lbd_counter=:name=N559173:ref_name_counter=])0.749:0.0330348[&&NHX:Sample_counter=rhiztom1--4||rhiztom2--3||rhiztom3--2:Type_counter=GTDB--5||capture--9:besthit_avg=95.32499999999999:besthit_max=98.1:besthit_min=93.9:besthit_std=1.8874586088176835:besthit_sum=381.29999999999995:bitscore_avg=90.89999999999999:bitscore_max=95.5:bitscore_min=83.2:bitscore_std=5.365941980056561:bitscore_sum=363.59999999999997:capture_class_counter=c__Alphaproteobacteria--9:capture_domain_counter=d__Bacteria--9:capture_family_counter=f__Devosiaceae--1||f__Sphingomonadaceae--1||f__Xanthobacteraceae--7:capture_genus_counter=g__Bradyrhizobium--3||g__Devosia--1||g__Pseudolabrys--4||g__Sphingomonas_N--1:capture_order_counter=o__Rhizobiales--8||o__Sphingomonadales--1:capture_phylum_counter=p__Proteobacteria--9:capture_species_counter=s__Bradyrhizobium sp004799445--1||s__Bradyrhizobium sp009766005--1||s__Bradyrhizobium sp013178945--1||s__Devosia indica--1||s__Pseudolabrys sp001426945--2||s__Pseudolabrys sp018242205--2||s__Sphingomonas_N sp000333335--1:evalue_avg=3.2028705e-23:evalue_max=1.28e-22:evalue_min=3.32e-27:evalue_std=6.398087404155583e-23:evalue_sum=1.2811482e-22:gapopen_avg=0.0:gapopen_max=0.0:gapopen_min=0.0:gapopen_std=0.0:gapopen_sum=0.0:gtdb_class_counter=c__Gammaproteobacteria--5:gtdb_domain_counter=d__Bacteria--5:gtdb_family_counter=f__Burkholderiaceae--4||f__Xanthomonadaceae--1:gtdb_genus_counter=g__KK5--1||g__Lysobacter--1||g__Paraburkholderia--1||g__Rhodoferax--1||g__SCQX01--1:gtdb_order_counter=o__Burkholderiales--4||o__Xanthomonadales--1:gtdb_phylum_counter=p__Proteobacteria--5:gtdb_species_counter=s__KK5 sp001984095--1||s__Lysobacter xinjiangensis--1||s__Paraburkholderia terrae--1||s__Rhodoferax sp018474005--1||s__SCQX01 sp004298545--1:heptad_counter=MCP-36H--14:lbd_counter=:lca_tree=c__Gammaproteobacteria:length_avg=54.0:length_max=58.0:length_min=49.0:length_std=3.7416573867739413:length_sum=216.0:mismatch_avg=2.5:mismatch_max=3.0:mismatch_min=1.0:mismatch_std=1.0:mismatch_sum=10.0:name=N559174:qcovhsp_avg=98.725:qcovhsp_max=100.0:qcovhsp_min=96.7:qcovhsp_std=1.594521871910196:qcovhsp_sum=394.9:qend_avg=54.5:qend_max=59.0:qend_min=49.0:qend_std=4.123105625617661:qend_sum=218.0:qstart_avg=1.5:qstart_max=2.0:qstart_min=1.0:qstart_std=0.5773502691896257:qstart_sum=6.0:ref_name_counter=GB_GCA_903839845.1_protein.faa_CAIMEA010000041.1_26@PF00015_full_PFAM.328.432--3||GB_GCA_903839845.1_protein.faa_CAIMEA010000047.1_2@PF00015_full_PFAM.335.432--1:scovhsp_avg=52.775:scovhsp_max=55.8:scovhsp_min=50.5:scovhsp_std=2.244066249764772:scovhsp_sum=211.1:send_avg=96.25:send_max=103.0:send_min=82.0:send_std=9.604686356149273:send_sum=385.0:sstart_avg=43.25:sstart_max=49.0:sstart_min=34.0:sstart_std=6.652067347825035:sstart_sum=173.0])0.83:0.0495491[&&NHX:Sample_counter=rhizpot1--1||rhiztom1--4||rhiztom2--3||rhiztom3--2:Type_counter=GTDB--5||capture--10:besthit_avg=95.325:besthit_max=98.1:besthit_min=93.9:besthit_std=1.8874586088176832:besthit_sum=381.3:bitscore_avg=90.89999999999999:bitscore_max=95.5:bitscore_min=83.2:bitscore_std=5.365941980056561:bitscore_sum=363.59999999999997:capture_class_counter=c__Alphaproteobacteria--10:capture_domain_counter=d__Bacteria--10:capture_family_counter=f__Devosiaceae--1||f__Sphingomonadaceae--2||f__Xanthobacteraceae--7:capture_genus_counter=g__Bradyrhizobium--3||g__Devosia--1||g__Pseudolabrys--4||g__Sphingomonas--1||g__Sphingomonas_N--1:capture_order_counter=o__Rhizobiales--8||o__Sphingomonadales--2:capture_phylum_counter=p__Proteobacteria--10:capture_species_counter=s__Bradyrhizobium sp004799445--1||s__Bradyrhizobium sp009766005--1||s__Bradyrhizobium sp013178945--1||s__Devosia indica--1||s__Pseudolabrys sp001426945--2||s__Pseudolabrys sp018242205--2||s__Sphingomonas sp002002925--1||s__Sphingomonas_N sp000333335--1:evalue_avg=3.2028705e-23:evalue_max=1.28e-22:evalue_min=3.32e-27:evalue_std=6.398087404155583e-23:evalue_sum=1.2811482e-22:gapopen_avg=0.0:gapopen_max=0.0:gapopen_min=0.0:gapopen_std=0.0:gapopen_sum=0.0:gtdb_class_counter=c__Gammaproteobacteria--5:gtdb_domain_counter=d__Bacteria--5:gtdb_family_counter=f__Burkholderiaceae--4||f__Xanthomonadaceae--1:gtdb_genus_counter=g__KK5--1||g__Lysobacter--1||g__Paraburkholderia--1||g__Rhodoferax--1||g__SCQX01--1:gtdb_order_counter=o__Burkholderiales--4||o__Xanthomonadales--1:gtdb_phylum_counter=p__Proteobacteria--5:gtdb_species_counter=s__KK5 sp001984095--1||s__Lysobacter xinjiangensis--1||s__Paraburkholderia terrae--1||s__Rhodoferax sp018474005--1||s__SCQX01 sp004298545--1:heptad_counter=MCP-36H--15:lbd_counter=:lca_tree=c__Gammaproteobacteria:length_avg=54.0:length_max=58.0:length_min=49.0:length_std=3.7416573867739413:length_sum=216.0:mismatch_avg=2.5:mismatch_max=3.0:mismatch_min=1.0:mismatch_std=1.0:mismatch_sum=10.0:name=N559175:qcovhsp_avg=98.725:qcovhsp_max=100.0:qcovhsp_min=96.7:qcovhsp_std=1.594521871910196:qcovhsp_sum=394.9:qend_avg=54.5:qend_max=59.0:qend_min=49.0:qend_std=4.123105625617661:qend_sum=218.0:qstart_avg=1.5:qstart_max=2.0:qstart_min=1.0:qstart_std=0.5773502691896257:qstart_sum=6.0:ref_name_counter=GB_GCA_903839845.1_protein.faa_CAIMEA010000041.1_26@PF00015_full_PFAM.328.432--3||GB_GCA_903839845.1_protein.faa_CAIMEA010000047.1_2@PF00015_full_PFAM.335.432--1:scovhsp_avg=52.775:scovhsp_max=55.8:scovhsp_min=50.5:scovhsp_std=2.244066249764772:scovhsp_sum=211.1:send_avg=96.25:send_max=103.0:send_min=82.0:send_std=9.604686356149273:send_sum=385.0:sstart_avg=43.25:sstart_max=49.0:sstart_min=34.0:sstart_std=6.652067347825035:sstart_sum=173.0],(((((((RS_GCF_003628125.1_protein.faa_NZ_RBZU01000003.1_176@PF00015_full_PFAM.317.506:0.170095[&&NHX:Type=GTDB:gtdb_class=c__Gammaproteobacteria:gtdb_domain=d__Bacteria:gtdb_family=f__Burkholderiaceae:gtdb_genus=g__Pararobbsia:gtdb_order=o__Burkholderiales:gtdb_phylum=p__Proteobacteria:gtdb_species=s__Pararobbsia silviterrae:heptad=MCP-36H:species=d__Bacteria_p__Proteobacteria_c__Gammaproteobacteria_o__Burkholderiales_f__Burkholderiaceae_g__Pararobbsia_s__Pararobbsia silviterrae],(((RS_GCF_001544975.2_protein.faa_NZ_FCOG02000002.1_57@PF00015_full_PFAM.55.181:0.0964085[&&NHX:Type=GTDB:gtdb_class=c__Gammaproteobacteria:gtdb_domain=d__Bacteria:gtdb_family=f__Burkholderiaceae:gtdb_genus=g__Caballeronia:gtdb_order=o__Burkholderiales:gtdb_phylum=p__Proteobacteria:gtdb_species=s__Caballeronia arationis:heptad=MCP-36H:species=d__Bacteria_p__Proteobacteria_c__Gammaproteobacteria_o__Burkholderiales_f__Burkholderiaceae_g__Caballeronia_s__Caballeronia arationis],(RS_GCF_001189365.1_protein.faa_NZ_LFJJ01000126.1_3@PF00015_full_PFAM.257.443:0.0843077[&&NHX:Type=GTDB:gtdb_class=c__Gammaproteobacteria:gtdb_domain=d__Bacteria:gtdb_family=f__Burkholderiaceae:gtdb_genus=g__Caballeronia:gtdb_order=o__Burkholderiales:gtdb_phylum=p__Proteobacteria:gtdb_species=s__Caballeronia verschuerenii:heptad=MCP-36H:species=d__Bacteria_p__Proteobacteria_c__Gammaproteobacteria_o__Burkholderiales_f__Burkholderiaceae_g__Caballeronia_s__Caballeronia verschuerenii],(RS_GCF_001544835.2_protein.faa_NZ_FCNX02000009.1_13@PF00015_full_PFAM.324.510:0.0359845[&&NHX:Type=GTDB:gtdb_class=c__Gammaproteobacteria:gtdb_domain=d__Bacteria:gtdb_family=f__Burkholderiaceae:gtdb_genus=g__Caballeronia:gtdb_order=o__Burkholderiales:gtdb_phylum=p__Proteobacteria:gtdb_species=s__Caballeronia fortuita:heptad=MCP-36H:species=d__Bacteria_p__Proteobacteria_c__Gammaproteobacteria_o__Burkholderiales_f__Burkholderiaceae_g__Caballeronia_s__Caballeronia fortuita],((RS_GCF_000698575.1_protein.faa_NZ_JFHD01000012.1_169@PF00015_full_PFAM.320.501:0.0439303[&&NHX:Type=GTDB:gtdb_class=c__Gammaproteobacteria:gtdb_domain=d__Bacteria:gtdb_family=f__Burkholderiaceae:gtdb_genus=g__Caballeronia:gtdb_order=o__Burkholderiales:gtdb_phylum=p__Proteobacteria:gtdb_species=s__Caballeronia zhejiangensis:heptad=MCP-36H:species=d__Bacteria_p__Proteobacteria_c__Gammaproteobacteria_o__Burkholderiales_f__Burkholderiaceae_g__Caballeronia_s__Caballeronia zhejiangensis],GB_GCA_001544655.2_protein.faa_FCOD02000002.1_11@PF00015_full_PFAM.320.506:0.0192833[&&NHX:Type=GTDB:gtdb_class=c__Gammaproteobacteria:gtdb_domain=d__Bacteria:gtdb_family=f__Burkholderiaceae:gtdb_genus=g__Caballeronia:gtdb_order=o__Burkholderiales:gtdb_phylum=p__Proteobacteria:gtdb_species=s__Caballeronia turbans:heptad=MCP-36H:species=d__Bacteria_p__Proteobacteria_c__Gammaproteobacteria_o__Burkholderiales_f__Burkholderiaceae_g__Caballeronia_s__Caballeronia turbans])0.112:0.00691338[&&NHX:Sample_counter=:Type_counter=GTDB--2:capture_class_counter=:capture_domain_counter=:capture_family_counter=:capture_genus_counter=:capture_order_counter=:capture_phylum_counter=:capture_species_counter=:evoltype=D:gtdb_class_counter=c__Gammaproteobacteria--2:gtdb_domain_counter=d__Bacteria--2:gtdb_family_counter=f__Burkholderiaceae--2:gtdb_genus_counter=g__Caballeronia--2:gtdb_order_counter=o__Burkholderiales--2:gtdb_phylum_counter=p__Proteobacteria--2:gtdb_species_counter=s__Caballeronia turbans--1||s__Caballeronia zhejiangensis--1:heptad_counter=MCP-36H--2:lbd_counter=:lca=d__Bacteria:lca_tree=g__Caballeronia:name=N559182:ref_name_counter=],(((((RS_GCF_000402035.1_protein.faa_NC_021289.1_7@PF00015_full_PFAM.322.498:0.0110461[&&NHX:Type=GTDB:gtdb_class=c__Gammaproteobacteria:gtdb_domain=d__Bacteria:gtdb_family=f__Burkholderiaceae:gtdb_genus=g__Caballeronia:gtdb_order=o__Burkholderiales:gtdb_phylum=p__Proteobacteria:gtdb_species=s__Caballeronia insecticola:heptad=MCP-36H:species=d__Bacteria_p__Proteobacteria_c__Gammaproteobacteria_o__Burkholderiales_f__Burkholderiaceae_g__Caballeronia_s__Caballeronia insecticola],GB_GCA_001544595.2_protein.faa_FCOH02000027.1_65@PF00015_full_PFAM.319.507:0.00669675[&&NHX:Type=GTDB:gtdb_class=c__Gammaproteobacteria:gtdb_domain=d__Bacteria:gtdb_family=f__Burkholderiaceae:gtdb_genus=g__Caballeronia:gtdb_order=o__Burkholderiales:gtdb_phylum=p__Proteobacteria:gtdb_species=s__Caballeronia peredens:heptad=MCP-36H:species=d__Bacteria_p__Proteobacteria_c__Gammaproteobacteria_o__Burkholderiales_f__Burkholderiaceae_g__Caballeronia_s__Caballeronia peredens])0.961:0.0225448[&&NHX:Sample_counter=:Type_counter=GTDB--2:capture_class_counter=:capture_domain_counter=:capture_family_counter=:capture_genus_counter=:capture_order_counter=:capture_phylum_counter=:capture_species_counter=:evoltype=D:gtdb_class_counter=c__Gammaproteobacteria--2:gtdb_domain_counter=d__Bacteria--2:gtdb_family_counter=f__Burkholderiaceae--2:gtdb_genus_counter=g__Caballeronia--2:gtdb_order_counter=o__Burkholderiales--2:gtdb_phylum_counter=p__Proteobacteria--2:gtdb_species_counter=s__Caballeronia insecticola--1||s__Caballeronia peredens--1:heptad_counter=MCP-36H--2:lbd_counter=:lca=d__Bacteria:lca_tree=g__Caballeronia:name=N559185:ref_name_counter=],RS_GCF_001545075.1_protein.faa_NZ_FCOB02000002.1_18@PF00015_full_PFAM.321.507:0.00451739[&&NHX:Type=GTDB:gtdb_class=c__Gammaproteobacteria:gtdb_domain=d__Bacteria:gtdb_family=f__Burkholderiaceae:gtdb_genus=g__Caballeronia:gtdb_order=o__Burkholderiales:gtdb_phylum=p__Proteobacteria:gtdb_species=s__Caballeronia ptereochthonis:heptad=MCP-36H:species=d__Bacteria_p__Proteobacteria_c__Gammaproteobacteria_o__Burkholderiales_f__Burkholderiaceae_g__Caballeronia_s__Caballeronia ptereochthonis])0.774:0.00598824[&&NHX:Sample_counter=:Type_counter=GTDB--3:capture_class_counter=:capture_domain_counter=:capture_family_counter=:capture_genus_counter=:capture_order_counter=:capture_phylum_counter=:capture_species_counter=:evoltype=D:gtdb_class_counter=c__Gammaproteobacteria--3:gtdb_domain_counter=d__Bacteria--3:gtdb_family_counter=f__Burkholderiaceae--3:gtdb_genus_counter=g__Caballeronia--3:gtdb_order_counter=o__Burkholderiales--3:gtdb_phylum_counter=p__Proteobacteria--3:gtdb_species_counter=s__Caballeronia insecticola--1||s__Caballeronia peredens--1||s__Caballeronia ptereochthonis--1:heptad_counter=MCP-36H--3:lbd_counter=:lca=d__Bacteria:lca_tree=g__Caballeronia:name=N559187:ref_name_counter=],RS_GCF_001544875.2_protein.faa_NZ_FCOA02000036.1_60@PF00015_full_PFAM.322.505:0.0161675[&&NHX:Type=GTDB:gtdb_class=c__Gammaproteobacteria:gtdb_domain=d__Bacteria:gtdb_family=f__Burkholderiaceae:gtdb_genus=g__Caballeronia:gtdb_order=o__Burkholderiales:gtdb_phylum=p__Proteobacteria:gtdb_species=s__Caballeronia hypogeia:heptad=MCP-36H:species=d__Bacteria_p__Proteobacteria_c__Gammaproteobacteria_o__Burkholderiales_f__Burkholderiaceae_g__Caballeronia_s__Caballeronia hypogeia])0.915:0.0130136[&&NHX:Sample_counter=:Type_counter=GTDB--4:capture_class_counter=:capture_domain_counter=:capture_family_counter=:capture_genus_counter=:capture_order_counter=:capture_phylum_counter=:capture_species_counter=:evoltype=D:gtdb_class_counter=c__Gammaproteobacteria--4:gtdb_domain_counter=d__Bacteria--4:gtdb_family_counter=f__Burkholderiaceae--4:gtdb_genus_counter=g__Caballeronia--4:gtdb_order_counter=o__Burkholderiales--4:gtdb_phylum_counter=p__Proteobacteria--4:gtdb_species_counter=s__Caballeronia hypogeia--1||s__Caballeronia insecticola--1||s__Caballeronia peredens--1||s__Caballeronia ptereochthonis--1:heptad_counter=MCP-36H--4:lbd_counter=:lca=d__Bacteria:lca_tree=g__Caballeronia:name=N559189:ref_name_counter=],RS_GCF_900044055.2_protein.faa_NZ_FCOX02000043.1_12@PF00015_full_PFAM.323.502:0.016572[&&NHX:Type=GTDB:gtdb_class=c__Gammaproteobacteria:gtdb_domain=d__Bacteria:gtdb_family=f__Burkholderiaceae:gtdb_genus=g__Caballeronia:gtdb_order=o__Burkholderiales:gtdb_phylum=p__Proteobacteria:gtdb_species=s__Caballeronia calidae:heptad=MCP-36H:species=d__Bacteria_p__Proteobacteria_c__Gammaproteobacteria_o__Burkholderiales_f__Burkholderiaceae_g__Caballeronia_s__Caballeronia calidae])0.763:0.00398026[&&NHX:Sample_counter=:Type_counter=GTDB--5:capture_class_counter=:capture_domain_counter=:capture_family_counter=:capture_genus_counter=:capture_order_counter=:capture_phylum_counter=:capture_species_counter=:evoltype=D:gtdb_class_counter=c__Gammaproteobacteria--5:gtdb_domain_counter=d__Bacteria--5:gtdb_family_counter=f__Burkholderiaceae--5:gtdb_genus_counter=g__Caballeronia--5:gtdb_order_counter=o__Burkholderiales--5:gtdb_phylum_counter=p__Proteobacteria--5:gtdb_species_counter=s__Caballeronia calidae--1||s__Caballeronia hypogeia--1||s__Caballeronia insecticola--1||s__Caballeronia peredens--1||s__Caballeronia ptereochthonis--1:heptad_counter=MCP-36H--5:lbd_counter=:lca=d__Bacteria:lca_tree=g__Caballeronia:name=N559191:ref_name_counter=],((GB_GCA_001580565.1_protein.faa_LRBF01000275.1_10@PF00015_full_PFAM.328.508:0.0459838[&&NHX:Type=GTDB:gtdb_class=c__Gammaproteobacteria:gtdb_domain=d__Bacteria:gtdb_family=f__Burkholderiaceae:gtdb_genus=g__Caballeronia:gtdb_order=o__Burkholderiales:gtdb_phylum=p__Proteobacteria:gtdb_species=s__Caballeronia megalochromosomata:heptad=MCP-36H:species=d__Bacteria_p__Proteobacteria_c__Gammaproteobacteria_o__Burkholderiales_f__Burkholderiaceae_g__Caballeronia_s__Caballeronia megalochromosomata],(GB_GCA_000648925.1_protein.faa_JFHF01000039.1_53@PF00015_full_PFAM.321.505:0.0287234[&&NHX:Type=GTDB:gtdb_class=c__Gammaproteobacteria:gtdb_domain=d__Bacteria:gtdb_family=f__Burkholderiaceae:gtdb_genus=g__Caballeronia:gtdb_order=o__Burkholderiales:gtdb_phylum=p__Proteobacteria:gtdb_species=s__Caballeronia jiangsuensis:heptad=MCP-36H:species=d__Bacteria_p__Proteobacteria_c__Gammaproteobacteria_o__Burkholderiales_f__Burkholderiaceae_g__Caballeronia_s__Caballeronia jiangsuensis],(RS_GCF_018408855.1_protein.faa_NZ_AP024325.1_10@PF00015_full_PFAM.321.506:5e-09[&&NHX:Type=GTDB:gtdb_class=c__Gammaproteobacteria:gtdb_domain=d__Bacteria:gtdb_family=f__Burkholderiaceae:gtdb_genus=g__Caballeronia:gtdb_order=o__Burkholderiales:gtdb_phylum=p__Proteobacteria:gtdb_species=s__Caballeronia sp018408855:heptad=MCP-36H:species=d__Bacteria_p__Proteobacteria_c__Gammaproteobacteria_o__Burkholderiales_f__Burkholderiaceae_g__Caballeronia_s__Caballeronia sp018408855],RS_GCF_001544915.2_protein.faa_NZ_FCOE02000021.1_17@PF00015_full_PFAM.321.506:0.00789596[&&NHX:Type=GTDB:gtdb_class=c__Gammaproteobacteria:gtdb_domain=d__Bacteria:gtdb_family=f__Burkholderiaceae:gtdb_genus=g__Caballeronia:gtdb_order=o__Burkholderiales:gtdb_phylum=p__Proteobacteria:gtdb_species=s__Caballeronia pedi:heptad=MCP-36H:species=d__Bacteria_p__Proteobacteria_c__Gammaproteobacteria_o__Burkholderiales_f__Burkholderiaceae_g__Caballeronia_s__Caballeronia pedi])0.984:0.0369588[&&NHX:Sample_counter=:Type_counter=GTDB--2:capture_class_counter=:capture_domain_counter=:capture_family_counter=:capture_genus_counter=:capture_order_counter=:capture_phylum_counter=:capture_species_counter=:evoltype=D:gtdb_class_counter=c__Gammaproteobacteria--2:gtdb_domain_counter=d__Bacteria--2:gtdb_family_counter=f__Burkholderiaceae--2:gtdb_genus_counter=g__Caballeronia--2:gtdb_order_counter=o__Burkholderiales--2:gtdb_phylum_counter=p__Proteobacteria--2:gtdb_species_counter=s__Caballeronia pedi--1||s__Caballeronia sp018408855--1:heptad_counter=MCP-36H--2:lbd_counter=:lca=d__Bacteria:lca_tree=g__Caballeronia:name=N559196:ref_name_counter=])0.334:0.00840971[&&NHX:Sample_counter=:Type_counter=GTDB--3:capture_class_counter=:capture_domain_counter=:capture_family_counter=:capture_genus_counter=:capture_order_counter=:capture_phylum_counter=:capture_species_counter=:evoltype=D:gtdb_class_counter=c__Gammaproteobacteria--3:gtdb_domain_counter=d__Bacteria--3:gtdb_family_counter=f__Burkholderiaceae--3:gtdb_genus_counter=g__Caballeronia--3:gtdb_order_counter=o__Burkholderiales--3:gtdb_phylum_counter=p__Proteobacteria--3:gtdb_species_counter=s__Caballeronia jiangsuensis--1||s__Caballeronia pedi--1||s__Caballeronia sp018408855--1:heptad_counter=MCP-36H--3:lbd_counter=:lca=d__Bacteria:lca_tree=g__Caballeronia:name=N559197:ref_name_counter=])0.381:0.00474665[&&NHX:Sample_counter=:Type_counter=GTDB--4:capture_class_counter=:capture_domain_counter=:capture_family_counter=:capture_genus_counter=:capture_order_counter=:capture_phylum_counter=:capture_species_counter=:evoltype=D:gtdb_class_counter=c__Gammaproteobacteria--4:gtdb_domain_counter=d__Bacteria--4:gtdb_family_counter=f__Burkholderiaceae--4:gtdb_genus_counter=g__Caballeronia--4:gtdb_order_counter=o__Burkholderiales--4:gtdb_phylum_counter=p__Proteobacteria--4:gtdb_species_counter=s__Caballeronia jiangsuensis--1||s__Caballeronia megalochromosomata--1||s__Caballeronia pedi--1||s__Caballeronia sp018408855--1:heptad_counter=MCP-36H--4:lbd_counter=:lca=d__Bacteria:lca_tree=g__Caballeronia:name=N559198:ref_name_counter=],RS_GCF_001544795.2_protein.faa_NZ_FCOI02000004.1_430@PF00015_full_PFAM.323.495:0.0173445[&&NHX:Type=GTDB:gtdb_class=c__Gammaproteobacteria:gtdb_domain=d__Bacteria:gtdb_family=f__Burkholderiaceae:gtdb_genus=g__Caballeronia:gtdb_order=o__Burkholderiales:gtdb_phylum=p__Proteobacteria:gtdb_species=s__Caballeronia temeraria:heptad=MCP-36H:species=d__Bacteria_p__Proteobacteria_c__Gammaproteobacteria_o__Burkholderiales_f__Burkholderiaceae_g__Caballeronia_s__Caballeronia temeraria])0:5e-09[&&NHX:Sample_counter=:Type_counter=GTDB--5:capture_class_counter=:capture_domain_counter=:capture_family_counter=:capture_genus_counter=:capture_order_counter=:capture_phylum_counter=:capture_species_counter=:evoltype=D:gtdb_class_counter=c__Gammaproteobacteria--5:gtdb_domain_counter=d__Bacteria--5:gtdb_family_counter=f__Burkholderiaceae--5:gtdb_genus_counter=g__Caballeronia--5:gtdb_order_counter=o__Burkholderiales--5:gtdb_phylum_counter=p__Proteobacteria--5:gtdb_species_counter=s__Caballeronia jiangsuensis--1||s__Caballeronia megalochromosomata--1||s__Caballeronia pedi--1||s__Caballeronia sp018408855--1||s__Caballeronia temeraria--1:heptad_counter=MCP-36H--5:lbd_counter=:lca=d__Bacteria:lca_tree=g__Caballeronia:name=N559200:ref_name_counter=])0.764:0.00464022[&&NHX:Sample_counter=:Type_counter=GTDB--10:capture_class_counter=:capture_domain_counter=:capture_family_counter=:capture_genus_counter=:capture_order_counter=:capture_phylum_counter=:capture_species_counter=:evoltype=D:gtdb_class_counter=c__Gammaproteobacteria--10:gtdb_domain_counter=d__Bacteria--10:gtdb_family_counter=f__Burkholderiaceae--10:gtdb_genus_counter=g__Caballeronia--10:gtdb_order_counter=o__Burkholderiales--10:gtdb_phylum_counter=p__Proteobacteria--10:gtdb_species_counter=s__Caballeronia calidae--1||s__Caballeronia hypogeia--1||s__Caballeronia insecticola--1||s__Caballeronia jiangsuensis--1||s__Caballeronia megalochromosomata--1||s__Caballeronia pedi--1||s__Caballeronia peredens--1||s__Caballeronia ptereochthonis--1||s__Caballeronia sp018408855--1||s__Caballeronia temeraria--1:heptad_counter=MCP-36H--10:lbd_counter=:lca=d__Bacteria:lca_tree=g__Caballeronia:name=N559201:ref_name_counter=])0.885:0.0182572[&&NHX:Sample_counter=:Type_counter=GTDB--12:capture_class_counter=:capture_domain_counter=:capture_family_counter=:capture_genus_counter=:capture_order_counter=:capture_phylum_counter=:capture_species_counter=:evoltype=D:gtdb_class_counter=c__Gammaproteobacteria--12:gtdb_domain_counter=d__Bacteria--12:gtdb_family_counter=f__Burkholderiaceae--12:gtdb_genus_counter=g__Caballeronia--12:gtdb_order_counter=o__Burkholderiales--12:gtdb_phylum_counter=p__Proteobacteria--12:gtdb_species_counter=s__Caballeronia calidae--1||s__Caballeronia hypogeia--1||s__Caballeronia insecticola--1||s__Caballeronia jiangsuensis--1||s__Caballeronia megalochromosomata--1||s__Caballeronia pedi--1||s__Caballeronia peredens--1||s__Caballeronia ptereochthonis--1||s__Caballeronia sp018408855--1||s__Caballeronia temeraria--1||s__Caballeronia turbans--1||s__Caballeronia zhejiangensis--1:heptad_counter=MCP-36H--12:lbd_counter=:lca=d__Bacteria:lca_tree=g__Caballeronia:name=N559202:ref_name_counter=])0.838:0.0317327[&&NHX:Sample_counter=:Type_counter=GTDB--13:capture_class_counter=:capture_domain_counter=:capture_family_counter=:capture_genus_counter=:capture_order_counter=:capture_phylum_counter=:capture_species_counter=:evoltype=D:gtdb_class_counter=c__Gammaproteobacteria--13:gtdb_domain_counter=d__Bacteria--13:gtdb_family_counter=f__Burkholderiaceae--13:gtdb_genus_counter=g__Caballeronia--13:gtdb_order_counter=o__Burkholderiales--13:gtdb_phylum_counter=p__Proteobacteria--13:gtdb_species_counter=s__Caballeronia calidae--1||s__Caballeronia fortuita--1||s__Caballeronia hypogeia--1||s__Caballeronia insecticola--1||s__Caballeronia jiangsuensis--1||s__Caballeronia megalochromosomata--1||s__Caballeronia pedi--1||s__Caballeronia peredens--1||s__Caballeronia ptereochthonis--1||s__Caballeronia sp018408855--1||s__Caballeronia temeraria--1||s__Caballeronia turbans--1||s__Caballeronia zhejiangensis--1:heptad_counter=MCP-36H--13:lbd_counter=:lca=d__Bacteria:lca_tree=g__Caballeronia:name=N559203:ref_name_counter=])0.985:0.11792[&&NHX:Sample_counter=:Type_counter=GTDB--14:capture_class_counter=:capture_domain_counter=:capture_family_counter=:capture_genus_counter=:capture_order_counter=:capture_phylum_counter=:capture_species_counter=:evoltype=D:gtdb_class_counter=c__Gammaproteobacteria--14:gtdb_domain_counter=d__Bacteria--14:gtdb_family_counter=f__Burkholderiaceae--14:gtdb_genus_counter=g__Caballeronia--14:gtdb_order_counter=o__Burkholderiales--14:gtdb_phylum_counter=p__Proteobacteria--14:gtdb_species_counter=s__Caballeronia calidae--1||s__Caballeronia fortuita--1||s__Caballeronia hypogeia--1||s__Caballeronia insecticola--1||s__Caballeronia jiangsuensis--1||s__Caballeronia megalochromosomata--1||s__Caballeronia pedi--1||s__Caballeronia peredens--1||s__Caballeronia ptereochthonis--1||s__Caballeronia sp018408855--1||s__Caballeronia temeraria--1||s__Caballeronia turbans--1||s__Caballeronia verschuerenii--1||s__Caballeronia zhejiangensis--1:heptad_counter=MCP-36H--14:lbd_counter=:lca=d__Bacteria:lca_tree=g__Caballeronia:name=N559204:ref_name_counter=])0.979:0.11033[&&NHX:Sample_counter=:Type_counter=GTDB--15:capture_class_counter=:capture_domain_counter=:capture_family_counter=:capture_genus_counter=:capture_order_counter=:capture_phylum_counter=:capture_species_counter=:evoltype=D:gtdb_class_counter=c__Gammaproteobacteria--15:gtdb_domain_counter=d__Bacteria--15:gtdb_family_counter=f__Burkholderiaceae--15:gtdb_genus_counter=g__Caballeronia--15:gtdb_order_counter=o__Burkholderiales--15:gtdb_phylum_counter=p__Proteobacteria--15:gtdb_species_counter=s__Caballeronia arationis--1||s__Caballeronia calidae--1||s__Caballeronia fortuita--1||s__Caballeronia hypogeia--1||s__Caballeronia insecticola--1||s__Caballeronia jiangsuensis--1||s__Caballeronia megalochromosomata--1||s__Caballeronia pedi--1||s__Caballeronia peredens--1||s__Caballeronia ptereochthonis--1||s__Caballeronia sp018408855--1||s__Caballeronia temeraria--1||s__Caballeronia turbans--1||s__Caballeronia verschuerenii--1||s__Caballeronia zhejiangensis--1:heptad_counter=MCP-36H--15:lbd_counter=:lca=d__Bacteria:lca_tree=g__Caballeronia:name=N559205:ref_name_counter=],(RS_GCF_000698595.1_protein.faa_NZ_JFHC01000001.1_219@PF00015_full_PFAM.317.502:0.0665423[&&NHX:Type=GTDB:gtdb_class=c__Gammaproteobacteria:gtdb_domain=d__Bacteria:gtdb_family=f__Burkholderiaceae:gtdb_genus=g__Caballeronia:gtdb_order=o__Burkholderiales:gtdb_phylum=p__Proteobacteria:gtdb_species=s__Caballeronia glathei:heptad=MCP-36H:species=d__Bacteria_p__Proteobacteria_c__Gammaproteobacteria_o__Burkholderiales_f__Burkholderiaceae_g__Caballeronia_s__Caballeronia glathei],(((RS_GCF_904848585.1_protein.faa_NZ_CAJHCR010000035.1_12@PF00015_full_PFAM.321.513:0.0202147[&&NHX:Type=GTDB:gtdb_class=c__Gammaproteobacteria:gtdb_domain=d__Bacteria:gtdb_family=f__Burkholderiaceae:gtdb_genus=g__Paraburkholderia:gtdb_order=o__Burkholderiales:gtdb_phylum=p__Proteobacteria:gtdb_species=s__Paraburkholderia kirstenboschensis:heptad=MCP-36H:species=d__Bacteria_p__Proteobacteria_c__Gammaproteobacteria_o__Burkholderiales_f__Burkholderiaceae_g__Paraburkholderia_s__Paraburkholderia kirstenboschensis],(RS_GCF_900104795.1_protein.faa_NZ_FNTG01000001.1_638@PF00015_full_PFAM.290.478:0.0176957[&&NHX:Type=GTDB:gtdb_class=c__Gammaproteobacteria:gtdb_domain=d__Bacteria:gtdb_family=f__Burkholderiaceae:gtdb_genus=g__Paraburkholderia:gtdb_order=o__Burkholderiales:gtdb_phylum=p__Proteobacteria:gtdb_species=s__Paraburkholderia sp900104795:heptad=MCP-36H:species=d__Bacteria_p__Proteobacteria_c__Gammaproteobacteria_o__Burkholderiales_f__Burkholderiaceae_g__Paraburkholderia_s__Paraburkholderia sp900104795],RS_GCF_002278075.1_protein.faa_NZ_CP022989.1_113@PF00015_full_PFAM.287.479:0.00975836[&&NHX:Type=GTDB:gtdb_class=c__Gammaproteobacteria:gtdb_domain=d__Bacteria:gtdb_family=f__Burkholderiaceae:gtdb_genus=g__Paraburkholderia:gtdb_order=o__Burkholderiales:gtdb_phylum=p__Proteobacteria:gtdb_species=s__Paraburkholderia aromaticivorans:heptad=MCP-36H:species=d__Bacteria_p__Proteobacteria_c__Gammaproteobacteria_o__Burkholderiales_f__Burkholderiaceae_g__Paraburkholderia_s__Paraburkholderia aromaticivorans])0.714:0.00350763[&&NHX:Sample_counter=:Type_counter=GTDB--2:capture_class_counter=:capture_domain_counter=:capture_family_counter=:capture_genus_counter=:capture_order_counter=:capture_phylum_counter=:capture_species_counter=:evoltype=D:gtdb_class_counter=c__Gammaproteobacteria--2:gtdb_domain_counter=d__Bacteria--2:gtdb_family_counter=f__Burkholderiaceae--2:gtdb_genus_counter=g__Paraburkholderia--2:gtdb_order_counter=o__Burkholderiales--2:gtdb_phylum_counter=p__Proteobacteria--2:gtdb_species_counter=s__Paraburkholderia aromaticivorans--1||s__Paraburkholderia sp900104795--1:heptad_counter=MCP-36H--2:lbd_counter=:lca=d__Bacteria:lca_tree=g__Paraburkholderia:name=N559210:ref_name_counter=])0.984:0.0737816[&&NHX:Sample_counter=:Type_counter=GTDB--3:capture_class_counter=:capture_domain_counter=:capture_family_counter=:capture_genus_counter=:capture_order_counter=:capture_phylum_counter=:capture_species_counter=:evoltype=D:gtdb_class_counter=c__Gammaproteobacteria--3:gtdb_domain_counter=d__Bacteria--3:gtdb_family_counter=f__Burkholderiaceae--3:gtdb_genus_counter=g__Paraburkholderia--3:gtdb_order_counter=o__Burkholderiales--3:gtdb_phylum_counter=p__Proteobacteria--3:gtdb_species_counter=s__Paraburkholderia aromaticivorans--1||s__Paraburkholderia kirstenboschensis--1||s__Paraburkholderia sp900104795--1:heptad_counter=MCP-36H--3:lbd_counter=:lca=d__Bacteria:lca_tree=g__Paraburkholderia:name=N559211:ref_name_counter=],((RS_GCF_900104845.1_protein.faa_NZ_FNSR01000001.1_443@PF00015_full_PFAM.322.509:0.088694[&&NHX:Type=GTDB:gtdb_class=c__Gammaproteobacteria:gtdb_domain=d__Bacteria:gtdb_family=f__Burkholderiaceae:gtdb_genus=g__Paraburkholderia:gtdb_order=o__Burkholderiales:gtdb_phylum=p__Proteobacteria:gtdb_species=s__Paraburkholderia caballeronis:heptad=MCP-36H:species=d__Bacteria_p__Proteobacteria_c__Gammaproteobacteria_o__Burkholderiales_f__Burkholderiaceae_g__Paraburkholderia_s__Paraburkholderia caballeronis],((RS_GCF_009362735.1_protein.faa_NZ_WHNP01000012.1_68@PF00015_full_PFAM.324.506:0.00420019[&&NHX:Type=GTDB:gtdb_class=c__Gammaproteobacteria:gtdb_domain=d__Bacteria:gtdb_family=f__Burkholderiaceae:gtdb_genus=g__Paraburkholderia:gtdb_order=o__Burkholderiales:gtdb_phylum=p__Proteobacteria:gtdb_species=s__Paraburkholderia franconis:heptad=MCP-36H:species=d__Bacteria_p__Proteobacteria_c__Gammaproteobacteria_o__Burkholderiales_f__Burkholderiaceae_g__Paraburkholderia_s__Paraburkholderia franconis],(RS_GCF_900007165.1_protein.faa_NZ_CYGY02000067.1_46@PF00015_full_PFAM.325.507:0.00419571[&&NHX:Type=GTDB:gtdb_class=c__Gammaproteobacteria:gtdb_domain=d__Bacteria:gtdb_family=f__Burkholderiaceae:gtdb_genus=g__Paraburkholderia:gtdb_order=o__Burkholderiales:gtdb_phylum=p__Proteobacteria:gtdb_species=s__Paraburkholderia piptadeniae:heptad=MCP-36H:species=d__Bacteria_p__Proteobacteria_c__Gammaproteobacteria_o__Burkholderiales_f__Burkholderiaceae_g__Paraburkholderia_s__Paraburkholderia piptadeniae],RS_GCF_900108945.1_protein.faa_NZ_FNYE01000009.1_92@PF00015_full_PFAM.320.506:0.013425[&&NHX:Type=GTDB:gtdb_class=c__Gammaproteobacteria:gtdb_domain=d__Bacteria:gtdb_family=f__Burkholderiaceae:gtdb_genus=g__Paraburkholderia:gtdb_order=o__Burkholderiales:gtdb_phylum=p__Proteobacteria:gtdb_species=s__Paraburkholderia diazotrophica:heptad=MCP-36H:species=d__Bacteria_p__Proteobacteria_c__Gammaproteobacteria_o__Burkholderiales_f__Burkholderiaceae_g__Paraburkholderia_s__Paraburkholderia diazotrophica])0:5e-09[&&NHX:Sample_counter=:Type_counter=GTDB--2:capture_class_counter=:capture_domain_counter=:capture_family_counter=:capture_genus_counter=:capture_order_counter=:capture_phylum_counter=:capture_species_counter=:evoltype=D:gtdb_class_counter=c__Gammaproteobacteria--2:gtdb_domain_counter=d__Bacteria--2:gtdb_family_counter=f__Burkholderiaceae--2:gtdb_genus_counter=g__Paraburkholderia--2:gtdb_order_counter=o__Burkholderiales--2:gtdb_phylum_counter=p__Proteobacteria--2:gtdb_species_counter=s__Paraburkholderia diazotrophica--1||s__Paraburkholderia piptadeniae--1:heptad_counter=MCP-36H--2:lbd_counter=:lca=d__Bacteria:lca_tree=g__Paraburkholderia:name=N559216:ref_name_counter=])1:0.0996754[&&NHX:Sample_counter=:Type_counter=GTDB--3:capture_class_counter=:capture_domain_counter=:capture_family_counter=:capture_genus_counter=:capture_order_counter=:capture_phylum_counter=:capture_species_counter=:evoltype=D:gtdb_class_counter=c__Gammaproteobacteria--3:gtdb_domain_counter=d__Bacteria--3:gtdb_family_counter=f__Burkholderiaceae--3:gtdb_genus_counter=g__Paraburkholderia--3:gtdb_order_counter=o__Burkholderiales--3:gtdb_phylum_counter=p__Proteobacteria--3:gtdb_species_counter=s__Paraburkholderia diazotrophica--1||s__Paraburkholderia franconis--1||s__Paraburkholderia piptadeniae--1:heptad_counter=MCP-36H--3:lbd_counter=:lca=d__Bacteria:lca_tree=g__Paraburkholderia:name=N559217:ref_name_counter=],((RS_GCF_012927125.1_protein.faa_NZ_JABBFZ010000026.1_56@PF00015_full_PFAM.320.499:0.051607[&&NHX:Type=GTDB:gtdb_class=c__Gammaproteobacteria:gtdb_domain=d__Bacteria:gtdb_family=f__Burkholderiaceae:gtdb_genus=g__Paraburkholderia:gtdb_order=o__Burkholderiales:gtdb_phylum=p__Proteobacteria:gtdb_species=s__Paraburkholderia sp012927125:heptad=MCP-36H:species=d__Bacteria_p__Proteobacteria_c__Gammaproteobacteria_o__Burkholderiales_f__Burkholderiaceae_g__Paraburkholderia_s__Paraburkholderia sp012927125],RS_GCF_013426915.1_protein.faa_NZ_AP023181.1_1641@PF00015_full_PFAM.323.500:0.0724528[&&NHX:Type=GTDB:gtdb_class=c__Gammaproteobacteria:gtdb_domain=d__Bacteria:gtdb_family=f__Burkholderiaceae:gtdb_genus=g__Paraburkholderia:gtdb_order=o__Burkholderiales:gtdb_phylum=p__Proteobacteria:gtdb_species=s__Paraburkholderia sp013426915:heptad=MCP-36H:species=d__Bacteria_p__Proteobacteria_c__Gammaproteobacteria_o__Burkholderiales_f__Burkholderiaceae_g__Paraburkholderia_s__Paraburkholderia sp013426915])0.938:0.0339847[&&NHX:Sample_counter=:Type_counter=GTDB--2:capture_class_counter=:capture_domain_counter=:capture_family_counter=:capture_genus_counter=:capture_order_counter=:capture_phylum_counter=:capture_species_counter=:evoltype=D:gtdb_class_counter=c__Gammaproteobacteria--2:gtdb_domain_counter=d__Bacteria--2:gtdb_family_counter=f__Burkholderiaceae--2:gtdb_genus_counter=g__Paraburkholderia--2:gtdb_order_counter=o__Burkholderiales--2:gtdb_phylum_counter=p__Proteobacteria--2:gtdb_species_counter=s__Paraburkholderia sp012927125--1||s__Paraburkholderia sp013426915--1:heptad_counter=MCP-36H--2:lbd_counter=:lca=d__Bacteria:lca_tree=g__Paraburkholderia:name=N559220:ref_name_counter=],(GB_GCA_004298475.1_protein.faa_SCRP01000019.1_39@PF00015_full_PFAM.320.509:0.0556566[&&NHX:Type=GTDB:gtdb_class=c__Gammaproteobacteria:gtdb_domain=d__Bacteria:gtdb_family=f__Burkholderiaceae:gtdb_genus=g__Paraburkholderia:gtdb_order=o__Burkholderiales:gtdb_phylum=p__Proteobacteria:gtdb_species=s__Paraburkholderia sp004298475:heptad=MCP-36H:species=d__Bacteria_p__Proteobacteria_c__Gammaproteobacteria_o__Burkholderiales_f__Burkholderiaceae_g__Paraburkholderia_s__Paraburkholderia sp004298475],(RS_GCF_004353905.1_protein.faa_NZ_SMOD01000008.1_213@PF00015_full_PFAM.323.509:0.0388936[&&NHX:Type=GTDB:gtdb_class=c__Gammaproteobacteria:gtdb_domain=d__Bacteria:gtdb_family=f__Burkholderiaceae:gtdb_genus=g__Paraburkholderia:gtdb_order=o__Burkholderiales:gtdb_phylum=p__Proteobacteria:gtdb_species=s__Paraburkholderia guartelaensis:heptad=MCP-36H:species=d__Bacteria_p__Proteobacteria_c__Gammaproteobacteria_o__Burkholderiales_f__Burkholderiaceae_g__Paraburkholderia_s__Paraburkholderia guartelaensis],RS_GCF_900096975.1_protein.faa_NZ_FMYQ01000028.1_70@PF00015_full_PFAM.327.510:0.0503682[&&NHX:Type=GTDB:gtdb_class=c__Gammaproteobacteria:gtdb_domain=d__Bacteria:gtdb_family=f__Burkholderiaceae:gtdb_genus=g__Paraburkholderia:gtdb_order=o__Burkholderiales:gtdb_phylum=p__Proteobacteria:gtdb_species=s__Paraburkholderia lycopersici:heptad=MCP-36H:species=d__Bacteria_p__Proteobacteria_c__Gammaproteobacteria_o__Burkholderiales_f__Burkholderiaceae_g__Paraburkholderia_s__Paraburkholderia lycopersici])0.956:0.0366803[&&NHX:Sample_counter=:Type_counter=GTDB--2:capture_class_counter=:capture_domain_counter=:capture_family_counter=:capture_genus_counter=:capture_order_counter=:capture_phylum_counter=:capture_species_counter=:evoltype=D:gtdb_class_counter=c__Gammaproteobacteria--2:gtdb_domain_counter=d__Bacteria--2:gtdb_family_counter=f__Burkholderiaceae--2:gtdb_genus_counter=g__Paraburkholderia--2:gtdb_order_counter=o__Burkholderiales--2:gtdb_phylum_counter=p__Proteobacteria--2:gtdb_species_counter=s__Paraburkholderia guartelaensis--1||s__Paraburkholderia lycopersici--1:heptad_counter=MCP-36H--2:lbd_counter=:lca=d__Bacteria:lca_tree=g__Paraburkholderia:name=N559224:ref_name_counter=])0.913:0.024572[&&NHX:Sample_counter=:Type_counter=GTDB--3:capture_class_counter=:capture_domain_counter=:capture_family_counter=:capture_genus_counter=:capture_order_counter=:capture_phylum_counter=:capture_species_counter=:evoltype=D:gtdb_class_counter=c__Gammaproteobacteria--3:gtdb_domain_counter=d__Bacteria--3:gtdb_family_counter=f__Burkholderiaceae--3:gtdb_genus_counter=g__Paraburkholderia--3:gtdb_order_counter=o__Burkholderiales--3:gtdb_phylum_counter=p__Proteobacteria--3:gtdb_species_counter=s__Paraburkholderia guartelaensis--1||s__Paraburkholderia lycopersici--1||s__Paraburkholderia sp004298475--1:heptad_counter=MCP-36H--3:lbd_counter=:lca=d__Bacteria:lca_tree=g__Paraburkholderia:name=N559225:ref_name_counter=])0.344:0.0140326[&&NHX:Sample_counter=:Type_counter=GTDB--5:capture_class_counter=:capture_domain_counter=:capture_family_counter=:capture_genus_counter=:capture_order_counter=:capture_phylum_counter=:capture_species_counter=:evoltype=D:gtdb_class_counter=c__Gammaproteobacteria--5:gtdb_domain_counter=d__Bacteria--5:gtdb_family_counter=f__Burkholderiaceae--5:gtdb_genus_counter=g__Paraburkholderia--5:gtdb_order_counter=o__Burkholderiales--5:gtdb_phylum_counter=p__Proteobacteria--5:gtdb_species_counter=s__Paraburkholderia guartelaensis--1||s__Paraburkholderia lycopersici--1||s__Paraburkholderia sp004298475--1||s__Paraburkholderia sp012927125--1||s__Paraburkholderia sp013426915--1:heptad_counter=MCP-36H--5:lbd_counter=:lca=d__Bacteria:lca_tree=g__Paraburkholderia:name=N559226:ref_name_counter=])0.907:0.0331133[&&NHX:Sample_counter=:Type_counter=GTDB--8:capture_class_counter=:capture_domain_counter=:capture_family_counter=:capture_genus_counter=:capture_order_counter=:capture_phylum_counter=:capture_species_counter=:evoltype=D:gtdb_class_counter=c__Gammaproteobacteria--8:gtdb_domain_counter=d__Bacteria--8:gtdb_family_counter=f__Burkholderiaceae--8:gtdb_genus_counter=g__Paraburkholderia--8:gtdb_order_counter=o__Burkholderiales--8:gtdb_phylum_counter=p__Proteobacteria--8:gtdb_species_counter=s__Paraburkholderia diazotrophica--1||s__Paraburkholderia franconis--1||s__Paraburkholderia guartelaensis--1||s__Paraburkholderia lycopersici--1||s__Paraburkholderia piptadeniae--1||s__Paraburkholderia sp004298475--1||s__Paraburkholderia sp012927125--1||s__Paraburkholderia sp013426915--1:heptad_counter=MCP-36H--8:lbd_counter=:lca=d__Bacteria:lca_tree=g__Paraburkholderia:name=N559227:ref_name_counter=])0.802:0.0507589[&&NHX:Sample_counter=:Type_counter=GTDB--9:capture_class_counter=:capture_domain_counter=:capture_family_counter=:capture_genus_counter=:capture_order_counter=:capture_phylum_counter=:capture_species_counter=:evoltype=D:gtdb_class_counter=c__Gammaproteobacteria--9:gtdb_domain_counter=d__Bacteria--9:gtdb_family_counter=f__Burkholderiaceae--9:gtdb_genus_counter=g__Paraburkholderia--9:gtdb_order_counter=o__Burkholderiales--9:gtdb_phylum_counter=p__Proteobacteria--9:gtdb_species_counter=s__Paraburkholderia caballeronis--1||s__Paraburkholderia diazotrophica--1||s__Paraburkholderia franconis--1||s__Paraburkholderia guartelaensis--1||s__Paraburkholderia lycopersici--1||s__Paraburkholderia piptadeniae--1||s__Paraburkholderia sp004298475--1||s__Paraburkholderia sp012927125--1||s__Paraburkholderia sp013426915--1:heptad_counter=MCP-36H--9:lbd_counter=:lca=d__Bacteria:lca_tree=g__Paraburkholderia:name=N559228:ref_name_counter=],((RS_GCF_003429005.1_protein.faa_NZ_QVQV01000009.1_206@PF00015_full_PFAM.317.504:0.107685[&&NHX:Type=GTDB:gtdb_class=c__Gammaproteobacteria:gtdb_domain=d__Bacteria:gtdb_family=f__Burkholderiaceae:gtdb_genus=g__Paraburkholderia:gtdb_order=o__Burkholderiales:gtdb_phylum=p__Proteobacteria:gtdb_species=s__Paraburkholderia sp003429005:heptad=MCP-36H:species=d__Bacteria_p__Proteobacteria_c__Gammaproteobacteria_o__Burkholderiales_f__Burkholderiaceae_g__Paraburkholderia_s__Paraburkholderia sp003429005],(RS_GCF_014397785.1_protein.faa_NZ_VZQQ01000091.1_9@PF00015_full_PFAM.322.505:0.0856074[&&NHX:Type=GTDB:gtdb_class=c__Gammaproteobacteria:gtdb_domain=d__Bacteria:gtdb_family=f__Burkholderiaceae:gtdb_genus=g__Paraburkholderia:gtdb_order=o__Burkholderiales:gtdb_phylum=p__Proteobacteria:gtdb_species=s__Paraburkholderia sp014397785:heptad=MCP-36H:species=d__Bacteria_p__Proteobacteria_c__Gammaproteobacteria_o__Burkholderiales_f__Burkholderiaceae_g__Paraburkholderia_s__Paraburkholderia sp014397785],RS_GCF_902859915.1_protein.faa_NZ_CADIKK010000017.1_52@PF00015_full_PFAM.322.505:0.0457147[&&NHX:Type=GTDB:gtdb_class=c__Gammaproteobacteria:gtdb_domain=d__Bacteria:gtdb_family=f__Burkholderiaceae:gtdb_genus=g__Paraburkholderia:gtdb_order=o__Burkholderiales:gtdb_phylum=p__Proteobacteria:gtdb_species=s__Paraburkholderia ultramafica:heptad=MCP-36H:species=d__Bacteria_p__Proteobacteria_c__Gammaproteobacteria_o__Burkholderiales_f__Burkholderiaceae_g__Paraburkholderia_s__Paraburkholderia ultramafica])0.815:0.0226[&&NHX:Sample_counter=:Type_counter=GTDB--2:capture_class_counter=:capture_domain_counter=:capture_family_counter=:capture_genus_counter=:capture_order_counter=:capture_phylum_counter=:capture_species_counter=:evoltype=D:gtdb_class_counter=c__Gammaproteobacteria--2:gtdb_domain_counter=d__Bacteria--2:gtdb_family_counter=f__Burkholderiaceae--2:gtdb_genus_counter=g__Paraburkholderia--2:gtdb_order_counter=o__Burkholderiales--2:gtdb_phylum_counter=p__Proteobacteria--2:gtdb_species_counter=s__Paraburkholderia sp014397785--1||s__Paraburkholderia ultramafica--1:heptad_counter=MCP-36H--2:lbd_counter=:lca=d__Bacteria:lca_tree=g__Paraburkholderia:name=N559232:ref_name_counter=])0.917:0.0677447[&&NHX:Sample_counter=:Type_counter=GTDB--3:capture_class_counter=:capture_domain_counter=:capture_family_counter=:capture_genus_counter=:capture_order_counter=:capture_phylum_counter=:capture_species_counter=:evoltype=D:gtdb_class_counter=c__Gammaproteobacteria--3:gtdb_domain_counter=d__Bacteria--3:gtdb_family_counter=f__Burkholderiaceae--3:gtdb_genus_counter=g__Paraburkholderia--3:gtdb_order_counter=o__Burkholderiales--3:gtdb_phylum_counter=p__Proteobacteria--3:gtdb_species_counter=s__Paraburkholderia sp003429005--1||s__Paraburkholderia sp014397785--1||s__Paraburkholderia ultramafica--1:heptad_counter=MCP-36H--3:lbd_counter=:lca=d__Bacteria:lca_tree=g__Paraburkholderia:name=N559233:ref_name_counter=],(RS_GCF_000698555.1_protein.faa_NZ_JFHE01000041.1_34@PF00015_full_PFAM.320.501:0.0314876[&&NHX:Type=GTDB:gtdb_class=c__Gammaproteobacteria:gtdb_domain=d__Bacteria:gtdb_family=f__Burkholderiaceae:gtdb_genus=g__Caballeronia:gtdb_order=o__Burkholderiales:gtdb_phylum=p__Proteobacteria:gtdb_species=s__Caballeronia grimmiae:heptad=MCP-36H:species=d__Bacteria_p__Proteobacteria_c__Gammaproteobacteria_o__Burkholderiales_f__Burkholderiaceae_g__Caballeronia_s__Caballeronia grimmiae],RS_GCF_001544615.1_protein.faa_NZ_FCNV02000004.1_84@PF00015_full_PFAM.321.492:0.0142947[&&NHX:Type=GTDB:gtdb_class=c__Gammaproteobacteria:gtdb_domain=d__Bacteria:gtdb_family=f__Burkholderiaceae:gtdb_genus=g__Caballeronia:gtdb_order=o__Burkholderiales:gtdb_phylum=p__Proteobacteria:gtdb_species=s__Caballeronia concitans:heptad=MCP-36H:species=d__Bacteria_p__Proteobacteria_c__Gammaproteobacteria_o__Burkholderiales_f__Burkholderiaceae_g__Caballeronia_s__Caballeronia concitans])1:0.362645[&&NHX:Sample_counter=:Type_counter=GTDB--2:capture_class_counter=:capture_domain_counter=:capture_family_counter=:capture_genus_counter=:capture_order_counter=:capture_phylum_counter=:capture_species_counter=:evoltype=D:gtdb_class_counter=c__Gammaproteobacteria--2:gtdb_domain_counter=d__Bacteria--2:gtdb_family_counter=f__Burkholderiaceae--2:gtdb_genus_counter=g__Caballeronia--2:gtdb_order_counter=o__Burkholderiales--2:gtdb_phylum_counter=p__Proteobacteria--2:gtdb_species_counter=s__Caballeronia concitans--1||s__Caballeronia grimmiae--1:heptad_counter=MCP-36H--2:lbd_counter=:lca=d__Bacteria:lca_tree=g__Caballeronia:name=N559236:ref_name_counter=])0.478:0.0441958[&&NHX:Sample_counter=:Type_counter=GTDB--5:capture_class_counter=:capture_domain_counter=:capture_family_counter=:capture_genus_counter=:capture_order_counter=:capture_phylum_counter=:capture_species_counter=:evoltype=D:gtdb_class_counter=c__Gammaproteobacteria--5:gtdb_domain_counter=d__Bacteria--5:gtdb_family_counter=f__Burkholderiaceae--5:gtdb_genus_counter=g__Caballeronia--2||g__Paraburkholderia--3:gtdb_order_counter=o__Burkholderiales--5:gtdb_phylum_counter=p__Proteobacteria--5:gtdb_species_counter=s__Caballeronia concitans--1||s__Caballeronia grimmiae--1||s__Paraburkholderia sp003429005--1||s__Paraburkholderia sp014397785--1||s__Paraburkholderia ultramafica--1:heptad_counter=MCP-36H--5:lbd_counter=:lca=d__Bacteria:lca_tree=f__Burkholderiaceae:name=N559237:ref_name_counter=])0.994:0.109939[&&NHX:Sample_counter=:Type_counter=GTDB--14:capture_class_counter=:capture_domain_counter=:capture_family_counter=:capture_genus_counter=:capture_order_counter=:capture_phylum_counter=:capture_species_counter=:evoltype=D:gtdb_class_counter=c__Gammaproteobacteria--14:gtdb_domain_counter=d__Bacteria--14:gtdb_family_counter=f__Burkholderiaceae--14:gtdb_genus_counter=g__Caballeronia--2||g__Paraburkholderia--12:gtdb_order_counter=o__Burkholderiales--14:gtdb_phylum_counter=p__Proteobacteria--14:gtdb_species_counter=s__Caballeronia concitans--1||s__Caballeronia grimmiae--1||s__Paraburkholderia caballeronis--1||s__Paraburkholderia diazotrophica--1||s__Paraburkholderia franconis--1||s__Paraburkholderia guartelaensis--1||s__Paraburkholderia lycopersici--1||s__Paraburkholderia piptadeniae--1||s__Paraburkholderia sp003429005--1||s__Paraburkholderia sp004298475--1||s__Paraburkholderia sp012927125--1||s__Paraburkholderia sp013426915--1||s__Paraburkholderia sp014397785--1||s__Paraburkholderia ultramafica--1:heptad_counter=MCP-36H--14:lbd_counter=:lca=d__Bacteria:lca_tree=f__Burkholderiaceae:name=N559238:ref_name_counter=])0.432:0.0295223[&&NHX:Sample_counter=:Type_counter=GTDB--17:capture_class_counter=:capture_domain_counter=:capture_family_counter=:capture_genus_counter=:capture_order_counter=:capture_phylum_counter=:capture_species_counter=:evoltype=D:gtdb_class_counter=c__Gammaproteobacteria--17:gtdb_domain_counter=d__Bacteria--17:gtdb_family_counter=f__Burkholderiaceae--17:gtdb_genus_counter=g__Caballeronia--2||g__Paraburkholderia--15:gtdb_order_counter=o__Burkholderiales--17:gtdb_phylum_counter=p__Proteobacteria--17:gtdb_species_counter=s__Caballeronia concitans--1||s__Caballeronia grimmiae--1||s__Paraburkholderia aromaticivorans--1||s__Paraburkholderia caballeronis--1||s__Paraburkholderia diazotrophica--1||s__Paraburkholderia franconis--1||s__Paraburkholderia guartelaensis--1||s__Paraburkholderia kirstenboschensis--1||s__Paraburkholderia lycopersici--1||s__Paraburkholderia piptadeniae--1||s__Paraburkholderia sp003429005--1||s__Paraburkholderia sp004298475--1||s__Paraburkholderia sp012927125--1||s__Paraburkholderia sp013426915--1||s__Paraburkholderia sp014397785--1||s__Paraburkholderia sp900104795--1||s__Paraburkholderia ultramafica--1:heptad_counter=MCP-36H--17:lbd_counter=:lca=d__Bacteria:lca_tree=f__Burkholderiaceae:name=N559239:ref_name_counter=],(RS_GCF_011493005.1_protein.faa_NZ_CP049159.1_163@PF00015_full_PFAM.1.162:0.0304927[&&NHX:Type=GTDB:gtdb_class=c__Gammaproteobacteria:gtdb_domain=d__Bacteria:gtdb_family=f__Burkholderiaceae:gtdb_genus=g__Caballeronia:gtdb_order=o__Burkholderiales:gtdb_phylum=p__Proteobacteria:gtdb_species=s__Caballeronia sp011493005:heptad=MCP-36H:species=d__Bacteria_p__Proteobacteria_c__Gammaproteobacteria_o__Burkholderiales_f__Burkholderiaceae_g__Caballeronia_s__Caballeronia sp011493005],(RS_GCF_001557535.2_protein.faa_NZ_CP014306.1_1525@PF00015_full_PFAM.319.508:0.0611485[&&NHX:Type=GTDB:gtdb_class=c__Gammaproteobacteria:gtdb_domain=d__Bacteria:gtdb_family=f__Burkholderiaceae:gtdb_genus=g__Caballeronia:gtdb_order=o__Burkholderiales:gtdb_phylum=p__Proteobacteria:gtdb_species=s__Caballeronia sp001557535:heptad=MCP-36H:species=d__Bacteria_p__Proteobacteria_c__Gammaproteobacteria_o__Burkholderiales_f__Burkholderiaceae_g__Caballeronia_s__Caballeronia sp001557535],((RS_GCF_001557535.2_protein.faa_NZ_CP014308.1_523@PF00015_full_PFAM.1.164:0[&&NHX:Type=GTDB:gtdb_class=c__Gammaproteobacteria:gtdb_domain=d__Bacteria:gtdb_family=f__Burkholderiaceae:gtdb_genus=g__Caballeronia:gtdb_order=o__Burkholderiales:gtdb_phylum=p__Proteobacteria:gtdb_species=s__Caballeronia sp001557535:heptad=MCP-36H:species=d__Bacteria_p__Proteobacteria_c__Gammaproteobacteria_o__Burkholderiales_f__Burkholderiaceae_g__Caballeronia_s__Caballeronia sp001557535],RS_GCF_001557535.2_protein.faa_NZ_CP014309.1_299@PF00015_full_PFAM.1.164:0[&&NHX:Type=GTDB:gtdb_class=c__Gammaproteobacteria:gtdb_domain=d__Bacteria:gtdb_family=f__Burkholderiaceae:gtdb_genus=g__Caballeronia:gtdb_order=o__Burkholderiales:gtdb_phylum=p__Proteobacteria:gtdb_species=s__Caballeronia sp001557535:heptad=MCP-36H:species=d__Bacteria_p__Proteobacteria_c__Gammaproteobacteria_o__Burkholderiales_f__Burkholderiaceae_g__Caballeronia_s__Caballeronia sp001557535]):0.00480164[&&NHX:Sample_counter=:Type_counter=GTDB--2:capture_class_counter=:capture_domain_counter=:capture_family_counter=:capture_genus_counter=:capture_order_counter=:capture_phylum_counter=:capture_species_counter=:evoltype=D:gtdb_class_counter=c__Gammaproteobacteria--2:gtdb_domain_counter=d__Bacteria--2:gtdb_family_counter=f__Burkholderiaceae--2:gtdb_genus_counter=g__Caballeronia--2:gtdb_order_counter=o__Burkholderiales--2:gtdb_phylum_counter=p__Proteobacteria--2:gtdb_species_counter=s__Caballeronia sp001557535--2:heptad_counter=MCP-36H--2:lbd_counter=:lca=d__Bacteria:lca_tree=s__Caballeronia sp001557535:name=N559244:ref_name_counter=],RS_GCF_001424345.1_protein.faa_NZ_LMPF01000012.1_72@PF00015_full_PFAM.318.511:6e-09[&&NHX:Type=GTDB:gtdb_class=c__Gammaproteobacteria:gtdb_domain=d__Bacteria:gtdb_family=f__Burkholderiaceae:gtdb_genus=g__Caballeronia:gtdb_order=o__Burkholderiales:gtdb_phylum=p__Proteobacteria:gtdb_species=s__Caballeronia sp001424345:heptad=MCP-36H:species=d__Bacteria_p__Proteobacteria_c__Gammaproteobacteria_o__Burkholderiales_f__Burkholderiaceae_g__Caballeronia_s__Caballeronia sp001424345])0.77:0.00770956[&&NHX:Sample_counter=:Type_counter=GTDB--3:capture_class_counter=:capture_domain_counter=:capture_family_counter=:capture_genus_counter=:capture_order_counter=:capture_phylum_counter=:capture_species_counter=:evoltype=D:gtdb_class_counter=c__Gammaproteobacteria--3:gtdb_domain_counter=d__Bacteria--3:gtdb_family_counter=f__Burkholderiaceae--3:gtdb_genus_counter=g__Caballeronia--3:gtdb_order_counter=o__Burkholderiales--3:gtdb_phylum_counter=p__Proteobacteria--3:gtdb_species_counter=s__Caballeronia sp001424345--1||s__Caballeronia sp001557535--2:heptad_counter=MCP-36H--3:lbd_counter=:lca=d__Bacteria:lca_tree=g__Caballeronia:name=N559246:ref_name_counter=])0.894:0.0282337[&&NHX:Sample_counter=:Type_counter=GTDB--4:capture_class_counter=:capture_domain_counter=:capture_family_counter=:capture_genus_counter=:capture_order_counter=:capture_phylum_counter=:capture_species_counter=:evoltype=D:gtdb_class_counter=c__Gammaproteobacteria--4:gtdb_domain_counter=d__Bacteria--4:gtdb_family_counter=f__Burkholderiaceae--4:gtdb_genus_counter=g__Caballeronia--4:gtdb_order_counter=o__Burkholderiales--4:gtdb_phylum_counter=p__Proteobacteria--4:gtdb_species_counter=s__Caballeronia sp001424345--1||s__Caballeronia sp001557535--3:heptad_counter=MCP-36H--4:lbd_counter=:lca=d__Bacteria:lca_tree=g__Caballeronia:name=N559247:ref_name_counter=])0.98:0.0713323[&&NHX:Sample_counter=:Type_counter=GTDB--5:capture_class_counter=:capture_domain_counter=:capture_family_counter=:capture_genus_counter=:capture_order_counter=:capture_phylum_counter=:capture_species_counter=:evoltype=D:gtdb_class_counter=c__Gammaproteobacteria--5:gtdb_domain_counter=d__Bacteria--5:gtdb_family_counter=f__Burkholderiaceae--5:gtdb_genus_counter=g__Caballeronia--5:gtdb_order_counter=o__Burkholderiales--5:gtdb_phylum_counter=p__Proteobacteria--5:gtdb_species_counter=s__Caballeronia sp001424345--1||s__Caballeronia sp001557535--3||s__Caballeronia sp011493005--1:heptad_counter=MCP-36H--5:lbd_counter=:lca=d__Bacteria:lca_tree=g__Caballeronia:name=N559248:ref_name_counter=])0.972:0.060097[&&NHX:Sample_counter=:Type_counter=GTDB--22:capture_class_counter=:capture_domain_counter=:capture_family_counter=:capture_genus_counter=:capture_order_counter=:capture_phylum_counter=:capture_species_counter=:evoltype=D:gtdb_class_counter=c__Gammaproteobacteria--22:gtdb_domain_counter=d__Bacteria--22:gtdb_family_counter=f__Burkholderiaceae--22:gtdb_genus_counter=g__Caballeronia--7||g__Paraburkholderia--15:gtdb_order_counter=o__Burkholderiales--22:gtdb_phylum_counter=p__Proteobacteria--22:gtdb_species_counter=s__Caballeronia concitans--1||s__Caballeronia grimmiae--1||s__Caballeronia sp001424345--1||s__Caballeronia sp001557535--3||s__Caballeronia sp011493005--1||s__Paraburkholderia aromaticivorans--1||s__Paraburkholderia caballeronis--1||s__Paraburkholderia diazotrophica--1||s__Paraburkholderia franconis--1||s__Paraburkholderia guartelaensis--1||s__Paraburkholderia kirstenboschensis--1||s__Paraburkholderia lycopersici--1||s__Paraburkholderia piptadeniae--1||s__Paraburkholderia sp003429005--1||s__Paraburkholderia sp004298475--1||s__Paraburkholderia sp012927125--1||s__Paraburkholderia sp013426915--1||s__Paraburkholderia sp014397785--1||s__Paraburkholderia sp900104795--1||s__Paraburkholderia ultramafica--1:heptad_counter=MCP-36H--22:lbd_counter=:lca=d__Bacteria:lca_tree=f__Burkholderiaceae:name=N559249:ref_name_counter=])0.848:0.047109[&&NHX:Sample_counter=:Type_counter=GTDB--23:capture_class_counter=:capture_domain_counter=:capture_family_counter=:capture_genus_counter=:capture_order_counter=:capture_phylum_counter=:capture_species_counter=:evoltype=D:gtdb_class_counter=c__Gammaproteobacteria--23:gtdb_domain_counter=d__Bacteria--23:gtdb_family_counter=f__Burkholderiaceae--23:gtdb_genus_counter=g__Caballeronia--8||g__Paraburkholderia--15:gtdb_order_counter=o__Burkholderiales--23:gtdb_phylum_counter=p__Proteobacteria--23:gtdb_species_counter=s__Caballeronia concitans--1||s__Caballeronia glathei--1||s__Caballeronia grimmiae--1||s__Caballeronia sp001424345--1||s__Caballeronia sp001557535--3||s__Caballeronia sp011493005--1||s__Paraburkholderia aromaticivorans--1||s__Paraburkholderia caballeronis--1||s__Paraburkholderia diazotrophica--1||s__Paraburkholderia franconis--1||s__Paraburkholderia guartelaensis--1||s__Paraburkholderia kirstenboschensis--1||s__Paraburkholderia lycopersici--1||s__Paraburkholderia piptadeniae--1||s__Paraburkholderia sp003429005--1||s__Paraburkholderia sp004298475--1||s__Paraburkholderia sp012927125--1||s__Paraburkholderia sp013426915--1||s__Paraburkholderia sp014397785--1||s__Paraburkholderia sp900104795--1||s__Paraburkholderia ultramafica--1:heptad_counter=MCP-36H--23:lbd_counter=:lca=d__Bacteria:lca_tree=f__Burkholderiaceae:name=N559250:ref_name_counter=])0.995:0.166591[&&NHX:Sample_counter=:Type_counter=GTDB--38:capture_class_counter=:capture_domain_counter=:capture_family_counter=:capture_genus_counter=:capture_order_counter=:capture_phylum_counter=:capture_species_counter=:evoltype=D:gtdb_class_counter=c__Gammaproteobacteria--38:gtdb_domain_counter=d__Bacteria--38:gtdb_family_counter=f__Burkholderiaceae--38:gtdb_genus_counter=g__Caballeronia--23||g__Paraburkholderia--15:gtdb_order_counter=o__Burkholderiales--38:gtdb_phylum_counter=p__Proteobacteria--38:gtdb_species_counter=s__Caballeronia arationis--1||s__Caballeronia calidae--1||s__Caballeronia concitans--1||s__Caballeronia fortuita--1||s__Caballeronia glathei--1||s__Caballeronia grimmiae--1||s__Caballeronia hypogeia--1||s__Caballeronia insecticola--1||s__Caballeronia jiangsuensis--1||s__Caballeronia megalochromosomata--1||s__Caballeronia pedi--1||s__Caballeronia peredens--1||s__Caballeronia ptereochthonis--1||s__Caballeronia sp001424345--1||s__Caballeronia sp001557535--3||s__Caballeronia sp011493005--1||s__Caballeronia sp018408855--1||s__Caballeronia temeraria--1||s__Caballeronia turbans--1||s__Caballeronia verschuerenii--1||s__Caballeronia zhejiangensis--1||s__Paraburkholderia aromaticivorans--1||s__Paraburkholderia caballeronis--1||s__Paraburkholderia diazotrophica--1||s__Paraburkholderia franconis--1||s__Paraburkholderia guartelaensis--1||s__Paraburkholderia kirstenboschensis--1||s__Paraburkholderia lycopersici--1||s__Paraburkholderia piptadeniae--1||s__Paraburkholderia sp003429005--1||s__Paraburkholderia sp004298475--1||s__Paraburkholderia sp012927125--1||s__Paraburkholderia sp013426915--1||s__Paraburkholderia sp014397785--1||s__Paraburkholderia sp900104795--1||s__Paraburkholderia ultramafica--1:heptad_counter=MCP-36H--38:lbd_counter=:lca=d__Bacteria:lca_tree=f__Burkholderiaceae:name=N559251:ref_name_counter=],(RS_GCF_004359985.1_protein.faa_NZ_SMRO01000003.1_479@PF00015_full_PFAM.322.496:0.0604822[&&NHX:Type=GTDB:gtdb_class=c__Gammaproteobacteria:gtdb_domain=d__Bacteria:gtdb_family=f__Burkholderiaceae:gtdb_genus=g__Paraburkholderia:gtdb_order=o__Burkholderiales:gtdb_phylum=p__Proteobacteria:gtdb_species=s__Paraburkholderia sp004359985:heptad=MCP-36H:species=d__Bacteria_p__Proteobacteria_c__Gammaproteobacteria_o__Burkholderiales_f__Burkholderiaceae_g__Paraburkholderia_s__Paraburkholderia sp004359985],((RS_GCF_003628145.1_protein.faa_NZ_RBZV01000003.1_401@PF00015_full_PFAM.322.500:0.0847251[&&NHX:Type=GTDB:gtdb_class=c__Gammaproteobacteria:gtdb_domain=d__Bacteria:gtdb_family=f__Burkholderiaceae:gtdb_genus=g__Trinickia:gtdb_order=o__Burkholderiales:gtdb_phylum=p__Proteobacteria:gtdb_species=s__Trinickia fusca:heptad=MCP-36H:species=d__Bacteria_p__Proteobacteria_c__Gammaproteobacteria_o__Burkholderiales_f__Burkholderiaceae_g__Trinickia_s__Trinickia fusca],(RS_GCF_005144415.1_protein.faa_NZ_SWJE01000005.1_260@PF00015_full_PFAM.324.499:0.0248391[&&NHX:Type=GTDB:gtdb_class=c__Gammaproteobacteria:gtdb_domain=d__Bacteria:gtdb_family=f__Burkholderiaceae:gtdb_genus=g__Trinickia:gtdb_order=o__Burkholderiales:gtdb_phylum=p__Proteobacteria:gtdb_species=s__Trinickia sp005144415:heptad=MCP-36H:species=d__Bacteria_p__Proteobacteria_c__Gammaproteobacteria_o__Burkholderiales_f__Burkholderiaceae_g__Trinickia_s__Trinickia sp005144415],(((RS_GCF_001462435.1_protein.faa_NZ_CM003626.1_3309@PF00015_full_PFAM.323.494:0.00434194[&&NHX:Type=GTDB:gtdb_class=c__Gammaproteobacteria:gtdb_domain=d__Bacteria:gtdb_family=f__Burkholderiaceae:gtdb_genus=g__Burkholderia:gtdb_order=o__Burkholderiales:gtdb_phylum=p__Proteobacteria:gtdb_species=s__Burkholderia humptydooensis:heptad=MCP-36H:species=d__Bacteria_p__Proteobacteria_c__Gammaproteobacteria_o__Burkholderiales_f__Burkholderiaceae_g__Burkholderia_s__Burkholderia humptydooensis],((RS_GCF_000011705.1_protein.faa_NC_006348.1_3089@PF00015_full_PFAM.323.493:0.0103277[&&NHX:Type=GTDB:gtdb_class=c__Gammaproteobacteria:gtdb_domain=d__Bacteria:gtdb_family=f__Burkholderiaceae:gtdb_genus=g__Burkholderia:gtdb_order=o__Burkholderiales:gtdb_phylum=p__Proteobacteria:gtdb_species=s__Burkholderia mallei:heptad=MCP-36H:species=d__Bacteria_p__Proteobacteria_c__Gammaproteobacteria_o__Burkholderiales_f__Burkholderiaceae_g__Burkholderia_s__Burkholderia mallei],RS_GCF_000012365.1_protein.faa_NC_007651.1_301@PF00015_full_PFAM.323.494:0.0120575[&&NHX:Type=GTDB:gtdb_class=c__Gammaproteobacteria:gtdb_domain=d__Bacteria:gtdb_family=f__Burkholderiaceae:gtdb_genus=g__Burkholderia:gtdb_order=o__Burkholderiales:gtdb_phylum=p__Proteobacteria:gtdb_species=s__Burkholderia thailandensis:heptad=MCP-36H:species=d__Bacteria_p__Proteobacteria_c__Gammaproteobacteria_o__Burkholderiales_f__Burkholderiaceae_g__Burkholderia_s__Burkholderia thailandensis])0.85:0.00813632[&&NHX:Sample_counter=:Type_counter=GTDB--2:capture_class_counter=:capture_domain_counter=:capture_family_counter=:capture_genus_counter=:capture_order_counter=:capture_phylum_counter=:capture_species_counter=:evoltype=D:gtdb_class_counter=c__Gammaproteobacteria--2:gtdb_domain_counter=d__Bacteria--2:gtdb_family_counter=f__Burkholderiaceae--2:gtdb_genus_counter=g__Burkholderia--2:gtdb_order_counter=o__Burkholderiales--2:gtdb_phylum_counter=p__Proteobacteria--2:gtdb_species_counter=s__Burkholderia mallei--1||s__Burkholderia thailandensis--1:heptad_counter=MCP-36H--2:lbd_counter=:lca=d__Bacteria:lca_tree=g__Burkholderia:name=N559258:ref_name_counter=],RS_GCF_001524625.2_protein.faa_NZ_CP013424.1_3332@PF00015_full_PFAM.322.499:0.00841884[&&NHX:Type=GTDB:gtdb_class=c__Gammaproteobacteria:gtdb_domain=d__Bacteria:gtdb_family=f__Burkholderiaceae:gtdb_genus=g__Burkholderia:gtdb_order=o__Burkholderiales:gtdb_phylum=p__Proteobacteria:gtdb_species=s__Burkholderia sp001524625:heptad=MCP-36H:species=d__Bacteria_p__Proteobacteria_c__Gammaproteobacteria_o__Burkholderiales_f__Burkholderiaceae_g__Burkholderia_s__Burkholderia sp001524625])0:5e-09[&&NHX:Sample_counter=:Type_counter=GTDB--3:capture_class_counter=:capture_domain_counter=:capture_family_counter=:capture_genus_counter=:capture_order_counter=:capture_phylum_counter=:capture_species_counter=:evoltype=D:gtdb_class_counter=c__Gammaproteobacteria--3:gtdb_domain_counter=d__Bacteria--3:gtdb_family_counter=f__Burkholderiaceae--3:gtdb_genus_counter=g__Burkholderia--3:gtdb_order_counter=o__Burkholderiales--3:gtdb_phylum_counter=p__Proteobacteria--3:gtdb_species_counter=s__Burkholderia mallei--1||s__Burkholderia sp001524625--1||s__Burkholderia thailandensis--1:heptad_counter=MCP-36H--3:lbd_counter=:lca=d__Bacteria:lca_tree=g__Burkholderia:name=N559260:ref_name_counter=])0.661:0.00258854[&&NHX:Sample_counter=:Type_counter=GTDB--4:capture_class_counter=:capture_domain_counter=:capture_family_counter=:capture_genus_counter=:capture_order_counter=:capture_phylum_counter=:capture_species_counter=:evoltype=D:gtdb_class_counter=c__Gammaproteobacteria--4:gtdb_domain_counter=d__Bacteria--4:gtdb_family_counter=f__Burkholderiaceae--4:gtdb_genus_counter=g__Burkholderia--4:gtdb_order_counter=o__Burkholderiales--4:gtdb_phylum_counter=p__Proteobacteria--4:gtdb_species_counter=s__Burkholderia humptydooensis--1||s__Burkholderia mallei--1||s__Burkholderia sp001524625--1||s__Burkholderia thailandensis--1:heptad_counter=MCP-36H--4:lbd_counter=:lca=d__Bacteria:lca_tree=g__Burkholderia:name=N559261:ref_name_counter=],RS_GCF_000959365.1_protein.faa_NZ_CP009555.1_1265@PF00015_full_PFAM.323.499:0.00587545[&&NHX:Type=GTDB:gtdb_class=c__Gammaproteobacteria:gtdb_domain=d__Bacteria:gtdb_family=f__Burkholderiaceae:gtdb_genus=g__Burkholderia:gtdb_order=o__Burkholderiales:gtdb_phylum=p__Proteobacteria:gtdb_species=s__Burkholderia oklahomensis:heptad=MCP-36H:species=d__Bacteria_p__Proteobacteria_c__Gammaproteobacteria_o__Burkholderiales_f__Burkholderiaceae_g__Burkholderia_s__Burkholderia oklahomensis])0.799:0.0259975[&&NHX:Sample_counter=:Type_counter=GTDB--5:capture_class_counter=:capture_domain_counter=:capture_family_counter=:capture_genus_counter=:capture_order_counter=:capture_phylum_counter=:capture_species_counter=:evoltype=D:gtdb_class_counter=c__Gammaproteobacteria--5:gtdb_domain_counter=d__Bacteria--5:gtdb_family_counter=f__Burkholderiaceae--5:gtdb_genus_counter=g__Burkholderia--5:gtdb_order_counter=o__Burkholderiales--5:gtdb_phylum_counter=p__Proteobacteria--5:gtdb_species_counter=s__Burkholderia humptydooensis--1||s__Burkholderia mallei--1||s__Burkholderia oklahomensis--1||s__Burkholderia sp001524625--1||s__Burkholderia thailandensis--1:heptad_counter=MCP-36H--5:lbd_counter=:lca=d__Bacteria:lca_tree=g__Burkholderia:name=N559263:ref_name_counter=],(RS_GCF_900176645.1_protein.faa_NZ_FXAN01000065.1_27@PF00015_full_PFAM.322.491:0.0174074[&&NHX:Type=GTDB:gtdb_class=c__Gammaproteobacteria:gtdb_domain=d__Bacteria:gtdb_family=f__Burkholderiaceae:gtdb_genus=g__Burkholderia:gtdb_order=o__Burkholderiales:gtdb_phylum=p__Proteobacteria:gtdb_species=s__Burkholderia singularis:heptad=MCP-36H:species=d__Bacteria_p__Proteobacteria_c__Gammaproteobacteria_o__Burkholderiales_f__Burkholderiaceae_g__Burkholderia_s__Burkholderia singularis],RS_GCF_001522865.1_protein.faa_NZ_LOWB01000109.1_72@PF00015_full_PFAM.395.565:5e-09[&&NHX:Type=GTDB:gtdb_class=c__Gammaproteobacteria:gtdb_domain=d__Bacteria:gtdb_family=f__Burkholderiaceae:gtdb_genus=g__Burkholderia:gtdb_order=o__Burkholderiales:gtdb_phylum=p__Proteobacteria:gtdb_species=s__Burkholderia sp001522865:heptad=MCP-36H:species=d__Bacteria_p__Proteobacteria_c__Gammaproteobacteria_o__Burkholderiales_f__Burkholderiaceae_g__Burkholderia_s__Burkholderia sp001522865])0.957:0.0343268[&&NHX:Sample_counter=:Type_counter=GTDB--2:capture_class_counter=:capture_domain_counter=:capture_family_counter=:capture_genus_counter=:capture_order_counter=:capture_phylum_counter=:capture_species_counter=:evoltype=D:gtdb_class_counter=c__Gammaproteobacteria--2:gtdb_domain_counter=d__Bacteria--2:gtdb_family_counter=f__Burkholderiaceae--2:gtdb_genus_counter=g__Burkholderia--2:gtdb_order_counter=o__Burkholderiales--2:gtdb_phylum_counter=p__Proteobacteria--2:gtdb_species_counter=s__Burkholderia singularis--1||s__Burkholderia sp001522865--1:heptad_counter=MCP-36H--2:lbd_counter=:lca=d__Bacteria:lca_tree=g__Burkholderia:name=N559266:ref_name_counter=])1:0.1388[&&NHX:Sample_counter=:Type_counter=GTDB--7:capture_class_counter=:capture_domain_counter=:capture_family_counter=:capture_genus_counter=:capture_order_counter=:capture_phylum_counter=:capture_species_counter=:evoltype=D:gtdb_class_counter=c__Gammaproteobacteria--7:gtdb_domain_counter=d__Bacteria--7:gtdb_family_counter=f__Burkholderiaceae--7:gtdb_genus_counter=g__Burkholderia--7:gtdb_order_counter=o__Burkholderiales--7:gtdb_phylum_counter=p__Proteobacteria--7:gtdb_species_counter=s__Burkholderia humptydooensis--1||s__Burkholderia mallei--1||s__Burkholderia oklahomensis--1||s__Burkholderia singularis--1||s__Burkholderia sp001522865--1||s__Burkholderia sp001524625--1||s__Burkholderia thailandensis--1:heptad_counter=MCP-36H--7:lbd_counter=:lca=d__Bacteria:lca_tree=g__Burkholderia:name=N559267:ref_name_counter=])0.934:0.0531718[&&NHX:Sample_counter=:Type_counter=GTDB--8:capture_class_counter=:capture_domain_counter=:capture_family_counter=:capture_genus_counter=:capture_order_counter=:capture_phylum_counter=:capture_species_counter=:evoltype=D:gtdb_class_counter=c__Gammaproteobacteria--8:gtdb_domain_counter=d__Bacteria--8:gtdb_family_counter=f__Burkholderiaceae--8:gtdb_genus_counter=g__Burkholderia--7||g__Trinickia--1:gtdb_order_counter=o__Burkholderiales--8:gtdb_phylum_counter=p__Proteobacteria--8:gtdb_species_counter=s__Burkholderia humptydooensis--1||s__Burkholderia mallei--1||s__Burkholderia oklahomensis--1||s__Burkholderia singularis--1||s__Burkholderia sp001522865--1||s__Burkholderia sp001524625--1||s__Burkholderia thailandensis--1||s__Trinickia sp005144415--1:heptad_counter=MCP-36H--8:lbd_counter=:lca=d__Bacteria:lca_tree=f__Burkholderiaceae:name=N559268:ref_name_counter=])0.949:0.0551962[&&NHX:Sample_counter=:Type_counter=GTDB--9:capture_class_counter=:capture_domain_counter=:capture_family_counter=:capture_genus_counter=:capture_order_counter=:capture_phylum_counter=:capture_species_counter=:evoltype=D:gtdb_class_counter=c__Gammaproteobacteria--9:gtdb_domain_counter=d__Bacteria--9:gtdb_family_counter=f__Burkholderiaceae--9:gtdb_genus_counter=g__Burkholderia--7||g__Trinickia--2:gtdb_order_counter=o__Burkholderiales--9:gtdb_phylum_counter=p__Proteobacteria--9:gtdb_species_counter=s__Burkholderia humptydooensis--1||s__Burkholderia mallei--1||s__Burkholderia oklahomensis--1||s__Burkholderia singularis--1||s__Burkholderia sp001522865--1||s__Burkholderia sp001524625--1||s__Burkholderia thailandensis--1||s__Trinickia fusca--1||s__Trinickia sp005144415--1:heptad_counter=MCP-36H--9:lbd_counter=:lca=d__Bacteria:lca_tree=f__Burkholderiaceae:name=N559269:ref_name_counter=],(RS_GCF_007556815.1_protein.faa_NZ_CP041745.1_285@PF00015_full_PFAM.323.499:0.00392031[&&NHX:Type=GTDB:gtdb_class=c__Gammaproteobacteria:gtdb_domain=d__Bacteria:gtdb_family=f__Burkholderiaceae:gtdb_genus=g__Paraburkholderia:gtdb_order=o__Burkholderiales:gtdb_phylum=p__Proteobacteria:gtdb_species=s__Paraburkholderia megapolitana:heptad=MCP-36H:species=d__Bacteria_p__Proteobacteria_c__Gammaproteobacteria_o__Burkholderiales_f__Burkholderiaceae_g__Paraburkholderia_s__Paraburkholderia megapolitana],RS_GCF_002362315.1_protein.faa_NZ_MTZV01000004.1_1028@PF00015_full_PFAM.322.501:0.00846998[&&NHX:Type=GTDB:gtdb_class=c__Gammaproteobacteria:gtdb_domain=d__Bacteria:gtdb_family=f__Burkholderiaceae:gtdb_genus=g__Paraburkholderia:gtdb_order=o__Burkholderiales:gtdb_phylum=p__Proteobacteria:gtdb_species=s__Paraburkholderia acidophila:heptad=MCP-36H:species=d__Bacteria_p__Proteobacteria_c__Gammaproteobacteria_o__Burkholderiales_f__Burkholderiaceae_g__Paraburkholderia_s__Paraburkholderia acidophila])0.767:0.00882858[&&NHX:Sample_counter=:Type_counter=GTDB--2:capture_class_counter=:capture_domain_counter=:capture_family_counter=:capture_genus_counter=:capture_order_counter=:capture_phylum_counter=:capture_species_counter=:evoltype=D:gtdb_class_counter=c__Gammaproteobacteria--2:gtdb_domain_counter=d__Bacteria--2:gtdb_family_counter=f__Burkholderiaceae--2:gtdb_genus_counter=g__Paraburkholderia--2:gtdb_order_counter=o__Burkholderiales--2:gtdb_phylum_counter=p__Proteobacteria--2:gtdb_species_counter=s__Paraburkholderia acidophila--1||s__Paraburkholderia megapolitana--1:heptad_counter=MCP-36H--2:lbd_counter=:lca=d__Bacteria:lca_tree=g__Paraburkholderia:name=N559272:ref_name_counter=])0.718:0.0199885[&&NHX:Sample_counter=:Type_counter=GTDB--11:capture_class_counter=:capture_domain_counter=:capture_family_counter=:capture_genus_counter=:capture_order_counter=:capture_phylum_counter=:capture_species_counter=:evoltype=D:gtdb_class_counter=c__Gammaproteobacteria--11:gtdb_domain_counter=d__Bacteria--11:gtdb_family_counter=f__Burkholderiaceae--11:gtdb_genus_counter=g__Burkholderia--7||g__Paraburkholderia--2||g__Trinickia--2:gtdb_order_counter=o__Burkholderiales--11:gtdb_phylum_counter=p__Proteobacteria--11:gtdb_species_counter=s__Burkholderia humptydooensis--1||s__Burkholderia mallei--1||s__Burkholderia oklahomensis--1||s__Burkholderia singularis--1||s__Burkholderia sp001522865--1||s__Burkholderia sp001524625--1||s__Burkholderia thailandensis--1||s__Paraburkholderia acidophila--1||s__Paraburkholderia megapolitana--1||s__Trinickia fusca--1||s__Trinickia sp005144415--1:heptad_counter=MCP-36H--11:lbd_counter=:lca=d__Bacteria:lca_tree=f__Burkholderiaceae:name=N559273:ref_name_counter=])0.957:0.104121[&&NHX:Sample_counter=:Type_counter=GTDB--12:capture_class_counter=:capture_domain_counter=:capture_family_counter=:capture_genus_counter=:capture_order_counter=:capture_phylum_counter=:capture_species_counter=:evoltype=D:gtdb_class_counter=c__Gammaproteobacteria--12:gtdb_domain_counter=d__Bacteria--12:gtdb_family_counter=f__Burkholderiaceae--12:gtdb_genus_counter=g__Burkholderia--7||g__Paraburkholderia--3||g__Trinickia--2:gtdb_order_counter=o__Burkholderiales--12:gtdb_phylum_counter=p__Proteobacteria--12:gtdb_species_counter=s__Burkholderia humptydooensis--1||s__Burkholderia mallei--1||s__Burkholderia oklahomensis--1||s__Burkholderia singularis--1||s__Burkholderia sp001522865--1||s__Burkholderia sp001524625--1||s__Burkholderia thailandensis--1||s__Paraburkholderia acidophila--1||s__Paraburkholderia megapolitana--1||s__Paraburkholderia sp004359985--1||s__Trinickia fusca--1||s__Trinickia sp005144415--1:heptad_counter=MCP-36H--12:lbd_counter=:lca=d__Bacteria:lca_tree=f__Burkholderiaceae:name=N559274:ref_name_counter=])0.962:0.102797[&&NHX:Sample_counter=:Type_counter=GTDB--50:capture_class_counter=:capture_domain_counter=:capture_family_counter=:capture_genus_counter=:capture_order_counter=:capture_phylum_counter=:capture_species_counter=:evoltype=D:gtdb_class_counter=c__Gammaproteobacteria--50:gtdb_domain_counter=d__Bacteria--50:gtdb_family_counter=f__Burkholderiaceae--50:gtdb_genus_counter=g__Burkholderia--7||g__Caballeronia--23||g__Paraburkholderia--18||g__Trinickia--2:gtdb_order_counter=o__Burkholderiales--50:gtdb_phylum_counter=p__Proteobacteria--50:gtdb_species_counter=s__Burkholderia humptydooensis--1||s__Burkholderia mallei--1||s__Burkholderia oklahomensis--1||s__Burkholderia singularis--1||s__Burkholderia sp001522865--1||s__Burkholderia sp001524625--1||s__Burkholderia thailandensis--1||s__Caballeronia arationis--1||s__Caballeronia calidae--1||s__Caballeronia concitans--1||s__Caballeronia fortuita--1||s__Caballeronia glathei--1||s__Caballeronia grimmiae--1||s__Caballeronia hypogeia--1||s__Caballeronia insecticola--1||s__Caballeronia jiangsuensis--1||s__Caballeronia megalochromosomata--1||s__Caballeronia pedi--1||s__Caballeronia peredens--1||s__Caballeronia ptereochthonis--1||s__Caballeronia sp001424345--1||s__Caballeronia sp001557535--3||s__Caballeronia sp011493005--1||s__Caballeronia sp018408855--1||s__Caballeronia temeraria--1||s__Caballeronia turbans--1||s__Caballeronia verschuerenii--1||s__Caballeronia zhejiangensis--1||s__Paraburkholderia acidophila--1||s__Paraburkholderia aromaticivorans--1||s__Paraburkholderia caballeronis--1||s__Paraburkholderia diazotrophica--1||s__Paraburkholderia franconis--1||s__Paraburkholderia guartelaensis--1||s__Paraburkholderia kirstenboschensis--1||s__Paraburkholderia lycopersici--1||s__Paraburkholderia megapolitana--1||s__Paraburkholderia piptadeniae--1||s__Paraburkholderia sp003429005--1||s__Paraburkholderia sp004298475--1||s__Paraburkholderia sp004359985--1||s__Paraburkholderia sp012927125--1||s__Paraburkholderia sp013426915--1||s__Paraburkholderia sp014397785--1||s__Paraburkholderia sp900104795--1||s__Paraburkholderia ultramafica--1||s__Trinickia fusca--1||s__Trinickia sp005144415--1:heptad_counter=MCP-36H--50:lbd_counter=:lca=d__Bacteria:lca_tree=f__Burkholderiaceae:name=N559275:ref_name_counter=])0.987:0.167613[&&NHX:Sample_counter=:Type_counter=GTDB--51:capture_class_counter=:capture_domain_counter=:capture_family_counter=:capture_genus_counter=:capture_order_counter=:capture_phylum_counter=:capture_species_counter=:evoltype=D:gtdb_class_counter=c__Gammaproteobacteria--51:gtdb_domain_counter=d__Bacteria--51:gtdb_family_counter=f__Burkholderiaceae--51:gtdb_genus_counter=g__Burkholderia--7||g__Caballeronia--23||g__Paraburkholderia--18||g__Pararobbsia--1||g__Trinickia--2:gtdb_order_counter=o__Burkholderiales--51:gtdb_phylum_counter=p__Proteobacteria--51:gtdb_species_counter=s__Burkholderia humptydooensis--1||s__Burkholderia mallei--1||s__Burkholderia oklahomensis--1||s__Burkholderia singularis--1||s__Burkholderia sp001522865--1||s__Burkholderia sp001524625--1||s__Burkholderia thailandensis--1||s__Caballeronia arationis--1||s__Caballeronia calidae--1||s__Caballeronia concitans--1||s__Caballeronia fortuita--1||s__Caballeronia glathei--1||s__Caballeronia grimmiae--1||s__Caballeronia hypogeia--1||s__Caballeronia insecticola--1||s__Caballeronia jiangsuensis--1||s__Caballeronia megalochromosomata--1||s__Caballeronia pedi--1||s__Caballeronia peredens--1||s__Caballeronia ptereochthonis--1||s__Caballeronia sp001424345--1||s__Caballeronia sp001557535--3||s__Caballeronia sp011493005--1||s__Caballeronia sp018408855--1||s__Caballeronia temeraria--1||s__Caballeronia turbans--1||s__Caballeronia verschuerenii--1||s__Caballeronia zhejiangensis--1||s__Paraburkholderia acidophila--1||s__Paraburkholderia aromaticivorans--1||s__Paraburkholderia caballeronis--1||s__Paraburkholderia diazotrophica--1||s__Paraburkholderia franconis--1||s__Paraburkholderia guartelaensis--1||s__Paraburkholderia kirstenboschensis--1||s__Paraburkholderia lycopersici--1||s__Paraburkholderia megapolitana--1||s__Paraburkholderia piptadeniae--1||s__Paraburkholderia sp003429005--1||s__Paraburkholderia sp004298475--1||s__Paraburkholderia sp004359985--1||s__Paraburkholderia sp012927125--1||s__Paraburkholderia sp013426915--1||s__Paraburkholderia sp014397785--1||s__Paraburkholderia sp900104795--1||s__Paraburkholderia ultramafica--1||s__Pararobbsia silviterrae--1||s__Trinickia fusca--1||s__Trinickia sp005144415--1:heptad_counter=MCP-36H--51:lbd_counter=:lca=d__Bacteria:lca_tree=f__Burkholderiaceae:name=N559276:ref_name_counter=],(RS_GCF_003182475.1_protein.faa_NZ_QGTS01000002.1_55@PF00015_full_PFAM.328.516:0.0150652[&&NHX:Type=GTDB:gtdb_class=c__Gammaproteobacteria:gtdb_domain=d__Bacteria:gtdb_family=f__Enterobacteriaceae:gtdb_genus=g__Mangrovibacter:gtdb_order=o__Enterobacterales:gtdb_phylum=p__Proteobacteria:gtdb_species=s__Mangrovibacter plantisponsor:heptad=MCP-36H:species=d__Bacteria_p__Proteobacteria_c__Gammaproteobacteria_o__Enterobacterales_f__Enterobacteriaceae_g__Mangrovibacter_s__Mangrovibacter plantisponsor],(6db95a2f-1aa9-4e65-826a-2f839325d49f_2@MCPsignal.143.174:1.19387[&&NHX:Sample=rhizpot1:Type=capture:capture_class=c__Halobacteria:capture_domain=d__Archaea:capture_family=f__Natrialbaceae:capture_genus=g__Haloterrigena:capture_order=o__Halobacteriales:capture_phylum=p__Halobacteriota:capture_species=s__Haloterrigena salina:heptad=MCP-40H],RS_GCF_001655675.1_protein.faa_NZ_LYRP01000001.1_862@PF00015_full_PFAM.331.524:0.00446676[&&NHX:Type=GTDB:gtdb_class=c__Gammaproteobacteria:gtdb_domain=d__Bacteria:gtdb_family=f__Enterobacteriaceae:gtdb_genus=g__Mangrovibacter:gtdb_order=o__Enterobacterales:gtdb_phylum=p__Proteobacteria:gtdb_species=s__Mangrovibacter phragmitis:heptad=MCP-36H:species=d__Bacteria_p__Proteobacteria_c__Gammaproteobacteria_o__Enterobacterales_f__Enterobacteriaceae_g__Mangrovibacter_s__Mangrovibacter phragmitis])0.093:0.00398945[&&NHX:Sample_counter=rhizpot1--1:Type_counter=GTDB--1||capture--1:capture_class_counter=c__Halobacteria--1:capture_domain_counter=d__Archaea--1:capture_family_counter=f__Natrialbaceae--1:capture_genus_counter=g__Haloterrigena--1:capture_order_counter=o__Halobacteriales--1:capture_phylum_counter=p__Halobacteriota--1:capture_species_counter=s__Haloterrigena salina--1:gtdb_class_counter=c__Gammaproteobacteria--1:gtdb_domain_counter=d__Bacteria--1:gtdb_family_counter=f__Enterobacteriaceae--1:gtdb_genus_counter=g__Mangrovibacter--1:gtdb_order_counter=o__Enterobacterales--1:gtdb_phylum_counter=p__Proteobacteria--1:gtdb_species_counter=s__Mangrovibacter phragmitis--1:heptad_counter=MCP-36H--1||MCP-40H--1:lbd_counter=:lca_tree=s__Mangrovibacter phragmitis:name=N559280:ref_name_counter=])1:0.487057[&&NHX:Sample_counter=rhizpot1--1:Type_counter=GTDB--2||capture--1:capture_class_counter=c__Halobacteria--1:capture_domain_counter=d__Archaea--1:capture_family_counter=f__Natrialbaceae--1:capture_genus_counter=g__Haloterrigena--1:capture_order_counter=o__Halobacteriales--1:capture_phylum_counter=p__Halobacteriota--1:capture_species_counter=s__Haloterrigena salina--1:gtdb_class_counter=c__Gammaproteobacteria--2:gtdb_domain_counter=d__Bacteria--2:gtdb_family_counter=f__Enterobacteriaceae--2:gtdb_genus_counter=g__Mangrovibacter--2:gtdb_order_counter=o__Enterobacterales--2:gtdb_phylum_counter=p__Proteobacteria--2:gtdb_species_counter=s__Mangrovibacter phragmitis--1||s__Mangrovibacter plantisponsor--1:heptad_counter=MCP-36H--2||MCP-40H--1:lbd_counter=:lca_tree=g__Mangrovibacter:name=N559281:ref_name_counter=])0.729:0.0676808[&&NHX:Sample_counter=rhizpot1--1:Type_counter=GTDB--53||capture--1:capture_class_counter=c__Halobacteria--1:capture_domain_counter=d__Archaea--1:capture_family_counter=f__Natrialbaceae--1:capture_genus_counter=g__Haloterrigena--1:capture_order_counter=o__Halobacteriales--1:capture_phylum_counter=p__Halobacteriota--1:capture_species_counter=s__Haloterrigena salina--1:evoltype=D:gtdb_class_counter=c__Gammaproteobacteria--53:gtdb_domain_counter=d__Bacteria--53:gtdb_family_counter=f__Burkholderiaceae--51||f__Enterobacteriaceae--2:gtdb_genus_counter=g__Burkholderia--7||g__Caballeronia--23||g__Mangrovibacter--2||g__Paraburkholderia--18||g__Pararobbsia--1||g__Trinickia--2:gtdb_order_counter=o__Burkholderiales--51||o__Enterobacterales--2:gtdb_phylum_counter=p__Proteobacteria--53:gtdb_species_counter=s__Burkholderia humptydooensis--1||s__Burkholderia mallei--1||s__Burkholderia oklahomensis--1||s__Burkholderia singularis--1||s__Burkholderia sp001522865--1||s__Burkholderia sp001524625--1||s__Burkholderia thailandensis--1||s__Caballeronia arationis--1||s__Caballeronia calidae--1||s__Caballeronia concitans--1||s__Caballeronia fortuita--1||s__Caballeronia glathei--1||s__Caballeronia grimmiae--1||s__Caballeronia hypogeia--1||s__Caballeronia insecticola--1||s__Caballeronia jiangsuensis--1||s__Caballeronia megalochromosomata--1||s__Caballeronia pedi--1||s__Caballeronia peredens--1||s__Caballeronia ptereochthonis--1||s__Caballeronia sp001424345--1||s__Caballeronia sp001557535--3||s__Caballeronia sp011493005--1||s__Caballeronia sp018408855--1||s__Caballeronia temeraria--1||s__Caballeronia turbans--1||s__Caballeronia verschuerenii--1||s__Caballeronia zhejiangensis--1||s__Mangrovibacter phragmitis--1||s__Mangrovibacter plantisponsor--1||s__Paraburkholderia acidophila--1||s__Paraburkholderia aromaticivorans--1||s__Paraburkholderia caballeronis--1||s__Paraburkholderia diazotrophica--1||s__Paraburkholderia franconis--1||s__Paraburkholderia guartelaensis--1||s__Paraburkholderia kirstenboschensis--1||s__Paraburkholderia lycopersici--1||s__Paraburkholderia megapolitana--1||s__Paraburkholderia piptadeniae--1||s__Paraburkholderia sp003429005--1||s__Paraburkholderia sp004298475--1||s__Paraburkholderia sp004359985--1||s__Paraburkholderia sp012927125--1||s__Paraburkholderia sp013426915--1||s__Paraburkholderia sp014397785--1||s__Paraburkholderia sp900104795--1||s__Paraburkholderia ultramafica--1||s__Pararobbsia silviterrae--1||s__Trinickia fusca--1||s__Trinickia sp005144415--1:heptad_counter=MCP-36H--53||MCP-40H--1:lbd_counter=:lca=d__Bacteria:lca_tree=f__Burkholderiaceae:name=N559282:ref_name_counter=],(dffd82e8-9094-4a33-8651-a2d49a001141_1@MCPsignal.72.107:0.281046[&&NHX:Sample=rhizpot3:Type=capture:capture_class=c__Syntrophia:capture_domain=d__Bacteria:capture_family=f__UBA2210:capture_genus=g__MLS-D:capture_order=o__Syntrophales:capture_phylum=p__Desulfobacterota:capture_species=s__MLS-D sp018399535:heptad=MCP-36H],((((RS_GCF_903652925.1_protein.faa_NZ_CAHLAR010000013.1_137@PF00015_full_PFAM.236.467:6e-09[&&NHX:Type=GTDB:gtdb_class=c__Gammaproteobacteria:gtdb_domain=d__Bacteria:gtdb_family=f__Burkholderiaceae:gtdb_genus=g__Achromobacter:gtdb_order=o__Burkholderiales:gtdb_phylum=p__Proteobacteria:gtdb_species=s__Achromobacter anxifer:heptad=MCP-36H:species=d__Bacteria_p__Proteobacteria_c__Gammaproteobacteria_o__Burkholderiales_f__Burkholderiaceae_g__Achromobacter_s__Achromobacter anxifer],(RS_GCF_002192695.1_protein.faa_NZ_MTLG01000062.1_8@PF00015_full_PFAM.242.466:0.0129388[&&NHX:Type=GTDB:gtdb_class=c__Gammaproteobacteria:gtdb_domain=d__Bacteria:gtdb_family=f__Burkholderiaceae:gtdb_genus=g__Achromobacter:gtdb_order=o__Burkholderiales:gtdb_phylum=p__Proteobacteria:gtdb_species=s__Achromobacter xylosoxidans_C:heptad=MCP-36H:species=d__Bacteria_p__Proteobacteria_c__Gammaproteobacteria_o__Burkholderiales_f__Burkholderiaceae_g__Achromobacter_s__Achromobacter xylosoxidans_C],RS_GCF_902859735.1_protein.faa_NZ_CADIJY010000016.1_83@PF00015_full_PFAM.237.475:0.0181977[&&NHX:Type=GTDB:gtdb_class=c__Gammaproteobacteria:gtdb_domain=d__Bacteria:gtdb_family=f__Burkholderiaceae:gtdb_genus=g__Achromobacter:gtdb_order=o__Burkholderiales:gtdb_phylum=p__Proteobacteria:gtdb_species=s__Achromobacter aegrifaciens:heptad=MCP-36H:species=d__Bacteria_p__Proteobacteria_c__Gammaproteobacteria_o__Burkholderiales_f__Burkholderiaceae_g__Achromobacter_s__Achromobacter aegrifaciens])0.784:0.00280385[&&NHX:Sample_counter=:Type_counter=GTDB--2:capture_class_counter=:capture_domain_counter=:capture_family_counter=:capture_genus_counter=:capture_order_counter=:capture_phylum_counter=:capture_species_counter=:evoltype=D:gtdb_class_counter=c__Gammaproteobacteria--2:gtdb_domain_counter=d__Bacteria--2:gtdb_family_counter=f__Burkholderiaceae--2:gtdb_genus_counter=g__Achromobacter--2:gtdb_order_counter=o__Burkholderiales--2:gtdb_phylum_counter=p__Proteobacteria--2:gtdb_species_counter=s__Achromobacter aegrifaciens--1||s__Achromobacter xylosoxidans_C--1:heptad_counter=MCP-36H--2:lbd_counter=:lca=d__Bacteria:lca_tree=g__Achromobacter:name=N559287:ref_name_counter=])0.912:0.0241598[&&NHX:Sample_counter=:Type_counter=GTDB--3:capture_class_counter=:capture_domain_counter=:capture_family_counter=:capture_genus_counter=:capture_order_counter=:capture_phylum_counter=:capture_species_counter=:evoltype=D:gtdb_class_counter=c__Gammaproteobacteria--3:gtdb_domain_counter=d__Bacteria--3:gtdb_family_counter=f__Burkholderiaceae--3:gtdb_genus_counter=g__Achromobacter--3:gtdb_order_counter=o__Burkholderiales--3:gtdb_phylum_counter=p__Proteobacteria--3:gtdb_species_counter=s__Achromobacter aegrifaciens--1||s__Achromobacter anxifer--1||s__Achromobacter xylosoxidans_C--1:heptad_counter=MCP-36H--3:lbd_counter=:lca=d__Bacteria:lca_tree=g__Achromobacter:name=N559288:ref_name_counter=],(RS_GCF_013267355.1_protein.faa_NZ_CP053985.1_244@PF00015_full_PFAM.238.461:0.0175324[&&NHX:Type=GTDB:gtdb_class=c__Gammaproteobacteria:gtdb_domain=d__Bacteria:gtdb_family=f__Burkholderiaceae:gtdb_genus=g__Achromobacter:gtdb_order=o__Burkholderiales:gtdb_phylum=p__Proteobacteria:gtdb_species=s__Achromobacter pestifer_A:heptad=MCP-36H:species=d__Bacteria_p__Proteobacteria_c__Gammaproteobacteria_o__Burkholderiales_f__Burkholderiaceae_g__Achromobacter_s__Achromobacter pestifer_A],((RS_GCF_014490035.1_protein.faa_NZ_CP061008.1_4068@PF00015_full_PFAM.224.459:0.0246672[&&NHX:Type=GTDB:gtdb_class=c__Gammaproteobacteria:gtdb_domain=d__Bacteria:gtdb_family=f__Burkholderiaceae:gtdb_genus=g__Achromobacter:gtdb_order=o__Burkholderiales:gtdb_phylum=p__Proteobacteria:gtdb_species=s__Achromobacter bronchisepticus_A:heptad=MCP-36H:species=d__Bacteria_p__Proteobacteria_c__Gammaproteobacteria_o__Burkholderiales_f__Burkholderiaceae_g__Achromobacter_s__Achromobacter bronchisepticus_A],RS_GCF_000165835.1_protein.faa_NC_014640.1_2197@PF00015_full_PFAM.237.482:0.0210096[&&NHX:Type=GTDB:gtdb_class=c__Gammaproteobacteria:gtdb_domain=d__Bacteria:gtdb_family=f__Burkholderiaceae:gtdb_genus=g__Achromobacter:gtdb_order=o__Burkholderiales:gtdb_phylum=p__Proteobacteria:gtdb_species=s__Achromobacter xylosoxidans_B:heptad=MCP-36H:species=d__Bacteria_p__Proteobacteria_c__Gammaproteobacteria_o__Burkholderiales_f__Burkholderiaceae_g__Achromobacter_s__Achromobacter xylosoxidans_B])0.85:0.0126431[&&NHX:Sample_counter=:Type_counter=GTDB--2:capture_class_counter=:capture_domain_counter=:capture_family_counter=:capture_genus_counter=:capture_order_counter=:capture_phylum_counter=:capture_species_counter=:evoltype=D:gtdb_class_counter=c__Gammaproteobacteria--2:gtdb_domain_counter=d__Bacteria--2:gtdb_family_counter=f__Burkholderiaceae--2:gtdb_genus_counter=g__Achromobacter--2:gtdb_order_counter=o__Burkholderiales--2:gtdb_phylum_counter=p__Proteobacteria--2:gtdb_species_counter=s__Achromobacter bronchisepticus_A--1||s__Achromobacter xylosoxidans_B--1:heptad_counter=MCP-36H--2:lbd_counter=:lca=d__Bacteria:lca_tree=g__Achromobacter:name=N559292:ref_name_counter=],RS_GCF_002209555.1_protein.faa_NZ_NJIF01000012.1_17@PF00015_full_PFAM.238.462:0.052304[&&NHX:Type=GTDB:gtdb_class=c__Gammaproteobacteria:gtdb_domain=d__Bacteria:gtdb_family=f__Burkholderiaceae:gtdb_genus=g__Achromobacter:gtdb_order=o__Burkholderiales:gtdb_phylum=p__Proteobacteria:gtdb_species=s__Achromobacter insolitus:heptad=MCP-36H:species=d__Bacteria_p__Proteobacteria_c__Gammaproteobacteria_o__Burkholderiales_f__Burkholderiaceae_g__Achromobacter_s__Achromobacter insolitus])0.762:0.00519317[&&NHX:Sample_counter=:Type_counter=GTDB--3:capture_class_counter=:capture_domain_counter=:capture_family_counter=:capture_genus_counter=:capture_order_counter=:capture_phylum_counter=:capture_species_counter=:evoltype=D:gtdb_class_counter=c__Gammaproteobacteria--3:gtdb_domain_counter=d__Bacteria--3:gtdb_family_counter=f__Burkholderiaceae--3:gtdb_genus_counter=g__Achromobacter--3:gtdb_order_counter=o__Burkholderiales--3:gtdb_phylum_counter=p__Proteobacteria--3:gtdb_species_counter=s__Achromobacter bronchisepticus_A--1||s__Achromobacter insolitus--1||s__Achromobacter xylosoxidans_B--1:heptad_counter=MCP-36H--3:lbd_counter=:lca=d__Bacteria:lca_tree=g__Achromobacter:name=N559294:ref_name_counter=])0.947:0.0253461[&&NHX:Sample_counter=:Type_counter=GTDB--4:capture_class_counter=:capture_domain_counter=:capture_family_counter=:capture_genus_counter=:capture_order_counter=:capture_phylum_counter=:capture_species_counter=:evoltype=D:gtdb_class_counter=c__Gammaproteobacteria--4:gtdb_domain_counter=d__Bacteria--4:gtdb_family_counter=f__Burkholderiaceae--4:gtdb_genus_counter=g__Achromobacter--4:gtdb_order_counter=o__Burkholderiales--4:gtdb_phylum_counter=p__Proteobacteria--4:gtdb_species_counter=s__Achromobacter bronchisepticus_A--1||s__Achromobacter insolitus--1||s__Achromobacter pestifer_A--1||s__Achromobacter xylosoxidans_B--1:heptad_counter=MCP-36H--4:lbd_counter=:lca=d__Bacteria:lca_tree=g__Achromobacter:name=N559295:ref_name_counter=])0.749:0.0178642[&&NHX:Sample_counter=:Type_counter=GTDB--7:capture_class_counter=:capture_domain_counter=:capture_family_counter=:capture_genus_counter=:capture_order_counter=:capture_phylum_counter=:capture_species_counter=:evoltype=D:gtdb_class_counter=c__Gammaproteobacteria--7:gtdb_domain_counter=d__Bacteria--7:gtdb_family_counter=f__Burkholderiaceae--7:gtdb_genus_counter=g__Achromobacter--7:gtdb_order_counter=o__Burkholderiales--7:gtdb_phylum_counter=p__Proteobacteria--7:gtdb_species_counter=s__Achromobacter aegrifaciens--1||s__Achromobacter anxifer--1||s__Achromobacter bronchisepticus_A--1||s__Achromobacter insolitus--1||s__Achromobacter pestifer_A--1||s__Achromobacter xylosoxidans_B--1||s__Achromobacter xylosoxidans_C--1:heptad_counter=MCP-36H--7:lbd_counter=:lca=d__Bacteria:lca_tree=g__Achromobacter:name=N559296:ref_name_counter=],((RS_GCF_001457475.1_protein.faa_NZ_LN831029.1_4485@PF00015_full_PFAM.283.460:0.0452333[&&NHX:Type=GTDB:gtdb_class=c__Gammaproteobacteria:gtdb_domain=d__Bacteria:gtdb_family=f__Burkholderiaceae:gtdb_genus=g__Achromobacter:gtdb_order=o__Burkholderiales:gtdb_phylum=p__Proteobacteria:gtdb_species=s__Achromobacter xylosoxidans:heptad=MCP-36H:species=d__Bacteria_p__Proteobacteria_c__Gammaproteobacteria_o__Burkholderiales_f__Burkholderiaceae_g__Achromobacter_s__Achromobacter xylosoxidans],RS_GCF_902859695.1_protein.faa_NZ_CADIJL010000015.1_33@PF00015_full_PFAM.265.458:0.0362598[&&NHX:Type=GTDB:gtdb_class=c__Gammaproteobacteria:gtdb_domain=d__Bacteria:gtdb_family=f__Burkholderiaceae:gtdb_genus=g__Achromobacter:gtdb_order=o__Burkholderiales:gtdb_phylum=p__Proteobacteria:gtdb_species=s__Achromobacter ruhlandii:heptad=MCP-36H:species=d__Bacteria_p__Proteobacteria_c__Gammaproteobacteria_o__Burkholderiales_f__Burkholderiaceae_g__Achromobacter_s__Achromobacter ruhlandii])1:0.0942406[&&NHX:Sample_counter=:Type_counter=GTDB--2:capture_class_counter=:capture_domain_counter=:capture_family_counter=:capture_genus_counter=:capture_order_counter=:capture_phylum_counter=:capture_species_counter=:evoltype=D:gtdb_class_counter=c__Gammaproteobacteria--2:gtdb_domain_counter=d__Bacteria--2:gtdb_family_counter=f__Burkholderiaceae--2:gtdb_genus_counter=g__Achromobacter--2:gtdb_order_counter=o__Burkholderiales--2:gtdb_phylum_counter=p__Proteobacteria--2:gtdb_species_counter=s__Achromobacter ruhlandii--1||s__Achromobacter xylosoxidans--1:heptad_counter=MCP-36H--2:lbd_counter=:lca=d__Bacteria:lca_tree=g__Achromobacter:name=N559299:ref_name_counter=],((RS_GCF_900496965.1_protein.faa_NZ_UFQB01000003.1_108@PF00015_full_PFAM.232.460:0.0353204[&&NHX:Type=GTDB:gtdb_class=c__Gammaproteobacteria:gtdb_domain=d__Bacteria:gtdb_family=f__Burkholderiaceae:gtdb_genus=g__Achromobacter:gtdb_order=o__Burkholderiales:gtdb_phylum=p__Proteobacteria:gtdb_species=s__Achromobacter agilis:heptad=MCP-36H:species=d__Bacteria_p__Proteobacteria_c__Gammaproteobacteria_o__Burkholderiales_f__Burkholderiaceae_g__Achromobacter_s__Achromobacter agilis],(RS_GCF_000757485.1_protein.faa_NZ_JPYO01000027.1_230@PF00015_full_PFAM.232.464:0.0144525[&&NHX:Type=GTDB:gtdb_class=c__Gammaproteobacteria:gtdb_domain=d__Bacteria:gtdb_family=f__Burkholderiaceae:gtdb_genus=g__Achromobacter:gtdb_order=o__Burkholderiales:gtdb_phylum=p__Proteobacteria:gtdb_species=s__Achromobacter sp000757485:heptad=MCP-36H:species=d__Bacteria_p__Proteobacteria_c__Gammaproteobacteria_o__Burkholderiales_f__Burkholderiaceae_g__Achromobacter_s__Achromobacter sp000757485],RS_GCF_002885955.2_protein.faa_NZ_POQS01000005.1_225@PF00015_full_PFAM.231.454:0.0864408[&&NHX:Type=GTDB:gtdb_class=c__Gammaproteobacteria:gtdb_domain=d__Bacteria:gtdb_family=f__Burkholderiaceae:gtdb_genus=g__Achromobacter:gtdb_order=o__Burkholderiales:gtdb_phylum=p__Proteobacteria:gtdb_species=s__Achromobacter pulmonis_A:heptad=MCP-36H:species=d__Bacteria_p__Proteobacteria_c__Gammaproteobacteria_o__Burkholderiales_f__Burkholderiaceae_g__Achromobacter_s__Achromobacter pulmonis_A])0.685:0.00670957[&&NHX:Sample_counter=:Type_counter=GTDB--2:capture_class_counter=:capture_domain_counter=:capture_family_counter=:capture_genus_counter=:capture_order_counter=:capture_phylum_counter=:capture_species_counter=:evoltype=D:gtdb_class_counter=c__Gammaproteobacteria--2:gtdb_domain_counter=d__Bacteria--2:gtdb_family_counter=f__Burkholderiaceae--2:gtdb_genus_counter=g__Achromobacter--2:gtdb_order_counter=o__Burkholderiales--2:gtdb_phylum_counter=p__Proteobacteria--2:gtdb_species_counter=s__Achromobacter pulmonis_A--1||s__Achromobacter sp000757485--1:heptad_counter=MCP-36H--2:lbd_counter=:lca=d__Bacteria:lca_tree=g__Achromobacter:name=N559303:ref_name_counter=])0.426:0.0123315[&&NHX:Sample_counter=:Type_counter=GTDB--3:capture_class_counter=:capture_domain_counter=:capture_family_counter=:capture_genus_counter=:capture_order_counter=:capture_phylum_counter=:capture_species_counter=:evoltype=D:gtdb_class_counter=c__Gammaproteobacteria--3:gtdb_domain_counter=d__Bacteria--3:gtdb_family_counter=f__Burkholderiaceae--3:gtdb_genus_counter=g__Achromobacter--3:gtdb_order_counter=o__Burkholderiales--3:gtdb_phylum_counter=p__Proteobacteria--3:gtdb_species_counter=s__Achromobacter agilis--1||s__Achromobacter pulmonis_A--1||s__Achromobacter sp000757485--1:heptad_counter=MCP-36H--3:lbd_counter=:lca=d__Bacteria:lca_tree=g__Achromobacter:name=N559304:ref_name_counter=],(RS_GCF_012928505.1_protein.faa_NZ_JABBJN010000029.1_58@PF00015_full_PFAM.226.451:0.0951033[&&NHX:Type=GTDB:gtdb_class=c__Gammaproteobacteria:gtdb_domain=d__Bacteria:gtdb_family=f__Burkholderiaceae:gtdb_genus=g__Achromobacter:gtdb_order=o__Burkholderiales:gtdb_phylum=p__Proteobacteria:gtdb_species=s__Achromobacter sp012928505:heptad=MCP-36H:species=d__Bacteria_p__Proteobacteria_c__Gammaproteobacteria_o__Burkholderiales_f__Burkholderiaceae_g__Achromobacter_s__Achromobacter sp012928505],(RS_GCF_002975275.1_protein.faa_NZ_PCOQ01000003.1_155@PF00015_full_PFAM.226.459:6e-09[&&NHX:Type=GTDB:gtdb_class=c__Gammaproteobacteria:gtdb_domain=d__Bacteria:gtdb_family=f__Burkholderiaceae:gtdb_genus=g__Achromobacter:gtdb_order=o__Burkholderiales:gtdb_phylum=p__Proteobacteria:gtdb_species=s__Achromobacter sp002975275:heptad=MCP-36H:species=d__Bacteria_p__Proteobacteria_c__Gammaproteobacteria_o__Burkholderiales_f__Burkholderiaceae_g__Achromobacter_s__Achromobacter sp002975275],06e26492-b8be-48ea-acc8-c3b68e22cc2d_6@MCPsignal.134.226:5e-09[&&NHX:Sample=rhizpot3:Type=capture:capture_class=c__Gammaproteobacteria:capture_domain=d__Bacteria:capture_family=f__Burkholderiaceae:capture_genus=g__Achromobacter:capture_order=o__Burkholderiales:capture_phylum=p__Proteobacteria:capture_species=s__Achromobacter sp002975275:heptad=MCP-36H])0.89:0.0404291[&&NHX:Sample_counter=rhizpot3--1:Type_counter=GTDB--1||capture--1:capture_class_counter=c__Gammaproteobacteria--1:capture_domain_counter=d__Bacteria--1:capture_family_counter=f__Burkholderiaceae--1:capture_genus_counter=g__Achromobacter--1:capture_order_counter=o__Burkholderiales--1:capture_phylum_counter=p__Proteobacteria--1:capture_species_counter=s__Achromobacter sp002975275--1:gtdb_class_counter=c__Gammaproteobacteria--1:gtdb_domain_counter=d__Bacteria--1:gtdb_family_counter=f__Burkholderiaceae--1:gtdb_genus_counter=g__Achromobacter--1:gtdb_order_counter=o__Burkholderiales--1:gtdb_phylum_counter=p__Proteobacteria--1:gtdb_species_counter=s__Achromobacter sp002975275--1:heptad_counter=MCP-36H--2:lbd_counter=:lca_tree=s__Achromobacter sp002975275:name=N559308:ref_name_counter=])0.953:0.0373077[&&NHX:Sample_counter=rhizpot3--1:Type_counter=GTDB--2||capture--1:capture_class_counter=c__Gammaproteobacteria--1:capture_domain_counter=d__Bacteria--1:capture_family_counter=f__Burkholderiaceae--1:capture_genus_counter=g__Achromobacter--1:capture_order_counter=o__Burkholderiales--1:capture_phylum_counter=p__Proteobacteria--1:capture_species_counter=s__Achromobacter sp002975275--1:gtdb_class_counter=c__Gammaproteobacteria--2:gtdb_domain_counter=d__Bacteria--2:gtdb_family_counter=f__Burkholderiaceae--2:gtdb_genus_counter=g__Achromobacter--2:gtdb_order_counter=o__Burkholderiales--2:gtdb_phylum_counter=p__Proteobacteria--2:gtdb_species_counter=s__Achromobacter sp002975275--1||s__Achromobacter sp012928505--1:heptad_counter=MCP-36H--3:lbd_counter=:lca_tree=g__Achromobacter:name=N559309:ref_name_counter=])0.466:0.021632[&&NHX:Sample_counter=rhizpot3--1:Type_counter=GTDB--5||capture--1:capture_class_counter=c__Gammaproteobacteria--1:capture_domain_counter=d__Bacteria--1:capture_family_counter=f__Burkholderiaceae--1:capture_genus_counter=g__Achromobacter--1:capture_order_counter=o__Burkholderiales--1:capture_phylum_counter=p__Proteobacteria--1:capture_species_counter=s__Achromobacter sp002975275--1:gtdb_class_counter=c__Gammaproteobacteria--5:gtdb_domain_counter=d__Bacteria--5:gtdb_family_counter=f__Burkholderiaceae--5:gtdb_genus_counter=g__Achromobacter--5:gtdb_order_counter=o__Burkholderiales--5:gtdb_phylum_counter=p__Proteobacteria--5:gtdb_species_counter=s__Achromobacter agilis--1||s__Achromobacter pulmonis_A--1||s__Achromobacter sp000757485--1||s__Achromobacter sp002975275--1||s__Achromobacter sp012928505--1:heptad_counter=MCP-36H--6:lbd_counter=:lca_tree=g__Achromobacter:name=N559310:ref_name_counter=])0.904:0.0355749[&&NHX:Sample_counter=rhizpot3--1:Type_counter=GTDB--7||capture--1:capture_class_counter=c__Gammaproteobacteria--1:capture_domain_counter=d__Bacteria--1:capture_family_counter=f__Burkholderiaceae--1:capture_genus_counter=g__Achromobacter--1:capture_order_counter=o__Burkholderiales--1:capture_phylum_counter=p__Proteobacteria--1:capture_species_counter=s__Achromobacter sp002975275--1:gtdb_class_counter=c__Gammaproteobacteria--7:gtdb_domain_counter=d__Bacteria--7:gtdb_family_counter=f__Burkholderiaceae--7:gtdb_genus_counter=g__Achromobacter--7:gtdb_order_counter=o__Burkholderiales--7:gtdb_phylum_counter=p__Proteobacteria--7:gtdb_species_counter=s__Achromobacter agilis--1||s__Achromobacter pulmonis_A--1||s__Achromobacter ruhlandii--1||s__Achromobacter sp000757485--1||s__Achromobacter sp002975275--1||s__Achromobacter sp012928505--1||s__Achromobacter xylosoxidans--1:heptad_counter=MCP-36H--8:lbd_counter=:lca_tree=g__Achromobacter:name=N559311:ref_name_counter=])0.993:0.121968[&&NHX:Sample_counter=rhizpot3--1:Type_counter=GTDB--14||capture--1:capture_class_counter=c__Gammaproteobacteria--1:capture_domain_counter=d__Bacteria--1:capture_family_counter=f__Burkholderiaceae--1:capture_genus_counter=g__Achromobacter--1:capture_order_counter=o__Burkholderiales--1:capture_phylum_counter=p__Proteobacteria--1:capture_species_counter=s__Achromobacter sp002975275--1:evoltype=D:gtdb_class_counter=c__Gammaproteobacteria--14:gtdb_domain_counter=d__Bacteria--14:gtdb_family_counter=f__Burkholderiaceae--14:gtdb_genus_counter=g__Achromobacter--14:gtdb_order_counter=o__Burkholderiales--14:gtdb_phylum_counter=p__Proteobacteria--14:gtdb_species_counter=s__Achromobacter aegrifaciens--1||s__Achromobacter agilis--1||s__Achromobacter anxifer--1||s__Achromobacter bronchisepticus_A--1||s__Achromobacter insolitus--1||s__Achromobacter pestifer_A--1||s__Achromobacter pulmonis_A--1||s__Achromobacter ruhlandii--1||s__Achromobacter sp000757485--1||s__Achromobacter sp002975275--1||s__Achromobacter sp012928505--1||s__Achromobacter xylosoxidans--1||s__Achromobacter xylosoxidans_B--1||s__Achromobacter xylosoxidans_C--1:heptad_counter=MCP-36H--15:lbd_counter=:lca=d__Bacteria:lca_tree=g__Achromobacter:name=N559312:ref_name_counter=],(RS_GCF_001676725.1_protein.faa_NZ_CP016172.1_881@PF00015_full_PFAM.286.457:0.0680843[&&NHX:Type=GTDB:gtdb_class=c__Gammaproteobacteria:gtdb_domain=d__Bacteria:gtdb_family=f__Burkholderiaceae:gtdb_genus=g__Bordetella_C:gtdb_order=o__Burkholderiales:gtdb_phylum=p__Proteobacteria:gtdb_species=s__Bordetella_C flabilis:heptad=MCP-36H:species=d__Bacteria_p__Proteobacteria_c__Gammaproteobacteria_o__Burkholderiales_f__Burkholderiaceae_g__Bordetella_C_s__Bordetella_C flabilis],(((RS_GCF_002261215.1_protein.faa_NZ_NEVS01000001.1_844@PF00015_full_PFAM.243.461:0.0249146[&&NHX:Type=GTDB:gtdb_class=c__Gammaproteobacteria:gtdb_domain=d__Bacteria:gtdb_family=f__Burkholderiaceae:gtdb_genus=g__Bordetella_C:gtdb_order=o__Burkholderiales:gtdb_phylum=p__Proteobacteria:gtdb_species=s__Bordetella_C sp002261215:heptad=MCP-36H:species=d__Bacteria_p__Proteobacteria_c__Gammaproteobacteria_o__Burkholderiales_f__Burkholderiaceae_g__Bordetella_C_s__Bordetella_C sp002261215],RS_GCF_001704295.1_protein.faa_NZ_CP012334.1_4172@PF00015_full_PFAM.216.455:0.021304[&&NHX:Type=GTDB:gtdb_class=c__Gammaproteobacteria:gtdb_domain=d__Bacteria:gtdb_family=f__Burkholderiaceae:gtdb_genus=g__Bordetella_C:gtdb_order=o__Burkholderiales:gtdb_phylum=p__Proteobacteria:gtdb_species=s__Bordetella_C sp001704295:heptad=MCP-36H:species=d__Bacteria_p__Proteobacteria_c__Gammaproteobacteria_o__Burkholderiales_f__Burkholderiaceae_g__Bordetella_C_s__Bordetella_C sp001704295])0.797:0.0248868[&&NHX:Sample_counter=:Type_counter=GTDB--2:capture_class_counter=:capture_domain_counter=:capture_family_counter=:capture_genus_counter=:capture_order_counter=:capture_phylum_counter=:capture_species_counter=:evoltype=D:gtdb_class_counter=c__Gammaproteobacteria--2:gtdb_domain_counter=d__Bacteria--2:gtdb_family_counter=f__Burkholderiaceae--2:gtdb_genus_counter=g__Bordetella_C--2:gtdb_order_counter=o__Burkholderiales--2:gtdb_phylum_counter=p__Proteobacteria--2:gtdb_species_counter=s__Bordetella_C sp001704295--1||s__Bordetella_C sp002261215--1:heptad_counter=MCP-36H--2:lbd_counter=:lca=d__Bacteria:lca_tree=g__Bordetella_C:name=N559316:ref_name_counter=],(RS_GCF_001676705.1_protein.faa_NZ_CP016170.1_873@PF00015_full_PFAM.212.458:0.0380886[&&NHX:Type=GTDB:gtdb_class=c__Gammaproteobacteria:gtdb_domain=d__Bacteria:gtdb_family=f__Burkholderiaceae:gtdb_genus=g__Bordetella_C:gtdb_order=o__Burkholderiales:gtdb_phylum=p__Proteobacteria:gtdb_species=s__Bordetella_C bronchialis:heptad=MCP-36H:species=d__Bacteria_p__Proteobacteria_c__Gammaproteobacteria_o__Burkholderiales_f__Burkholderiaceae_g__Bordetella_C_s__Bordetella_C bronchialis],(RS_GCF_002119685.1_protein.faa_NZ_CP021108.1_929@PF00015_full_PFAM.226.472:0.00598321[&&NHX:Type=GTDB:gtdb_class=c__Gammaproteobacteria:gtdb_domain=d__Bacteria:gtdb_family=f__Burkholderiaceae:gtdb_genus=g__Bordetella_C:gtdb_order=o__Burkholderiales:gtdb_phylum=p__Proteobacteria:gtdb_species=s__Bordetella_C sp002119685:heptad=MCP-36H:species=d__Bacteria_p__Proteobacteria_c__Gammaproteobacteria_o__Burkholderiales_f__Burkholderiaceae_g__Bordetella_C_s__Bordetella_C sp002119685],RS_GCF_002261425.1_protein.faa_NZ_NEVJ01000001.1_754@PF00015_full_PFAM.226.467:0.00286826[&&NHX:Type=GTDB:gtdb_class=c__Gammaproteobacteria:gtdb_domain=d__Bacteria:gtdb_family=f__Burkholderiaceae:gtdb_genus=g__Bordetella_C:gtdb_order=o__Burkholderiales:gtdb_phylum=p__Proteobacteria:gtdb_species=s__Bordetella_C sp002261425:heptad=MCP-36H:species=d__Bacteria_p__Proteobacteria_c__Gammaproteobacteria_o__Burkholderiales_f__Burkholderiaceae_g__Bordetella_C_s__Bordetella_C sp002261425])0.999:0.0487834[&&NHX:Sample_counter=:Type_counter=GTDB--2:capture_class_counter=:capture_domain_counter=:capture_family_counter=:capture_genus_counter=:capture_order_counter=:capture_phylum_counter=:capture_species_counter=:evoltype=D:gtdb_class_counter=c__Gammaproteobacteria--2:gtdb_domain_counter=d__Bacteria--2:gtdb_family_counter=f__Burkholderiaceae--2:gtdb_genus_counter=g__Bordetella_C--2:gtdb_order_counter=o__Burkholderiales--2:gtdb_phylum_counter=p__Proteobacteria--2:gtdb_species_counter=s__Bordetella_C sp002119685--1||s__Bordetella_C sp002261425--1:heptad_counter=MCP-36H--2:lbd_counter=:lca=d__Bacteria:lca_tree=g__Bordetella_C:name=N559320:ref_name_counter=])0.561:0.0134719[&&NHX:Sample_counter=:Type_counter=GTDB--3:capture_class_counter=:capture_domain_counter=:capture_family_counter=:capture_genus_counter=:capture_order_counter=:capture_phylum_counter=:capture_species_counter=:evoltype=D:gtdb_class_counter=c__Gammaproteobacteria--3:gtdb_domain_counter=d__Bacteria--3:gtdb_family_counter=f__Burkholderiaceae--3:gtdb_genus_counter=g__Bordetella_C--3:gtdb_order_counter=o__Burkholderiales--3:gtdb_phylum_counter=p__Proteobacteria--3:gtdb_species_counter=s__Bordetella_C bronchialis--1||s__Bordetella_C sp002119685--1||s__Bordetella_C sp002261425--1:heptad_counter=MCP-36H--3:lbd_counter=:lca=d__Bacteria:lca_tree=g__Bordetella_C:name=N559321:ref_name_counter=])0.833:0.0161846[&&NHX:Sample_counter=:Type_counter=GTDB--5:capture_class_counter=:capture_domain_counter=:capture_family_counter=:capture_genus_counter=:capture_order_counter=:capture_phylum_counter=:capture_species_counter=:evoltype=D:gtdb_class_counter=c__Gammaproteobacteria--5:gtdb_domain_counter=d__Bacteria--5:gtdb_family_counter=f__Burkholderiaceae--5:gtdb_genus_counter=g__Bordetella_C--5:gtdb_order_counter=o__Burkholderiales--5:gtdb_phylum_counter=p__Proteobacteria--5:gtdb_species_counter=s__Bordetella_C bronchialis--1||s__Bordetella_C sp001704295--1||s__Bordetella_C sp002119685--1||s__Bordetella_C sp002261215--1||s__Bordetella_C sp002261425--1:heptad_counter=MCP-36H--5:lbd_counter=:lca=d__Bacteria:lca_tree=g__Bordetella_C:name=N559322:ref_name_counter=],(RS_GCF_002209485.1_protein.faa_NZ_NJIX01000001.1_512@PF00015_full_PFAM.250.442:0.0500561[&&NHX:Type=GTDB:gtdb_class=c__Gammaproteobacteria:gtdb_domain=d__Bacteria:gtdb_family=f__Burkholderiaceae:gtdb_genus=g__Bordetella_C:gtdb_order=o__Burkholderiales:gtdb_phylum=p__Proteobacteria:gtdb_species=s__Bordetella_C sp002209485:heptad=MCP-36H:species=d__Bacteria_p__Proteobacteria_c__Gammaproteobacteria_o__Burkholderiales_f__Burkholderiaceae_g__Bordetella_C_s__Bordetella_C sp002209485],(RS_GCF_004121055.1_protein.faa_NZ_PYAL01000002.1_817@PF00015_full_PFAM.184.466:0.0740471[&&NHX:Type=GTDB:gtdb_class=c__Gammaproteobacteria:gtdb_domain=d__Bacteria:gtdb_family=f__Burkholderiaceae:gtdb_genus=g__Bordetella_C:gtdb_order=o__Burkholderiales:gtdb_phylum=p__Proteobacteria:gtdb_species=s__Bordetella_C aloeverae:heptad=MCP-36H:species=d__Bacteria_p__Proteobacteria_c__Gammaproteobacteria_o__Burkholderiales_f__Burkholderiaceae_g__Bordetella_C_s__Bordetella_C aloeverae],RS_GCF_001433395.1_protein.faa_NZ_CP013111.1_1487@PF00015_full_PFAM.233.443:0.0916364[&&NHX:Type=GTDB:gtdb_class=c__Gammaproteobacteria:gtdb_domain=d__Bacteria:gtdb_family=f__Burkholderiaceae:gtdb_genus=g__Bordetella_C:gtdb_order=o__Burkholderiales:gtdb_phylum=p__Proteobacteria:gtdb_species=s__Bordetella_C sp001433395:heptad=MCP-36H:species=d__Bacteria_p__Proteobacteria_c__Gammaproteobacteria_o__Burkholderiales_f__Burkholderiaceae_g__Bordetella_C_s__Bordetella_C sp001433395])0.305:0.0188666[&&NHX:Sample_counter=:Type_counter=GTDB--2:capture_class_counter=:capture_domain_counter=:capture_family_counter=:capture_genus_counter=:capture_order_counter=:capture_phylum_counter=:capture_species_counter=:evoltype=D:gtdb_class_counter=c__Gammaproteobacteria--2:gtdb_domain_counter=d__Bacteria--2:gtdb_family_counter=f__Burkholderiaceae--2:gtdb_genus_counter=g__Bordetella_C--2:gtdb_order_counter=o__Burkholderiales--2:gtdb_phylum_counter=p__Proteobacteria--2:gtdb_species_counter=s__Bordetella_C aloeverae--1||s__Bordetella_C sp001433395--1:heptad_counter=MCP-36H--2:lbd_counter=:lca=d__Bacteria:lca_tree=g__Bordetella_C:name=N559326:ref_name_counter=])0.96:0.0582134[&&NHX:Sample_counter=:Type_counter=GTDB--3:capture_class_counter=:capture_domain_counter=:capture_family_counter=:capture_genus_counter=:capture_order_counter=:capture_phylum_counter=:capture_species_counter=:evoltype=D:gtdb_class_counter=c__Gammaproteobacteria--3:gtdb_domain_counter=d__Bacteria--3:gtdb_family_counter=f__Burkholderiaceae--3:gtdb_genus_counter=g__Bordetella_C--3:gtdb_order_counter=o__Burkholderiales--3:gtdb_phylum_counter=p__Proteobacteria--3:gtdb_species_counter=s__Bordetella_C aloeverae--1||s__Bordetella_C sp001433395--1||s__Bordetella_C sp002209485--1:heptad_counter=MCP-36H--3:lbd_counter=:lca=d__Bacteria:lca_tree=g__Bordetella_C:name=N559327:ref_name_counter=])0.949:0.0702668[&&NHX:Sample_counter=:Type_counter=GTDB--8:capture_class_counter=:capture_domain_counter=:capture_family_counter=:capture_genus_counter=:capture_order_counter=:capture_phylum_counter=:capture_species_counter=:evoltype=D:gtdb_class_counter=c__Gammaproteobacteria--8:gtdb_domain_counter=d__Bacteria--8:gtdb_family_counter=f__Burkholderiaceae--8:gtdb_genus_counter=g__Bordetella_C--8:gtdb_order_counter=o__Burkholderiales--8:gtdb_phylum_counter=p__Proteobacteria--8:gtdb_species_counter=s__Bordetella_C aloeverae--1||s__Bordetella_C bronchialis--1||s__Bordetella_C sp001433395--1||s__Bordetella_C sp001704295--1||s__Bordetella_C sp002119685--1||s__Bordetella_C sp002209485--1||s__Bordetella_C sp002261215--1||s__Bordetella_C sp002261425--1:heptad_counter=MCP-36H--8:lbd_counter=:lca=d__Bacteria:lca_tree=g__Bordetella_C:name=N559328:ref_name_counter=])0.907:0.0742618[&&NHX:Sample_counter=:Type_counter=GTDB--9:capture_class_counter=:capture_domain_counter=:capture_family_counter=:capture_genus_counter=:capture_order_counter=:capture_phylum_counter=:capture_species_counter=:evoltype=D:gtdb_class_counter=c__Gammaproteobacteria--9:gtdb_domain_counter=d__Bacteria--9:gtdb_family_counter=f__Burkholderiaceae--9:gtdb_genus_counter=g__Bordetella_C--9:gtdb_order_counter=o__Burkholderiales--9:gtdb_phylum_counter=p__Proteobacteria--9:gtdb_species_counter=s__Bordetella_C aloeverae--1||s__Bordetella_C bronchialis--1||s__Bordetella_C flabilis--1||s__Bordetella_C sp001433395--1||s__Bordetella_C sp001704295--1||s__Bordetella_C sp002119685--1||s__Bordetella_C sp002209485--1||s__Bordetella_C sp002261215--1||s__Bordetella_C sp002261425--1:heptad_counter=MCP-36H--9:lbd_counter=:lca=d__Bacteria:lca_tree=g__Bordetella_C:name=N559329:ref_name_counter=])0.998:0.381478[&&NHX:Sample_counter=rhizpot3--1:Type_counter=GTDB--23||capture--1:capture_class_counter=c__Gammaproteobacteria--1:capture_domain_counter=d__Bacteria--1:capture_family_counter=f__Burkholderiaceae--1:capture_genus_counter=g__Achromobacter--1:capture_order_counter=o__Burkholderiales--1:capture_phylum_counter=p__Proteobacteria--1:capture_species_counter=s__Achromobacter sp002975275--1:evoltype=D:gtdb_class_counter=c__Gammaproteobacteria--23:gtdb_domain_counter=d__Bacteria--23:gtdb_family_counter=f__Burkholderiaceae--23:gtdb_genus_counter=g__Achromobacter--14||g__Bordetella_C--9:gtdb_order_counter=o__Burkholderiales--23:gtdb_phylum_counter=p__Proteobacteria--23:gtdb_species_counter=s__Achromobacter aegrifaciens--1||s__Achromobacter agilis--1||s__Achromobacter anxifer--1||s__Achromobacter bronchisepticus_A--1||s__Achromobacter insolitus--1||s__Achromobacter pestifer_A--1||s__Achromobacter pulmonis_A--1||s__Achromobacter ruhlandii--1||s__Achromobacter sp000757485--1||s__Achromobacter sp002975275--1||s__Achromobacter sp012928505--1||s__Achromobacter xylosoxidans--1||s__Achromobacter xylosoxidans_B--1||s__Achromobacter xylosoxidans_C--1||s__Bordetella_C aloeverae--1||s__Bordetella_C bronchialis--1||s__Bordetella_C flabilis--1||s__Bordetella_C sp001433395--1||s__Bordetella_C sp001704295--1||s__Bordetella_C sp002119685--1||s__Bordetella_C sp002209485--1||s__Bordetella_C sp002261215--1||s__Bordetella_C sp002261425--1:heptad_counter=MCP-36H--24:lbd_counter=:lca=d__Bacteria:lca_tree=f__Burkholderiaceae:name=N559330:ref_name_counter=])0:1.8e-08[&&NHX:Sample_counter=rhizpot3--2:Type_counter=GTDB--23||capture--2:capture_class_counter=c__Gammaproteobacteria--1||c__Syntrophia--1:capture_domain_counter=d__Bacteria--2:capture_family_counter=f__Burkholderiaceae--1||f__UBA2210--1:capture_genus_counter=g__Achromobacter--1||g__MLS-D--1:capture_order_counter=o__Burkholderiales--1||o__Syntrophales--1:capture_phylum_counter=p__Desulfobacterota--1||p__Proteobacteria--1:capture_species_counter=s__Achromobacter sp002975275--1||s__MLS-D sp018399535--1:gtdb_class_counter=c__Gammaproteobacteria--23:gtdb_domain_counter=d__Bacteria--23:gtdb_family_counter=f__Burkholderiaceae--23:gtdb_genus_counter=g__Achromobacter--14||g__Bordetella_C--9:gtdb_order_counter=o__Burkholderiales--23:gtdb_phylum_counter=p__Proteobacteria--23:gtdb_species_counter=s__Achromobacter aegrifaciens--1||s__Achromobacter agilis--1||s__Achromobacter anxifer--1||s__Achromobacter bronchisepticus_A--1||s__Achromobacter insolitus--1||s__Achromobacter pestifer_A--1||s__Achromobacter pulmonis_A--1||s__Achromobacter ruhlandii--1||s__Achromobacter sp000757485--1||s__Achromobacter sp002975275--1||s__Achromobacter sp012928505--1||s__Achromobacter xylosoxidans--1||s__Achromobacter xylosoxidans_B--1||s__Achromobacter xylosoxidans_C--1||s__Bordetella_C aloeverae--1||s__Bordetella_C bronchialis--1||s__Bordetella_C flabilis--1||s__Bordetella_C sp001433395--1||s__Bordetella_C sp001704295--1||s__Bordetella_C sp002119685--1||s__Bordetella_C sp002209485--1||s__Bordetella_C sp002261215--1||s__Bordetella_C sp002261425--1:heptad_counter=MCP-36H--25:lbd_counter=:lca=d__Bacteria:lca_tree=f__Burkholderiaceae:name=N559331:ref_name_counter=])0.788:0.02631[&&NHX:Sample_counter=rhizpot1--1||rhizpot3--2:Type_counter=GTDB--76||capture--3:capture_class_counter=c__Gammaproteobacteria--1||c__Halobacteria--1||c__Syntrophia--1:capture_domain_counter=d__Archaea--1||d__Bacteria--2:capture_family_counter=f__Burkholderiaceae--1||f__Natrialbaceae--1||f__UBA2210--1:capture_genus_counter=g__Achromobacter--1||g__Haloterrigena--1||g__MLS-D--1:capture_order_counter=o__Burkholderiales--1||o__Halobacteriales--1||o__Syntrophales--1:capture_phylum_counter=p__Desulfobacterota--1||p__Halobacteriota--1||p__Proteobacteria--1:capture_species_counter=s__Achromobacter sp002975275--1||s__Haloterrigena salina--1||s__MLS-D sp018399535--1:evoltype=D:gtdb_class_counter=c__Gammaproteobacteria--76:gtdb_domain_counter=d__Bacteria--76:gtdb_family_counter=f__Burkholderiaceae--74||f__Enterobacteriaceae--2:gtdb_genus_counter=g__Achromobacter--14||g__Bordetella_C--9||g__Burkholderia--7||g__Caballeronia--23||g__Mangrovibacter--2||g__Paraburkholderia--18||g__Pararobbsia--1||g__Trinickia--2:gtdb_order_counter=o__Burkholderiales--74||o__Enterobacterales--2:gtdb_phylum_counter=p__Proteobacteria--76:gtdb_species_counter=s__Achromobacter aegrifaciens--1||s__Achromobacter agilis--1||s__Achromobacter anxifer--1||s__Achromobacter bronchisepticus_A--1||s__Achromobacter insolitus--1||s__Achromobacter pestifer_A--1||s__Achromobacter pulmonis_A--1||s__Achromobacter ruhlandii--1||s__Achromobacter sp000757485--1||s__Achromobacter sp002975275--1||s__Achromobacter sp012928505--1||s__Achromobacter xylosoxidans--1||s__Achromobacter xylosoxidans_B--1||s__Achromobacter xylosoxidans_C--1||s__Bordetella_C aloeverae--1||s__Bordetella_C bronchialis--1||s__Bordetella_C flabilis--1||s__Bordetella_C sp001433395--1||s__Bordetella_C sp001704295--1||s__Bordetella_C sp002119685--1||s__Bordetella_C sp002209485--1||s__Bordetella_C sp002261215--1||s__Bordetella_C sp002261425--1||s__Burkholderia humptydooensis--1||s__Burkholderia mallei--1||s__Burkholderia oklahomensis--1||s__Burkholderia singularis--1||s__Burkholderia sp001522865--1||s__Burkholderia sp001524625--1||s__Burkholderia thailandensis--1||s__Caballeronia arationis--1||s__Caballeronia calidae--1||s__Caballeronia concitans--1||s__Caballeronia fortuita--1||s__Caballeronia glathei--1||s__Caballeronia grimmiae--1||s__Caballeronia hypogeia--1||s__Caballeronia insecticola--1||s__Caballeronia jiangsuensis--1||s__Caballeronia megalochromosomata--1||s__Caballeronia pedi--1||s__Caballeronia peredens--1||s__Caballeronia ptereochthonis--1||s__Caballeronia sp001424345--1||s__Caballeronia sp001557535--3||s__Caballeronia sp011493005--1||s__Caballeronia sp018408855--1||s__Caballeronia temeraria--1||s__Caballeronia turbans--1||s__Caballeronia verschuerenii--1||s__Caballeronia zhejiangensis--1||s__Mangrovibacter phragmitis--1||s__Mangrovibacter plantisponsor--1||s__Paraburkholderia acidophila--1||s__Paraburkholderia aromaticivorans--1||s__Paraburkholderia caballeronis--1||s__Paraburkholderia diazotrophica--1||s__Paraburkholderia franconis--1||s__Paraburkholderia guartelaensis--1||s__Paraburkholderia kirstenboschensis--1||s__Paraburkholderia lycopersici--1||s__Paraburkholderia megapolitana--1||s__Paraburkholderia piptadeniae--1||s__Paraburkholderia sp003429005--1||s__Paraburkholderia sp004298475--1||s__Paraburkholderia sp004359985--1||s__Paraburkholderia sp012927125--1||s__Paraburkholderia sp013426915--1||s__Paraburkholderia sp014397785--1||s__Paraburkholderia sp900104795--1||s__Paraburkholderia ultramafica--1||s__Pararobbsia silviterrae--1||s__Trinickia fusca--1||s__Trinickia sp005144415--1:heptad_counter=MCP-36H--78||MCP-40H--1:lbd_counter=:lca=d__Bacteria:lca_tree=f__Burkholderiaceae:name=N559332:ref_name_counter=],(01a179f0-7f88-4e22-bfb9-526297f80f24_1@MCPsignal.496.560:0.193033[&&NHX:Sample=rhiztom2:Type=capture:capture_class=c__Alphaproteobacteria:capture_domain=d__Bacteria:capture_family=f__Rhizobiaceae:capture_genus=g__VTOM01:capture_order=o__Rhizobiales:capture_phylum=p__Proteobacteria:capture_species=s__VTOM01 sp009765365:heptad=MCP-36H],92668537-50b1-493b-b72c-1c2889e7c0e2_4@MCPsignal.258.318:0.283889[&&NHX:Sample=rhizpot2:Type=capture:capture_class=c__Holophagae:capture_domain=d__Bacteria:capture_family=f__Holophagaceae:capture_genus=g__Geothrix:capture_order=o__Holophagales:capture_phylum=p__Acidobacteriota:capture_species=s__Geothrix sp903873655:heptad=MCP-36H])0.711:0.102285[&&NHX:Sample_counter=rhizpot2--1||rhiztom2--1:Type_counter=capture--2:capture_class_counter=c__Alphaproteobacteria--1||c__Holophagae--1:capture_domain_counter=d__Bacteria--2:capture_family_counter=f__Holophagaceae--1||f__Rhizobiaceae--1:capture_genus_counter=g__Geothrix--1||g__VTOM01--1:capture_order_counter=o__Holophagales--1||o__Rhizobiales--1:capture_phylum_counter=p__Acidobacteriota--1||p__Proteobacteria--1:capture_species_counter=s__Geothrix sp903873655--1||s__VTOM01 sp009765365--1:gtdb_class_counter=:gtdb_domain_counter=:gtdb_family_counter=:gtdb_genus_counter=:gtdb_order_counter=:gtdb_phylum_counter=:gtdb_species_counter=:heptad_counter=MCP-36H--2:lbd_counter=:name=N559335:ref_name_counter=])0.775:0.0373816[&&NHX:Sample_counter=rhizpot1--1||rhizpot2--1||rhizpot3--2||rhiztom2--1:Type_counter=GTDB--76||capture--5:capture_class_counter=c__Alphaproteobacteria--1||c__Gammaproteobacteria--1||c__Halobacteria--1||c__Holophagae--1||c__Syntrophia--1:capture_domain_counter=d__Archaea--1||d__Bacteria--4:capture_family_counter=f__Burkholderiaceae--1||f__Holophagaceae--1||f__Natrialbaceae--1||f__Rhizobiaceae--1||f__UBA2210--1:capture_genus_counter=g__Achromobacter--1||g__Geothrix--1||g__Haloterrigena--1||g__MLS-D--1||g__VTOM01--1:capture_order_counter=o__Burkholderiales--1||o__Halobacteriales--1||o__Holophagales--1||o__Rhizobiales--1||o__Syntrophales--1:capture_phylum_counter=p__Acidobacteriota--1||p__Desulfobacterota--1||p__Halobacteriota--1||p__Proteobacteria--2:capture_species_counter=s__Achromobacter sp002975275--1||s__Geothrix sp903873655--1||s__Haloterrigena salina--1||s__MLS-D sp018399535--1||s__VTOM01 sp009765365--1:gtdb_class_counter=c__Gammaproteobacteria--76:gtdb_domain_counter=d__Bacteria--76:gtdb_family_counter=f__Burkholderiaceae--74||f__Enterobacteriaceae--2:gtdb_genus_counter=g__Achromobacter--14||g__Bordetella_C--9||g__Burkholderia--7||g__Caballeronia--23||g__Mangrovibacter--2||g__Paraburkholderia--18||g__Pararobbsia--1||g__Trinickia--2:gtdb_order_counter=o__Burkholderiales--74||o__Enterobacterales--2:gtdb_phylum_counter=p__Proteobacteria--76:gtdb_species_counter=s__Achromobacter aegrifaciens--1||s__Achromobacter agilis--1||s__Achromobacter anxifer--1||s__Achromobacter bronchisepticus_A--1||s__Achromobacter insolitus--1||s__Achromobacter pestifer_A--1||s__Achromobacter pulmonis_A--1||s__Achromobacter ruhlandii--1||s__Achromobacter sp000757485--1||s__Achromobacter sp002975275--1||s__Achromobacter sp012928505--1||s__Achromobacter xylosoxidans--1||s__Achromobacter xylosoxidans_B--1||s__Achromobacter xylosoxidans_C--1||s__Bordetella_C aloeverae--1||s__Bordetella_C bronchialis--1||s__Bordetella_C flabilis--1||s__Bordetella_C sp001433395--1||s__Bordetella_C sp001704295--1||s__Bordetella_C sp002119685--1||s__Bordetella_C sp002209485--1||s__Bordetella_C sp002261215--1||s__Bordetella_C sp002261425--1||s__Burkholderia humptydooensis--1||s__Burkholderia mallei--1||s__Burkholderia oklahomensis--1||s__Burkholderia singularis--1||s__Burkholderia sp001522865--1||s__Burkholderia sp001524625--1||s__Burkholderia thailandensis--1||s__Caballeronia arationis--1||s__Caballeronia calidae--1||s__Caballeronia concitans--1||s__Caballeronia fortuita--1||s__Caballeronia glathei--1||s__Caballeronia grimmiae--1||s__Caballeronia hypogeia--1||s__Caballeronia insecticola--1||s__Caballeronia jiangsuensis--1||s__Caballeronia megalochromosomata--1||s__Caballeronia pedi--1||s__Caballeronia peredens--1||s__Caballeronia ptereochthonis--1||s__Caballeronia sp001424345--1||s__Caballeronia sp001557535--3||s__Caballeronia sp011493005--1||s__Caballeronia sp018408855--1||s__Caballeronia temeraria--1||s__Caballeronia turbans--1||s__Caballeronia verschuerenii--1||s__Caballeronia zhejiangensis--1||s__Mangrovibacter phragmitis--1||s__Mangrovibacter plantisponsor--1||s__Paraburkholderia acidophila--1||s__Paraburkholderia aromaticivorans--1||s__Paraburkholderia caballeronis--1||s__Paraburkholderia diazotrophica--1||s__Paraburkholderia franconis--1||s__Paraburkholderia guartelaensis--1||s__Paraburkholderia kirstenboschensis--1||s__Paraburkholderia lycopersici--1||s__Paraburkholderia megapolitana--1||s__Paraburkholderia piptadeniae--1||s__Paraburkholderia sp003429005--1||s__Paraburkholderia sp004298475--1||s__Paraburkholderia sp004359985--1||s__Paraburkholderia sp012927125--1||s__Paraburkholderia sp013426915--1||s__Paraburkholderia sp014397785--1||s__Paraburkholderia sp900104795--1||s__Paraburkholderia ultramafica--1||s__Pararobbsia silviterrae--1||s__Trinickia fusca--1||s__Trinickia sp005144415--1:heptad_counter=MCP-36H--80||MCP-40H--1:lbd_counter=:lca=d__Bacteria:lca_tree=f__Burkholderiaceae:name=N559336:ref_name_counter=],(((GB_GCA_018384835.1_protein.faa_JAHAYB010000436.1_10@PF00015_full_PFAM.461.650:0.15667[&&NHX:Type=GTDB:gtdb_class=c__Gammaproteobacteria:gtdb_domain=d__Bacteria:gtdb_family=f__Burkholderiaceae:gtdb_genus=g__Comamonas:gtdb_order=o__Burkholderiales:gtdb_phylum=p__Proteobacteria:gtdb_species=s__Comamonas sp018384835:heptad=MCP-36H:species=d__Bacteria_p__Proteobacteria_c__Gammaproteobacteria_o__Burkholderiales_f__Burkholderiaceae_g__Comamonas_s__Comamonas sp018384835],e41a6326-ae6d-4696-8b3a-a81345ed6ae3_2@MCPsignal.115.166:0.153628[&&NHX:Sample=rhizpot3:Type=capture:capture_class=c__Gammaproteobacteria:capture_domain=d__Bacteria:capture_family=f__Burkholderiaceae:capture_genus=g__CADEEH01:capture_order=o__Burkholderiales:capture_phylum=p__Proteobacteria:capture_species=s__CADEEH01 sp902826305:heptad=MCP-36H])0.941:0.316388[&&NHX:Sample_counter=rhizpot3--1:Type_counter=GTDB--1||capture--1:capture_class_counter=c__Gammaproteobacteria--1:capture_domain_counter=d__Bacteria--1:capture_family_counter=f__Burkholderiaceae--1:capture_genus_counter=g__CADEEH01--1:capture_order_counter=o__Burkholderiales--1:capture_phylum_counter=p__Proteobacteria--1:capture_species_counter=s__CADEEH01 sp902826305--1:gtdb_class_counter=c__Gammaproteobacteria--1:gtdb_domain_counter=d__Bacteria--1:gtdb_family_counter=f__Burkholderiaceae--1:gtdb_genus_counter=g__Comamonas--1:gtdb_order_counter=o__Burkholderiales--1:gtdb_phylum_counter=p__Proteobacteria--1:gtdb_species_counter=s__Comamonas sp018384835--1:heptad_counter=MCP-36H--2:lbd_counter=:lca_tree=s__Comamonas sp018384835:name=N559339:ref_name_counter=],(983a143c-1fa3-4706-938e-3a85d2e72705_3@MCPsignal.40.102:0.111991[&&NHX:Sample=rhiztom3:Type=capture:capture_class=c__Alphaproteobacteria:capture_domain=d__Bacteria:capture_family=f__Rhodobacteraceae:capture_genus=g__Rhodobacter:capture_order=o__Rhodobacterales:capture_phylum=p__Proteobacteria:capture_species=s__Rhodobacter capsulatus:heptad=MCP-36H],(a10ab190-a0a5-4d2b-8b5f-0c78cc1e5d73_2@MCPsignal.130.194:0.0373521[&&NHX:Sample=rhiztom2:Type=capture:capture_class=c__Alphaproteobacteria:capture_domain=d__Bacteria:capture_family=f__Caulobacteraceae:capture_genus=g__Caulobacter:capture_order=o__Caulobacterales:capture_phylum=p__Proteobacteria:capture_species=s__Caulobacter sp001556515:heptad=MCP-36H],5a191a8a-897a-5154-bfb2-7fea05fa2dd2_5@MCPsignal.71.125:1.04639[&&NHX:Sample=rhiztom1:Type=capture:capture_class=c__Magnetococcia:capture_domain=d__Bacteria:capture_family=f__Magnetaquicoccaceae:capture_genus=g__JAANAU01:capture_order=o__Magnetococcales:capture_phylum=p__Proteobacteria:capture_species=s__JAANAU01 sp015231755:heptad=MCP-36H])0.761:0.0677567[&&NHX:Sample_counter=rhiztom1--1||rhiztom2--1:Type_counter=capture--2:capture_class_counter=c__Alphaproteobacteria--1||c__Magnetococcia--1:capture_domain_counter=d__Bacteria--2:capture_family_counter=f__Caulobacteraceae--1||f__Magnetaquicoccaceae--1:capture_genus_counter=g__Caulobacter--1||g__JAANAU01--1:capture_order_counter=o__Caulobacterales--1||o__Magnetococcales--1:capture_phylum_counter=p__Proteobacteria--2:capture_species_counter=s__Caulobacter sp001556515--1||s__JAANAU01 sp015231755--1:gtdb_class_counter=:gtdb_domain_counter=:gtdb_family_counter=:gtdb_genus_counter=:gtdb_order_counter=:gtdb_phylum_counter=:gtdb_species_counter=:heptad_counter=MCP-36H--2:lbd_counter=:name=N559343:ref_name_counter=])0:5e-09[&&NHX:Sample_counter=rhiztom1--1||rhiztom2--1||rhiztom3--1:Type_counter=capture--3:capture_class_counter=c__Alphaproteobacteria--2||c__Magnetococcia--1:capture_domain_counter=d__Bacteria--3:capture_family_counter=f__Caulobacteraceae--1||f__Magnetaquicoccaceae--1||f__Rhodobacteraceae--1:capture_genus_counter=g__Caulobacter--1||g__JAANAU01--1||g__Rhodobacter--1:capture_order_counter=o__Caulobacterales--1||o__Magnetococcales--1||o__Rhodobacterales--1:capture_phylum_counter=p__Proteobacteria--3:capture_species_counter=s__Caulobacter sp001556515--1||s__JAANAU01 sp015231755--1||s__Rhodobacter capsulatus--1:gtdb_class_counter=:gtdb_domain_counter=:gtdb_family_counter=:gtdb_genus_counter=:gtdb_order_counter=:gtdb_phylum_counter=:gtdb_species_counter=:heptad_counter=MCP-36H--3:lbd_counter=:name=N559344:ref_name_counter=])0.758:0.0695353[&&NHX:Sample_counter=rhizpot3--1||rhiztom1--1||rhiztom2--1||rhiztom3--1:Type_counter=GTDB--1||capture--4:capture_class_counter=c__Alphaproteobacteria--2||c__Gammaproteobacteria--1||c__Magnetococcia--1:capture_domain_counter=d__Bacteria--4:capture_family_counter=f__Burkholderiaceae--1||f__Caulobacteraceae--1||f__Magnetaquicoccaceae--1||f__Rhodobacteraceae--1:capture_genus_counter=g__CADEEH01--1||g__Caulobacter--1||g__JAANAU01--1||g__Rhodobacter--1:capture_order_counter=o__Burkholderiales--1||o__Caulobacterales--1||o__Magnetococcales--1||o__Rhodobacterales--1:capture_phylum_counter=p__Proteobacteria--4:capture_species_counter=s__CADEEH01 sp902826305--1||s__Caulobacter sp001556515--1||s__JAANAU01 sp015231755--1||s__Rhodobacter capsulatus--1:gtdb_class_counter=c__Gammaproteobacteria--1:gtdb_domain_counter=d__Bacteria--1:gtdb_family_counter=f__Burkholderiaceae--1:gtdb_genus_counter=g__Comamonas--1:gtdb_order_counter=o__Burkholderiales--1:gtdb_phylum_counter=p__Proteobacteria--1:gtdb_species_counter=s__Comamonas sp018384835--1:heptad_counter=MCP-36H--5:lbd_counter=:lca_tree=s__Comamonas sp018384835:name=N559345:ref_name_counter=],(GB_GCA_903871865.1_protein.faa_CAIQIL010000028.1_1@PF00015_full_PFAM.1.115:5e-09[&&NHX:Type=GTDB:gtdb_class=c__Gammaproteobacteria:gtdb_domain=d__Bacteria:gtdb_family=f__Burkholderiaceae:gtdb_genus=g__Aquabacterium:gtdb_order=o__Burkholderiales:gtdb_phylum=p__Proteobacteria:gtdb_species=s__Aquabacterium sp903871865:heptad=MCP-36H:species=d__Bacteria_p__Proteobacteria_c__Gammaproteobacteria_o__Burkholderiales_f__Burkholderiaceae_g__Aquabacterium_s__Aquabacterium sp903871865],dec262cd-ef93-4af1-b8ad-a24562554a04_6@MCPsignal.407.480:0.395674[&&NHX:Sample=rhiztom1:Type=capture:capture_class=c__Alphaproteobacteria:capture_domain=d__Bacteria:capture_family=f__Xanthobacteraceae:capture_genus=g__Bradyrhizobium:capture_order=o__Rhizobiales:capture_phylum=p__Proteobacteria:capture_species=s__Bradyrhizobium sp019242285:heptad=MCP-28H])0.682:0.336589[&&NHX:Sample_counter=rhiztom1--1:Type_counter=GTDB--1||capture--1:capture_class_counter=c__Alphaproteobacteria--1:capture_domain_counter=d__Bacteria--1:capture_family_counter=f__Xanthobacteraceae--1:capture_genus_counter=g__Bradyrhizobium--1:capture_order_counter=o__Rhizobiales--1:capture_phylum_counter=p__Proteobacteria--1:capture_species_counter=s__Bradyrhizobium sp019242285--1:gtdb_class_counter=c__Gammaproteobacteria--1:gtdb_domain_counter=d__Bacteria--1:gtdb_family_counter=f__Burkholderiaceae--1:gtdb_genus_counter=g__Aquabacterium--1:gtdb_order_counter=o__Burkholderiales--1:gtdb_phylum_counter=p__Proteobacteria--1:gtdb_species_counter=s__Aquabacterium sp903871865--1:heptad_counter=MCP-28H--1||MCP-36H--1:lbd_counter=:lca_tree=s__Aquabacterium sp903871865:name=N559348:ref_name_counter=])0.733:0.0434801[&&NHX:Sample_counter=rhizpot3--1||rhiztom1--2||rhiztom2--1||rhiztom3--1:Type_counter=GTDB--2||capture--5:capture_class_counter=c__Alphaproteobacteria--3||c__Gammaproteobacteria--1||c__Magnetococcia--1:capture_domain_counter=d__Bacteria--5:capture_family_counter=f__Burkholderiaceae--1||f__Caulobacteraceae--1||f__Magnetaquicoccaceae--1||f__Rhodobacteraceae--1||f__Xanthobacteraceae--1:capture_genus_counter=g__Bradyrhizobium--1||g__CADEEH01--1||g__Caulobacter--1||g__JAANAU01--1||g__Rhodobacter--1:capture_order_counter=o__Burkholderiales--1||o__Caulobacterales--1||o__Magnetococcales--1||o__Rhizobiales--1||o__Rhodobacterales--1:capture_phylum_counter=p__Proteobacteria--5:capture_species_counter=s__Bradyrhizobium sp019242285--1||s__CADEEH01 sp902826305--1||s__Caulobacter sp001556515--1||s__JAANAU01 sp015231755--1||s__Rhodobacter capsulatus--1:gtdb_class_counter=c__Gammaproteobacteria--2:gtdb_domain_counter=d__Bacteria--2:gtdb_family_counter=f__Burkholderiaceae--2:gtdb_genus_counter=g__Aquabacterium--1||g__Comamonas--1:gtdb_order_counter=o__Burkholderiales--2:gtdb_phylum_counter=p__Proteobacteria--2:gtdb_species_counter=s__Aquabacterium sp903871865--1||s__Comamonas sp018384835--1:heptad_counter=MCP-28H--1||MCP-36H--6:lbd_counter=:lca_tree=f__Burkholderiaceae:name=N559349:ref_name_counter=])0.703:0.0475995[&&NHX:Sample_counter=rhizpot1--1||rhizpot2--1||rhizpot3--3||rhiztom1--2||rhiztom2--2||rhiztom3--1:Type_counter=GTDB--78||capture--10:capture_class_counter=c__Alphaproteobacteria--4||c__Gammaproteobacteria--2||c__Halobacteria--1||c__Holophagae--1||c__Magnetococcia--1||c__Syntrophia--1:capture_domain_counter=d__Archaea--1||d__Bacteria--9:capture_family_counter=f__Burkholderiaceae--2||f__Caulobacteraceae--1||f__Holophagaceae--1||f__Magnetaquicoccaceae--1||f__Natrialbaceae--1||f__Rhizobiaceae--1||f__Rhodobacteraceae--1||f__UBA2210--1||f__Xanthobacteraceae--1:capture_genus_counter=g__Achromobacter--1||g__Bradyrhizobium--1||g__CADEEH01--1||g__Caulobacter--1||g__Geothrix--1||g__Haloterrigena--1||g__JAANAU01--1||g__MLS-D--1||g__Rhodobacter--1||g__VTOM01--1:capture_order_counter=o__Burkholderiales--2||o__Caulobacterales--1||o__Halobacteriales--1||o__Holophagales--1||o__Magnetococcales--1||o__Rhizobiales--2||o__Rhodobacterales--1||o__Syntrophales--1:capture_phylum_counter=p__Acidobacteriota--1||p__Desulfobacterota--1||p__Halobacteriota--1||p__Proteobacteria--7:capture_species_counter=s__Achromobacter sp002975275--1||s__Bradyrhizobium sp019242285--1||s__CADEEH01 sp902826305--1||s__Caulobacter sp001556515--1||s__Geothrix sp903873655--1||s__Haloterrigena salina--1||s__JAANAU01 sp015231755--1||s__MLS-D sp018399535--1||s__Rhodobacter capsulatus--1||s__VTOM01 sp009765365--1:gtdb_class_counter=c__Gammaproteobacteria--78:gtdb_domain_counter=d__Bacteria--78:gtdb_family_counter=f__Burkholderiaceae--76||f__Enterobacteriaceae--2:gtdb_genus_counter=g__Achromobacter--14||g__Aquabacterium--1||g__Bordetella_C--9||g__Burkholderia--7||g__Caballeronia--23||g__Comamonas--1||g__Mangrovibacter--2||g__Paraburkholderia--18||g__Pararobbsia--1||g__Trinickia--2:gtdb_order_counter=o__Burkholderiales--76||o__Enterobacterales--2:gtdb_phylum_counter=p__Proteobacteria--78:gtdb_species_counter=s__Achromobacter aegrifaciens--1||s__Achromobacter agilis--1||s__Achromobacter anxifer--1||s__Achromobacter bronchisepticus_A--1||s__Achromobacter insolitus--1||s__Achromobacter pestifer_A--1||s__Achromobacter pulmonis_A--1||s__Achromobacter ruhlandii--1||s__Achromobacter sp000757485--1||s__Achromobacter sp002975275--1||s__Achromobacter sp012928505--1||s__Achromobacter xylosoxidans--1||s__Achromobacter xylosoxidans_B--1||s__Achromobacter xylosoxidans_C--1||s__Aquabacterium sp903871865--1||s__Bordetella_C aloeverae--1||s__Bordetella_C bronchialis--1||s__Bordetella_C flabilis--1||s__Bordetella_C sp001433395--1||s__Bordetella_C sp001704295--1||s__Bordetella_C sp002119685--1||s__Bordetella_C sp002209485--1||s__Bordetella_C sp002261215--1||s__Bordetella_C sp002261425--1||s__Burkholderia humptydooensis--1||s__Burkholderia mallei--1||s__Burkholderia oklahomensis--1||s__Burkholderia singularis--1||s__Burkholderia sp001522865--1||s__Burkholderia sp001524625--1||s__Burkholderia thailandensis--1||s__Caballeronia arationis--1||s__Caballeronia calidae--1||s__Caballeronia concitans--1||s__Caballeronia fortuita--1||s__Caballeronia glathei--1||s__Caballeronia grimmiae--1||s__Caballeronia hypogeia--1||s__Caballeronia insecticola--1||s__Caballeronia jiangsuensis--1||s__Caballeronia megalochromosomata--1||s__Caballeronia pedi--1||s__Caballeronia peredens--1||s__Caballeronia ptereochthonis--1||s__Caballeronia sp001424345--1||s__Caballeronia sp001557535--3||s__Caballeronia sp011493005--1||s__Caballeronia sp018408855--1||s__Caballeronia temeraria--1||s__Caballeronia turbans--1||s__Caballeronia verschuerenii--1||s__Caballeronia zhejiangensis--1||s__Comamonas sp018384835--1||s__Mangrovibacter phragmitis--1||s__Mangrovibacter plantisponsor--1||s__Paraburkholderia acidophila--1||s__Paraburkholderia aromaticivorans--1||s__Paraburkholderia caballeronis--1||s__Paraburkholderia diazotrophica--1||s__Paraburkholderia franconis--1||s__Paraburkholderia guartelaensis--1||s__Paraburkholderia kirstenboschensis--1||s__Paraburkholderia lycopersici--1||s__Paraburkholderia megapolitana--1||s__Paraburkholderia piptadeniae--1||s__Paraburkholderia sp003429005--1||s__Paraburkholderia sp004298475--1||s__Paraburkholderia sp004359985--1||s__Paraburkholderia sp012927125--1||s__Paraburkholderia sp013426915--1||s__Paraburkholderia sp014397785--1||s__Paraburkholderia sp900104795--1||s__Paraburkholderia ultramafica--1||s__Pararobbsia silviterrae--1||s__Trinickia fusca--1||s__Trinickia sp005144415--1:heptad_counter=MCP-28H--1||MCP-36H--86||MCP-40H--1:lbd_counter=:lca_tree=f__Burkholderiaceae:name=N559350:ref_name_counter=],(aebe72dd-c485-4b03-97e3-91ee5bb2f525_5@MCPsignal.187.247:0.17407[&&NHX:Sample=rhiztom1:Type=capture:capture_class=c__Alphaproteobacteria:capture_domain=d__Bacteria:capture_family=f__Caulobacteraceae:capture_genus=g__Caulobacter:capture_order=o__Caulobacterales:capture_phylum=p__Proteobacteria:capture_species=s__Caulobacter sp001556515:heptad=MCP-36H],((((aef0ad42-5fc2-469c-9cec-88cd1ee62f37_4@MCPsignal.854.893:0.144001[&&NHX:Sample=rhizpot1:Type=capture:capture_class=c__Alphaproteobacteria:capture_domain=d__Bacteria:capture_family=f__Rhizobiaceae:capture_genus=g__Pararhizobium:capture_order=o__Rhizobiales:capture_phylum=p__Proteobacteria:capture_species=s__Pararhizobium sp900474095:heptad=MCP-36H],(715aaa11-0c90-4b38-991c-e51583458a38_1@MCPsignal.280.332:5e-09[&&NHX:Sample=rhizpot3:Type=capture:capture_class=c__Spirochaetia:capture_domain=d__Bacteria:capture_family=f__UBA12059:capture_genus=g__SZUA-370:capture_order=o__Treponematales:capture_phylum=p__Spirochaetota:capture_species=s__SZUA-370 sp018816345:heptad=MCP-36H],(78f79ecc-f901-5529-a4fe-b8af9ca43bd3_1@MCPsignal.586.627:5e-09[&&NHX:Sample=rhiztom1:Type=capture:besthit=92.7:bitscore=69.3:capture_class=c__Alphaproteobacteria:capture_domain=d__Bacteria:capture_family=f__Rhizobiaceae:capture_genus=g__Agrobacterium:capture_order=o__Rhizobiales:capture_phylum=p__Proteobacteria:capture_species=s__Agrobacterium salinitolerans:evalue=1.43e-17:gapopen=0.0:heptad=MCP-36H:length=41.0:mismatch=3.0:qcovhsp=100.0:qend=41.0:qstart=1.0:ref_name=RS_GCF_000834635.1_protein.faa_NZ_JXQV01000049.1_1@PF00015_full_PFAM.2.74:scovhsp=56.9:send=71.0:sstart=31.0],(((RS_GCF_900100305.1_protein.faa_NZ_FNEY01000042.1_8@PF00015_full_PFAM.431.618:5e-09[&&NHX:Type=GTDB:gtdb_class=c__Gammaproteobacteria:gtdb_domain=d__Bacteria:gtdb_family=f__Burkholderiaceae:gtdb_genus=g__Acidovorax_A:gtdb_order=o__Burkholderiales:gtdb_phylum=p__Proteobacteria:gtdb_species=s__Acidovorax_A citrulli:heptad=MCP-36H:species=d__Bacteria_p__Proteobacteria_c__Gammaproteobacteria_o__Burkholderiales_f__Burkholderiaceae_g__Acidovorax_A_s__Acidovorax_A citrulli],GB_GCA_002397315.1_protein.faa_DHAE01000020.1_214@PF00015_full_PFAM.429.616:0.0240446[&&NHX:Type=GTDB:gtdb_class=c__Gammaproteobacteria:gtdb_domain=d__Bacteria:gtdb_family=f__Burkholderiaceae:gtdb_genus=g__Acidovorax_A:gtdb_order=o__Burkholderiales:gtdb_phylum=p__Proteobacteria:gtdb_species=s__Acidovorax_A sp002397315:heptad=MCP-36H:species=d__Bacteria_p__Proteobacteria_c__Gammaproteobacteria_o__Burkholderiales_f__Burkholderiaceae_g__Acidovorax_A_s__Acidovorax_A sp002397315])0.964:0.0995821[&&NHX:Sample_counter=:Type_counter=GTDB--2:capture_class_counter=:capture_domain_counter=:capture_family_counter=:capture_genus_counter=:capture_order_counter=:capture_phylum_counter=:capture_species_counter=:evoltype=D:gtdb_class_counter=c__Gammaproteobacteria--2:gtdb_domain_counter=d__Bacteria--2:gtdb_family_counter=f__Burkholderiaceae--2:gtdb_genus_counter=g__Acidovorax_A--2:gtdb_order_counter=o__Burkholderiales--2:gtdb_phylum_counter=p__Proteobacteria--2:gtdb_species_counter=s__Acidovorax_A citrulli--1||s__Acidovorax_A sp002397315--1:heptad_counter=MCP-36H--2:lbd_counter=:lca=d__Bacteria:lca_tree=g__Acidovorax_A:name=N559357:ref_name_counter=],((((((((RS_GCF_002902965.1_protein.faa_NZ_CP026107.1_2112@PF00015_full_PFAM.437.611:0.00455516[&&NHX:Type=GTDB:gtdb_class=c__Gammaproteobacteria:gtdb_domain=d__Bacteria:gtdb_family=f__Burkholderiaceae:gtdb_genus=g__Paraburkholderia:gtdb_order=o__Burkholderiales:gtdb_phylum=p__Proteobacteria:gtdb_species=s__Paraburkholderia hospita:heptad=MCP-36H:species=d__Bacteria_p__Proteobacteria_c__Gammaproteobacteria_o__Burkholderiales_f__Burkholderiaceae_g__Paraburkholderia_s__Paraburkholderia hospita],RS_GCF_002902925.1_protein.faa_NZ_CP026113.1_2257@PF00015_full_PFAM.437.611:5e-09[&&NHX:Type=GTDB:gtdb_class=c__Gammaproteobacteria:gtdb_domain=d__Bacteria:gtdb_family=f__Burkholderiaceae:gtdb_genus=g__Paraburkholderia:gtdb_order=o__Burkholderiales:gtdb_phylum=p__Proteobacteria:gtdb_species=s__Paraburkholderia terrae:heptad=MCP-36H:species=d__Bacteria_p__Proteobacteria_c__Gammaproteobacteria_o__Burkholderiales_f__Burkholderiaceae_g__Paraburkholderia_s__Paraburkholderia terrae])0.783:0.00436948[&&NHX:Sample_counter=:Type_counter=GTDB--2:capture_class_counter=:capture_domain_counter=:capture_family_counter=:capture_genus_counter=:capture_order_counter=:capture_phylum_counter=:capture_species_counter=:evoltype=D:gtdb_class_counter=c__Gammaproteobacteria--2:gtdb_domain_counter=d__Bacteria--2:gtdb_family_counter=f__Burkholderiaceae--2:gtdb_genus_counter=g__Paraburkholderia--2:gtdb_order_counter=o__Burkholderiales--2:gtdb_phylum_counter=p__Proteobacteria--2:gtdb_species_counter=s__Paraburkholderia hospita--1||s__Paraburkholderia terrae--1:heptad_counter=MCP-36H--2:lbd_counter=:lca=d__Bacteria:lca_tree=g__Paraburkholderia:name=N559360:ref_name_counter=],(RS_GCF_002902945.1_protein.faa_NZ_CP026103.1_1669@PF00015_full_PFAM.437.611:0.00434733[&&NHX:Type=GTDB:gtdb_class=c__Gammaproteobacteria:gtdb_domain=d__Bacteria:gtdb_family=f__Burkholderiaceae:gtdb_genus=g__Paraburkholderia:gtdb_order=o__Burkholderiales:gtdb_phylum=p__Proteobacteria:gtdb_species=s__Paraburkholderia caribensis:heptad=MCP-36H:species=d__Bacteria_p__Proteobacteria_c__Gammaproteobacteria_o__Burkholderiales_f__Burkholderiaceae_g__Paraburkholderia_s__Paraburkholderia caribensis],(RS_GCF_013426895.1_protein.faa_NZ_AP023176.1_1973@PF00015_full_PFAM.437.611:5e-09[&&NHX:Type=GTDB:gtdb_class=c__Gammaproteobacteria:gtdb_domain=d__Bacteria:gtdb_family=f__Burkholderiaceae:gtdb_genus=g__Paraburkholderia:gtdb_order=o__Burkholderiales:gtdb_phylum=p__Proteobacteria:gtdb_species=s__Paraburkholderia sp013426895:heptad=MCP-36H:species=d__Bacteria_p__Proteobacteria_c__Gammaproteobacteria_o__Burkholderiales_f__Burkholderiaceae_g__Paraburkholderia_s__Paraburkholderia sp013426895],RS_GCF_013426915.1_protein.faa_NZ_AP023181.1_1568@PF00015_full_PFAM.434.611:5e-09[&&NHX:Type=GTDB:gtdb_class=c__Gammaproteobacteria:gtdb_domain=d__Bacteria:gtdb_family=f__Burkholderiaceae:gtdb_genus=g__Paraburkholderia:gtdb_order=o__Burkholderiales:gtdb_phylum=p__Proteobacteria:gtdb_species=s__Paraburkholderia sp013426915:heptad=MCP-36H:species=d__Bacteria_p__Proteobacteria_c__Gammaproteobacteria_o__Burkholderiales_f__Burkholderiaceae_g__Paraburkholderia_s__Paraburkholderia sp013426915])0.483:5e-09[&&NHX:Sample_counter=:Type_counter=GTDB--2:capture_class_counter=:capture_domain_counter=:capture_family_counter=:capture_genus_counter=:capture_order_counter=:capture_phylum_counter=:capture_species_counter=:evoltype=D:gtdb_class_counter=c__Gammaproteobacteria--2:gtdb_domain_counter=d__Bacteria--2:gtdb_family_counter=f__Burkholderiaceae--2:gtdb_genus_counter=g__Paraburkholderia--2:gtdb_order_counter=o__Burkholderiales--2:gtdb_phylum_counter=p__Proteobacteria--2:gtdb_species_counter=s__Paraburkholderia sp013426895--1||s__Paraburkholderia sp013426915--1:heptad_counter=MCP-36H--2:lbd_counter=:lca=d__Bacteria:lca_tree=g__Paraburkholderia:name=N559364:ref_name_counter=])0.296:0.00553392[&&NHX:Sample_counter=:Type_counter=GTDB--3:capture_class_counter=:capture_domain_counter=:capture_family_counter=:capture_genus_counter=:capture_order_counter=:capture_phylum_counter=:capture_species_counter=:evoltype=D:gtdb_class_counter=c__Gammaproteobacteria--3:gtdb_domain_counter=d__Bacteria--3:gtdb_family_counter=f__Burkholderiaceae--3:gtdb_genus_counter=g__Paraburkholderia--3:gtdb_order_counter=o__Burkholderiales--3:gtdb_phylum_counter=p__Proteobacteria--3:gtdb_species_counter=s__Paraburkholderia caribensis--1||s__Paraburkholderia sp013426895--1||s__Paraburkholderia sp013426915--1:heptad_counter=MCP-36H--3:lbd_counter=:lca=d__Bacteria:lca_tree=g__Paraburkholderia:name=N559365:ref_name_counter=])0.886:0.0142818[&&NHX:Sample_counter=:Type_counter=GTDB--5:capture_class_counter=:capture_domain_counter=:capture_family_counter=:capture_genus_counter=:capture_order_counter=:capture_phylum_counter=:capture_species_counter=:evoltype=D:gtdb_class_counter=c__Gammaproteobacteria--5:gtdb_domain_counter=d__Bacteria--5:gtdb_family_counter=f__Burkholderiaceae--5:gtdb_genus_counter=g__Paraburkholderia--5:gtdb_order_counter=o__Burkholderiales--5:gtdb_phylum_counter=p__Proteobacteria--5:gtdb_species_counter=s__Paraburkholderia caribensis--1||s__Paraburkholderia hospita--1||s__Paraburkholderia sp013426895--1||s__Paraburkholderia sp013426915--1||s__Paraburkholderia terrae--1:heptad_counter=MCP-36H--5:lbd_counter=:lca=d__Bacteria:lca_tree=g__Paraburkholderia:name=N559366:ref_name_counter=],(RS_GCF_017104715.1_protein.faa_NZ_JAAGPI010000013.1_140@PF00015_full_PFAM.441.617:0.00946553[&&NHX:Type=GTDB:gtdb_class=c__Gammaproteobacteria:gtdb_domain=d__Bacteria:gtdb_family=f__Burkholderiaceae:gtdb_genus=g__Paraburkholderia:gtdb_order=o__Burkholderiales:gtdb_phylum=p__Proteobacteria:gtdb_species=s__Paraburkholderia sp017104715:heptad=MCP-36H:species=d__Bacteria_p__Proteobacteria_c__Gammaproteobacteria_o__Burkholderiales_f__Burkholderiaceae_g__Paraburkholderia_s__Paraburkholderia sp017104715],RS_GCF_003121405.1_protein.faa_NZ_QBUY01000044.1_40@PF00015_full_PFAM.435.612:0.0160869[&&NHX:Type=GTDB:gtdb_class=c__Gammaproteobacteria:gtdb_domain=d__Bacteria:gtdb_family=f__Burkholderiaceae:gtdb_genus=g__Paraburkholderia:gtdb_order=o__Burkholderiales:gtdb_phylum=p__Proteobacteria:gtdb_species=s__Paraburkholderia sp003121405:heptad=MCP-36H:species=d__Bacteria_p__Proteobacteria_c__Gammaproteobacteria_o__Burkholderiales_f__Burkholderiaceae_g__Paraburkholderia_s__Paraburkholderia sp003121405])0.846:0.0116848[&&NHX:Sample_counter=:Type_counter=GTDB--2:capture_class_counter=:capture_domain_counter=:capture_family_counter=:capture_genus_counter=:capture_order_counter=:capture_phylum_counter=:capture_species_counter=:evoltype=D:gtdb_class_counter=c__Gammaproteobacteria--2:gtdb_domain_counter=d__Bacteria--2:gtdb_family_counter=f__Burkholderiaceae--2:gtdb_genus_counter=g__Paraburkholderia--2:gtdb_order_counter=o__Burkholderiales--2:gtdb_phylum_counter=p__Proteobacteria--2:gtdb_species_counter=s__Paraburkholderia sp003121405--1||s__Paraburkholderia sp017104715--1:heptad_counter=MCP-36H--2:lbd_counter=:lca=d__Bacteria:lca_tree=g__Paraburkholderia:name=N559369:ref_name_counter=])0.968:0.0246829[&&NHX:Sample_counter=:Type_counter=GTDB--7:capture_class_counter=:capture_domain_counter=:capture_family_counter=:capture_genus_counter=:capture_order_counter=:capture_phylum_counter=:capture_species_counter=:evoltype=D:gtdb_class_counter=c__Gammaproteobacteria--7:gtdb_domain_counter=d__Bacteria--7:gtdb_family_counter=f__Burkholderiaceae--7:gtdb_genus_counter=g__Paraburkholderia--7:gtdb_order_counter=o__Burkholderiales--7:gtdb_phylum_counter=p__Proteobacteria--7:gtdb_species_counter=s__Paraburkholderia caribensis--1||s__Paraburkholderia hospita--1||s__Paraburkholderia sp003121405--1||s__Paraburkholderia sp013426895--1||s__Paraburkholderia sp013426915--1||s__Paraburkholderia sp017104715--1||s__Paraburkholderia terrae--1:heptad_counter=MCP-36H--7:lbd_counter=:lca=d__Bacteria:lca_tree=g__Paraburkholderia:name=N559370:ref_name_counter=],RS_GCF_017104565.1_protein.faa_NZ_JAAGPD010000002.1_28@PF00015_full_PFAM.435.610:0.00708302[&&NHX:Type=GTDB:gtdb_class=c__Gammaproteobacteria:gtdb_domain=d__Bacteria:gtdb_family=f__Burkholderiaceae:gtdb_genus=g__Paraburkholderia:gtdb_order=o__Burkholderiales:gtdb_phylum=p__Proteobacteria:gtdb_species=s__Paraburkholderia sp017104565:heptad=MCP-36H:species=d__Bacteria_p__Proteobacteria_c__Gammaproteobacteria_o__Burkholderiales_f__Burkholderiaceae_g__Paraburkholderia_s__Paraburkholderia sp017104565])0:5e-09[&&NHX:Sample_counter=:Type_counter=GTDB--8:capture_class_counter=:capture_domain_counter=:capture_family_counter=:capture_genus_counter=:capture_order_counter=:capture_phylum_counter=:capture_species_counter=:evoltype=D:gtdb_class_counter=c__Gammaproteobacteria--8:gtdb_domain_counter=d__Bacteria--8:gtdb_family_counter=f__Burkholderiaceae--8:gtdb_genus_counter=g__Paraburkholderia--8:gtdb_order_counter=o__Burkholderiales--8:gtdb_phylum_counter=p__Proteobacteria--8:gtdb_species_counter=s__Paraburkholderia caribensis--1||s__Paraburkholderia hospita--1||s__Paraburkholderia sp003121405--1||s__Paraburkholderia sp013426895--1||s__Paraburkholderia sp013426915--1||s__Paraburkholderia sp017104565--1||s__Paraburkholderia sp017104715--1||s__Paraburkholderia terrae--1:heptad_counter=MCP-36H--8:lbd_counter=:lca=d__Bacteria:lca_tree=g__Paraburkholderia:name=N559372:ref_name_counter=],RS_GCF_000020045.1_protein.faa_NC_010625.1_29@PF00015_full_PFAM.435.610:0.0056547[&&NHX:Type=GTDB:gtdb_class=c__Gammaproteobacteria:gtdb_domain=d__Bacteria:gtdb_family=f__Burkholderiaceae:gtdb_genus=g__Paraburkholderia:gtdb_order=o__Burkholderiales:gtdb_phylum=p__Proteobacteria:gtdb_species=s__Paraburkholderia phymatum:heptad=MCP-36H:species=d__Bacteria_p__Proteobacteria_c__Gammaproteobacteria_o__Burkholderiales_f__Burkholderiaceae_g__Paraburkholderia_s__Paraburkholderia phymatum])0.77:0.00425323[&&NHX:Sample_counter=:Type_counter=GTDB--9:capture_class_counter=:capture_domain_counter=:capture_family_counter=:capture_genus_counter=:capture_order_counter=:capture_phylum_counter=:capture_species_counter=:evoltype=D:gtdb_class_counter=c__Gammaproteobacteria--9:gtdb_domain_counter=d__Bacteria--9:gtdb_family_counter=f__Burkholderiaceae--9:gtdb_genus_counter=g__Paraburkholderia--9:gtdb_order_counter=o__Burkholderiales--9:gtdb_phylum_counter=p__Proteobacteria--9:gtdb_species_counter=s__Paraburkholderia caribensis--1||s__Paraburkholderia hospita--1||s__Paraburkholderia phymatum--1||s__Paraburkholderia sp003121405--1||s__Paraburkholderia sp013426895--1||s__Paraburkholderia sp013426915--1||s__Paraburkholderia sp017104565--1||s__Paraburkholderia sp017104715--1||s__Paraburkholderia terrae--1:heptad_counter=MCP-36H--9:lbd_counter=:lca=d__Bacteria:lca_tree=g__Paraburkholderia:name=N559374:ref_name_counter=],(RS_GCF_007995085.1_protein.faa_NZ_VOQS01000005.1_1539@PF00015_full_PFAM.436.610:0.0117239[&&NHX:Type=GTDB:gtdb_class=c__Gammaproteobacteria:gtdb_domain=d__Bacteria:gtdb_family=f__Burkholderiaceae:gtdb_genus=g__Paraburkholderia:gtdb_order=o__Burkholderiales:gtdb_phylum=p__Proteobacteria:gtdb_species=s__Paraburkholderia azotifigens:heptad=MCP-36H:species=d__Bacteria_p__Proteobacteria_c__Gammaproteobacteria_o__Burkholderiales_f__Burkholderiaceae_g__Paraburkholderia_s__Paraburkholderia azotifigens],RS_GCF_904848645.1_protein.faa_NZ_CAJHCS010000005.1_243@PF00015_full_PFAM.436.610:0.0100482[&&NHX:Type=GTDB:gtdb_class=c__Gammaproteobacteria:gtdb_domain=d__Bacteria:gtdb_family=f__Burkholderiaceae:gtdb_genus=g__Paraburkholderia:gtdb_order=o__Burkholderiales:gtdb_phylum=p__Proteobacteria:gtdb_species=s__Paraburkholderia sabiae:heptad=MCP-36H:species=d__Bacteria_p__Proteobacteria_c__Gammaproteobacteria_o__Burkholderiales_f__Burkholderiaceae_g__Paraburkholderia_s__Paraburkholderia sabiae])0.762:0.00426049[&&NHX:Sample_counter=:Type_counter=GTDB--2:capture_class_counter=:capture_domain_counter=:capture_family_counter=:capture_genus_counter=:capture_order_counter=:capture_phylum_counter=:capture_species_counter=:evoltype=D:gtdb_class_counter=c__Gammaproteobacteria--2:gtdb_domain_counter=d__Bacteria--2:gtdb_family_counter=f__Burkholderiaceae--2:gtdb_genus_counter=g__Paraburkholderia--2:gtdb_order_counter=o__Burkholderiales--2:gtdb_phylum_counter=p__Proteobacteria--2:gtdb_species_counter=s__Paraburkholderia azotifigens--1||s__Paraburkholderia sabiae--1:heptad_counter=MCP-36H--2:lbd_counter=:lca=d__Bacteria:lca_tree=g__Paraburkholderia:name=N559377:ref_name_counter=])0.834:0.0174841[&&NHX:Sample_counter=:Type_counter=GTDB--11:capture_class_counter=:capture_domain_counter=:capture_family_counter=:capture_genus_counter=:capture_order_counter=:capture_phylum_counter=:capture_species_counter=:evoltype=D:gtdb_class_counter=c__Gammaproteobacteria--11:gtdb_domain_counter=d__Bacteria--11:gtdb_family_counter=f__Burkholderiaceae--11:gtdb_genus_counter=g__Paraburkholderia--11:gtdb_order_counter=o__Burkholderiales--11:gtdb_phylum_counter=p__Proteobacteria--11:gtdb_species_counter=s__Paraburkholderia azotifigens--1||s__Paraburkholderia caribensis--1||s__Paraburkholderia hospita--1||s__Paraburkholderia phymatum--1||s__Paraburkholderia sabiae--1||s__Paraburkholderia sp003121405--1||s__Paraburkholderia sp013426895--1||s__Paraburkholderia sp013426915--1||s__Paraburkholderia sp017104565--1||s__Paraburkholderia sp017104715--1||s__Paraburkholderia terrae--1:heptad_counter=MCP-36H--11:lbd_counter=:lca=d__Bacteria:lca_tree=g__Paraburkholderia:name=N559378:ref_name_counter=],(((RS_GCF_017104565.1_protein.faa_NZ_JAAGPD010000013.1_161@PF00015_full_PFAM.358.534:0.0617051[&&NHX:Type=GTDB:gtdb_class=c__Gammaproteobacteria:gtdb_domain=d__Bacteria:gtdb_family=f__Burkholderiaceae:gtdb_genus=g__Paraburkholderia:gtdb_order=o__Burkholderiales:gtdb_phylum=p__Proteobacteria:gtdb_species=s__Paraburkholderia sp017104565:heptad=MCP-36H:species=d__Bacteria_p__Proteobacteria_c__Gammaproteobacteria_o__Burkholderiales_f__Burkholderiaceae_g__Paraburkholderia_s__Paraburkholderia sp017104565],RS_GCF_014397785.1_protein.faa_NZ_VZQQ01000021.1_48@PF00015_full_PFAM.23.151:0.119224[&&NHX:Type=GTDB:gtdb_class=c__Gammaproteobacteria:gtdb_domain=d__Bacteria:gtdb_family=f__Burkholderiaceae:gtdb_genus=g__Paraburkholderia:gtdb_order=o__Burkholderiales:gtdb_phylum=p__Proteobacteria:gtdb_species=s__Paraburkholderia sp014397785:heptad=MCP-36H:species=d__Bacteria_p__Proteobacteria_c__Gammaproteobacteria_o__Burkholderiales_f__Burkholderiaceae_g__Paraburkholderia_s__Paraburkholderia sp014397785])0.855:0.0293901[&&NHX:Sample_counter=:Type_counter=GTDB--2:capture_class_counter=:capture_domain_counter=:capture_family_counter=:capture_genus_counter=:capture_order_counter=:capture_phylum_counter=:capture_species_counter=:evoltype=D:gtdb_class_counter=c__Gammaproteobacteria--2:gtdb_domain_counter=d__Bacteria--2:gtdb_family_counter=f__Burkholderiaceae--2:gtdb_genus_counter=g__Paraburkholderia--2:gtdb_order_counter=o__Burkholderiales--2:gtdb_phylum_counter=p__Proteobacteria--2:gtdb_species_counter=s__Paraburkholderia sp014397785--1||s__Paraburkholderia sp017104565--1:heptad_counter=MCP-36H--2:lbd_counter=:lca=d__Bacteria:lca_tree=g__Paraburkholderia:name=N559381:ref_name_counter=],(RS_GCF_007097545.1_protein.faa_NZ_VJZF01000001.1_847@PF00015_full_PFAM.437.611:0.0600688[&&NHX:Type=GTDB:gtdb_class=c__Gammaproteobacteria:gtdb_domain=d__Bacteria:gtdb_family=f__Burkholderiaceae:gtdb_genus=g__Trinickia:gtdb_order=o__Burkholderiales:gtdb_phylum=p__Proteobacteria:gtdb_species=s__Trinickia caryophylli:heptad=MCP-36H:species=d__Bacteria_p__Proteobacteria_c__Gammaproteobacteria_o__Burkholderiales_f__Burkholderiaceae_g__Trinickia_s__Trinickia caryophylli],RS_GCF_013282575.1_protein.faa_NZ_JAAAYE010000005.1_55@PF00015_full_PFAM.434.607:0.0350311[&&NHX:Type=GTDB:gtdb_class=c__Gammaproteobacteria:gtdb_domain=d__Bacteria:gtdb_family=f__Burkholderiaceae:gtdb_genus=g__Trinickia:gtdb_order=o__Burkholderiales:gtdb_phylum=p__Proteobacteria:gtdb_species=s__Trinickia sp013282575:heptad=MCP-36H:species=d__Bacteria_p__Proteobacteria_c__Gammaproteobacteria_o__Burkholderiales_f__Burkholderiaceae_g__Trinickia_s__Trinickia sp013282575])0.933:0.0383326[&&NHX:Sample_counter=:Type_counter=GTDB--2:capture_class_counter=:capture_domain_counter=:capture_family_counter=:capture_genus_counter=:capture_order_counter=:capture_phylum_counter=:capture_species_counter=:evoltype=D:gtdb_class_counter=c__Gammaproteobacteria--2:gtdb_domain_counter=d__Bacteria--2:gtdb_family_counter=f__Burkholderiaceae--2:gtdb_genus_counter=g__Trinickia--2:gtdb_order_counter=o__Burkholderiales--2:gtdb_phylum_counter=p__Proteobacteria--2:gtdb_species_counter=s__Trinickia caryophylli--1||s__Trinickia sp013282575--1:heptad_counter=MCP-36H--2:lbd_counter=:lca=d__Bacteria:lca_tree=g__Trinickia:name=N559384:ref_name_counter=])0.93:0.0418112[&&NHX:Sample_counter=:Type_counter=GTDB--4:capture_class_counter=:capture_domain_counter=:capture_family_counter=:capture_genus_counter=:capture_order_counter=:capture_phylum_counter=:capture_species_counter=:evoltype=D:gtdb_class_counter=c__Gammaproteobacteria--4:gtdb_domain_counter=d__Bacteria--4:gtdb_family_counter=f__Burkholderiaceae--4:gtdb_genus_counter=g__Paraburkholderia--2||g__Trinickia--2:gtdb_order_counter=o__Burkholderiales--4:gtdb_phylum_counter=p__Proteobacteria--4:gtdb_species_counter=s__Paraburkholderia sp014397785--1||s__Paraburkholderia sp017104565--1||s__Trinickia caryophylli--1||s__Trinickia sp013282575--1:heptad_counter=MCP-36H--4:lbd_counter=:lca=d__Bacteria:lca_tree=f__Burkholderiaceae:name=N559385:ref_name_counter=],(RS_GCF_000685095.1_protein.faa_NZ_BAYE01000005.1_3@PF00015_full_PFAM.1.151:0.0597242[&&NHX:Type=GTDB:gtdb_class=c__Gammaproteobacteria:gtdb_domain=d__Bacteria:gtdb_family=f__Burkholderiaceae:gtdb_genus=g__Paraburkholderia:gtdb_order=o__Burkholderiales:gtdb_phylum=p__Proteobacteria:gtdb_species=s__Paraburkholderia caledonica:heptad=MCP-36H:species=d__Bacteria_p__Proteobacteria_c__Gammaproteobacteria_o__Burkholderiales_f__Burkholderiaceae_g__Paraburkholderia_s__Paraburkholderia caledonica],RS_GCF_900996225.1_protein.faa_NZ_CAAJGL010000123.1_279@PF00015_full_PFAM.1.149:0.0395367[&&NHX:Type=GTDB:gtdb_class=c__Gammaproteobacteria:gtdb_domain=d__Bacteria:gtdb_family=f__Burkholderiaceae:gtdb_genus=g__Paraburkholderia:gtdb_order=o__Burkholderiales:gtdb_phylum=p__Proteobacteria:gtdb_species=s__Paraburkholderia sp900996225:heptad=MCP-36H:species=d__Bacteria_p__Proteobacteria_c__Gammaproteobacteria_o__Burkholderiales_f__Burkholderiaceae_g__Paraburkholderia_s__Paraburkholderia sp900996225])0.914:0.02927[&&NHX:Sample_counter=:Type_counter=GTDB--2:capture_class_counter=:capture_domain_counter=:capture_family_counter=:capture_genus_counter=:capture_order_counter=:capture_phylum_counter=:capture_species_counter=:evoltype=D:gtdb_class_counter=c__Gammaproteobacteria--2:gtdb_domain_counter=d__Bacteria--2:gtdb_family_counter=f__Burkholderiaceae--2:gtdb_genus_counter=g__Paraburkholderia--2:gtdb_order_counter=o__Burkholderiales--2:gtdb_phylum_counter=p__Proteobacteria--2:gtdb_species_counter=s__Paraburkholderia caledonica--1||s__Paraburkholderia sp900996225--1:heptad_counter=MCP-36H--2:lbd_counter=:lca=d__Bacteria:lca_tree=g__Paraburkholderia:name=N559388:ref_name_counter=])0.424:0.00678835[&&NHX:Sample_counter=:Type_counter=GTDB--6:capture_class_counter=:capture_domain_counter=:capture_family_counter=:capture_genus_counter=:capture_order_counter=:capture_phylum_counter=:capture_species_counter=:evoltype=D:gtdb_class_counter=c__Gammaproteobacteria--6:gtdb_domain_counter=d__Bacteria--6:gtdb_family_counter=f__Burkholderiaceae--6:gtdb_genus_counter=g__Paraburkholderia--4||g__Trinickia--2:gtdb_order_counter=o__Burkholderiales--6:gtdb_phylum_counter=p__Proteobacteria--6:gtdb_species_counter=s__Paraburkholderia caledonica--1||s__Paraburkholderia sp014397785--1||s__Paraburkholderia sp017104565--1||s__Paraburkholderia sp900996225--1||s__Trinickia caryophylli--1||s__Trinickia sp013282575--1:heptad_counter=MCP-36H--6:lbd_counter=:lca=d__Bacteria:lca_tree=f__Burkholderiaceae:name=N559389:ref_name_counter=])0.745:0.0211375[&&NHX:Sample_counter=:Type_counter=GTDB--17:capture_class_counter=:capture_domain_counter=:capture_family_counter=:capture_genus_counter=:capture_order_counter=:capture_phylum_counter=:capture_species_counter=:evoltype=D:gtdb_class_counter=c__Gammaproteobacteria--17:gtdb_domain_counter=d__Bacteria--17:gtdb_family_counter=f__Burkholderiaceae--17:gtdb_genus_counter=g__Paraburkholderia--15||g__Trinickia--2:gtdb_order_counter=o__Burkholderiales--17:gtdb_phylum_counter=p__Proteobacteria--17:gtdb_species_counter=s__Paraburkholderia azotifigens--1||s__Paraburkholderia caledonica--1||s__Paraburkholderia caribensis--1||s__Paraburkholderia hospita--1||s__Paraburkholderia phymatum--1||s__Paraburkholderia sabiae--1||s__Paraburkholderia sp003121405--1||s__Paraburkholderia sp013426895--1||s__Paraburkholderia sp013426915--1||s__Paraburkholderia sp014397785--1||s__Paraburkholderia sp017104565--2||s__Paraburkholderia sp017104715--1||s__Paraburkholderia sp900996225--1||s__Paraburkholderia terrae--1||s__Trinickia caryophylli--1||s__Trinickia sp013282575--1:heptad_counter=MCP-36H--17:lbd_counter=:lca=d__Bacteria:lca_tree=f__Burkholderiaceae:name=N559390:ref_name_counter=],(RS_GCF_000013645.1_protein.faa_NC_007953.1_1092@PF00015_full_PFAM.433.610:0.0991943[&&NHX:Type=GTDB:gtdb_class=c__Gammaproteobacteria:gtdb_domain=d__Bacteria:gtdb_family=f__Burkholderiaceae:gtdb_genus=g__Paraburkholderia:gtdb_order=o__Burkholderiales:gtdb_phylum=p__Proteobacteria:gtdb_species=s__Paraburkholderia xenovorans:heptad=MCP-36H:species=d__Bacteria_p__Proteobacteria_c__Gammaproteobacteria_o__Burkholderiales_f__Burkholderiaceae_g__Paraburkholderia_s__Paraburkholderia xenovorans],(RS_GCF_000959445.1_protein.faa_NZ_CP009632.1_853@PF00015_full_PFAM.435.608:0.0410088[&&NHX:Type=GTDB:gtdb_class=c__Gammaproteobacteria:gtdb_domain=d__Bacteria:gtdb_family=f__Burkholderiaceae:gtdb_genus=g__Burkholderia:gtdb_order=o__Burkholderiales:gtdb_phylum=p__Proteobacteria:gtdb_species=s__Burkholderia vietnamiensis:heptad=MCP-36H:species=d__Bacteria_p__Proteobacteria_c__Gammaproteobacteria_o__Burkholderiales_f__Burkholderiaceae_g__Burkholderia_s__Burkholderia vietnamiensis],(RS_GCF_000960995.1_protein.faa_NZ_CP009434.1_1681@PF00015_full_PFAM.435.609:0.0182625[&&NHX:Type=GTDB:gtdb_class=c__Gammaproteobacteria:gtdb_domain=d__Bacteria:gtdb_family=f__Burkholderiaceae:gtdb_genus=g__Burkholderia:gtdb_order=o__Burkholderiales:gtdb_phylum=p__Proteobacteria:gtdb_species=s__Burkholderia glumae:heptad=MCP-36H:species=d__Bacteria_p__Proteobacteria_c__Gammaproteobacteria_o__Burkholderiales_f__Burkholderiaceae_g__Burkholderia_s__Burkholderia glumae],RS_GCF_001411805.1_protein.faa_NZ_CP007213.1_1850@PF00015_full_PFAM.433.610:0.0121202[&&NHX:Type=GTDB:gtdb_class=c__Gammaproteobacteria:gtdb_domain=d__Bacteria:gtdb_family=f__Burkholderiaceae:gtdb_genus=g__Burkholderia:gtdb_order=o__Burkholderiales:gtdb_phylum=p__Proteobacteria:gtdb_species=s__Burkholderia plantarii:heptad=MCP-36H:species=d__Bacteria_p__Proteobacteria_c__Gammaproteobacteria_o__Burkholderiales_f__Burkholderiaceae_g__Burkholderia_s__Burkholderia plantarii])0.233:0.00586817[&&NHX:Sample_counter=:Type_counter=GTDB--2:capture_class_counter=:capture_domain_counter=:capture_family_counter=:capture_genus_counter=:capture_order_counter=:capture_phylum_counter=:capture_species_counter=:evoltype=D:gtdb_class_counter=c__Gammaproteobacteria--2:gtdb_domain_counter=d__Bacteria--2:gtdb_family_counter=f__Burkholderiaceae--2:gtdb_genus_counter=g__Burkholderia--2:gtdb_order_counter=o__Burkholderiales--2:gtdb_phylum_counter=p__Proteobacteria--2:gtdb_species_counter=s__Burkholderia glumae--1||s__Burkholderia plantarii--1:heptad_counter=MCP-36H--2:lbd_counter=:lca=d__Bacteria:lca_tree=g__Burkholderia:name=N559395:ref_name_counter=])0.956:0.0529522[&&NHX:Sample_counter=:Type_counter=GTDB--3:capture_class_counter=:capture_domain_counter=:capture_family_counter=:capture_genus_counter=:capture_order_counter=:capture_phylum_counter=:capture_species_counter=:evoltype=D:gtdb_class_counter=c__Gammaproteobacteria--3:gtdb_domain_counter=d__Bacteria--3:gtdb_family_counter=f__Burkholderiaceae--3:gtdb_genus_counter=g__Burkholderia--3:gtdb_order_counter=o__Burkholderiales--3:gtdb_phylum_counter=p__Proteobacteria--3:gtdb_species_counter=s__Burkholderia glumae--1||s__Burkholderia plantarii--1||s__Burkholderia vietnamiensis--1:heptad_counter=MCP-36H--3:lbd_counter=:lca=d__Bacteria:lca_tree=g__Burkholderia:name=N559396:ref_name_counter=])0.992:0.102716[&&NHX:Sample_counter=:Type_counter=GTDB--4:capture_class_counter=:capture_domain_counter=:capture_family_counter=:capture_genus_counter=:capture_order_counter=:capture_phylum_counter=:capture_species_counter=:evoltype=D:gtdb_class_counter=c__Gammaproteobacteria--4:gtdb_domain_counter=d__Bacteria--4:gtdb_family_counter=f__Burkholderiaceae--4:gtdb_genus_counter=g__Burkholderia--3||g__Paraburkholderia--1:gtdb_order_counter=o__Burkholderiales--4:gtdb_phylum_counter=p__Proteobacteria--4:gtdb_species_counter=s__Burkholderia glumae--1||s__Burkholderia plantarii--1||s__Burkholderia vietnamiensis--1||s__Paraburkholderia xenovorans--1:heptad_counter=MCP-36H--4:lbd_counter=:lca=d__Bacteria:lca_tree=f__Burkholderiaceae:name=N559397:ref_name_counter=])0.801:0.0488165[&&NHX:Sample_counter=:Type_counter=GTDB--21:capture_class_counter=:capture_domain_counter=:capture_family_counter=:capture_genus_counter=:capture_order_counter=:capture_phylum_counter=:capture_species_counter=:evoltype=D:gtdb_class_counter=c__Gammaproteobacteria--21:gtdb_domain_counter=d__Bacteria--21:gtdb_family_counter=f__Burkholderiaceae--21:gtdb_genus_counter=g__Burkholderia--3||g__Paraburkholderia--16||g__Trinickia--2:gtdb_order_counter=o__Burkholderiales--21:gtdb_phylum_counter=p__Proteobacteria--21:gtdb_species_counter=s__Burkholderia glumae--1||s__Burkholderia plantarii--1||s__Burkholderia vietnamiensis--1||s__Paraburkholderia azotifigens--1||s__Paraburkholderia caledonica--1||s__Paraburkholderia caribensis--1||s__Paraburkholderia hospita--1||s__Paraburkholderia phymatum--1||s__Paraburkholderia sabiae--1||s__Paraburkholderia sp003121405--1||s__Paraburkholderia sp013426895--1||s__Paraburkholderia sp013426915--1||s__Paraburkholderia sp014397785--1||s__Paraburkholderia sp017104565--2||s__Paraburkholderia sp017104715--1||s__Paraburkholderia sp900996225--1||s__Paraburkholderia terrae--1||s__Paraburkholderia xenovorans--1||s__Trinickia caryophylli--1||s__Trinickia sp013282575--1:heptad_counter=MCP-36H--21:lbd_counter=:lca=d__Bacteria:lca_tree=f__Burkholderiaceae:name=N559398:ref_name_counter=])0.906:0.188001[&&NHX:Sample_counter=:Type_counter=GTDB--23:capture_class_counter=:capture_domain_counter=:capture_family_counter=:capture_genus_counter=:capture_order_counter=:capture_phylum_counter=:capture_species_counter=:evoltype=D:gtdb_class_counter=c__Gammaproteobacteria--23:gtdb_domain_counter=d__Bacteria--23:gtdb_family_counter=f__Burkholderiaceae--23:gtdb_genus_counter=g__Acidovorax_A--2||g__Burkholderia--3||g__Paraburkholderia--16||g__Trinickia--2:gtdb_order_counter=o__Burkholderiales--23:gtdb_phylum_counter=p__Proteobacteria--23:gtdb_species_counter=s__Acidovorax_A citrulli--1||s__Acidovorax_A sp002397315--1||s__Burkholderia glumae--1||s__Burkholderia plantarii--1||s__Burkholderia vietnamiensis--1||s__Paraburkholderia azotifigens--1||s__Paraburkholderia caledonica--1||s__Paraburkholderia caribensis--1||s__Paraburkholderia hospita--1||s__Paraburkholderia phymatum--1||s__Paraburkholderia sabiae--1||s__Paraburkholderia sp003121405--1||s__Paraburkholderia sp013426895--1||s__Paraburkholderia sp013426915--1||s__Paraburkholderia sp014397785--1||s__Paraburkholderia sp017104565--2||s__Paraburkholderia sp017104715--1||s__Paraburkholderia sp900996225--1||s__Paraburkholderia terrae--1||s__Paraburkholderia xenovorans--1||s__Trinickia caryophylli--1||s__Trinickia sp013282575--1:heptad_counter=MCP-36H--23:lbd_counter=:lca=d__Bacteria:lca_tree=f__Burkholderiaceae:name=N559399:ref_name_counter=],c722c9cd-6b90-4d9d-9c9b-018f0157d2b2_1@MCPsignal.216.300:0.651223[&&NHX:Sample=rhiztom1:Type=capture:capture_class=c__Gammaproteobacteria:capture_domain=d__Bacteria:capture_family=f__Burkholderiaceae:capture_genus=g__Cupriavidus:capture_order=o__Burkholderiales:capture_phylum=p__Proteobacteria:capture_species=s__Cupriavidus sp013361545:heptad=MCP-36H])0.915:0.177055[&&NHX:Sample_counter=rhiztom1--1:Type_counter=GTDB--23||capture--1:capture_class_counter=c__Gammaproteobacteria--1:capture_domain_counter=d__Bacteria--1:capture_family_counter=f__Burkholderiaceae--1:capture_genus_counter=g__Cupriavidus--1:capture_order_counter=o__Burkholderiales--1:capture_phylum_counter=p__Proteobacteria--1:capture_species_counter=s__Cupriavidus sp013361545--1:gtdb_class_counter=c__Gammaproteobacteria--23:gtdb_domain_counter=d__Bacteria--23:gtdb_family_counter=f__Burkholderiaceae--23:gtdb_genus_counter=g__Acidovorax_A--2||g__Burkholderia--3||g__Paraburkholderia--16||g__Trinickia--2:gtdb_order_counter=o__Burkholderiales--23:gtdb_phylum_counter=p__Proteobacteria--23:gtdb_species_counter=s__Acidovorax_A citrulli--1||s__Acidovorax_A sp002397315--1||s__Burkholderia glumae--1||s__Burkholderia plantarii--1||s__Burkholderia vietnamiensis--1||s__Paraburkholderia azotifigens--1||s__Paraburkholderia caledonica--1||s__Paraburkholderia caribensis--1||s__Paraburkholderia hospita--1||s__Paraburkholderia phymatum--1||s__Paraburkholderia sabiae--1||s__Paraburkholderia sp003121405--1||s__Paraburkholderia sp013426895--1||s__Paraburkholderia sp013426915--1||s__Paraburkholderia sp014397785--1||s__Paraburkholderia sp017104565--2||s__Paraburkholderia sp017104715--1||s__Paraburkholderia sp900996225--1||s__Paraburkholderia terrae--1||s__Paraburkholderia xenovorans--1||s__Trinickia caryophylli--1||s__Trinickia sp013282575--1:heptad_counter=MCP-36H--24:lbd_counter=:lca=d__Bacteria:lca_tree=f__Burkholderiaceae:name=N559401:ref_name_counter=])0.559:0.0815133[&&NHX:Sample_counter=rhiztom1--2:Type_counter=GTDB--23||capture--2:besthit_avg=92.7:besthit_max=92.7:besthit_min=92.7:besthit_std=0:besthit_sum=92.7:bitscore_avg=69.3:bitscore_max=69.3:bitscore_min=69.3:bitscore_std=0:bitscore_sum=69.3:capture_class_counter=c__Alphaproteobacteria--1||c__Gammaproteobacteria--1:capture_domain_counter=d__Bacteria--2:capture_family_counter=f__Burkholderiaceae--1||f__Rhizobiaceae--1:capture_genus_counter=g__Agrobacterium--1||g__Cupriavidus--1:capture_order_counter=o__Burkholderiales--1||o__Rhizobiales--1:capture_phylum_counter=p__Proteobacteria--2:capture_species_counter=s__Agrobacterium salinitolerans--1||s__Cupriavidus sp013361545--1:evalue_avg=1.43e-17:evalue_max=1.43e-17:evalue_min=1.43e-17:evalue_std=0:evalue_sum=1.43e-17:gapopen_avg=0.0:gapopen_max=0.0:gapopen_min=0.0:gapopen_std=0:gapopen_sum=0.0:gtdb_class_counter=c__Gammaproteobacteria--23:gtdb_domain_counter=d__Bacteria--23:gtdb_family_counter=f__Burkholderiaceae--23:gtdb_genus_counter=g__Acidovorax_A--2||g__Burkholderia--3||g__Paraburkholderia--16||g__Trinickia--2:gtdb_order_counter=o__Burkholderiales--23:gtdb_phylum_counter=p__Proteobacteria--23:gtdb_species_counter=s__Acidovorax_A citrulli--1||s__Acidovorax_A sp002397315--1||s__Burkholderia glumae--1||s__Burkholderia plantarii--1||s__Burkholderia vietnamiensis--1||s__Paraburkholderia azotifigens--1||s__Paraburkholderia caledonica--1||s__Paraburkholderia caribensis--1||s__Paraburkholderia hospita--1||s__Paraburkholderia phymatum--1||s__Paraburkholderia sabiae--1||s__Paraburkholderia sp003121405--1||s__Paraburkholderia sp013426895--1||s__Paraburkholderia sp013426915--1||s__Paraburkholderia sp014397785--1||s__Paraburkholderia sp017104565--2||s__Paraburkholderia sp017104715--1||s__Paraburkholderia sp900996225--1||s__Paraburkholderia terrae--1||s__Paraburkholderia xenovorans--1||s__Trinickia caryophylli--1||s__Trinickia sp013282575--1:heptad_counter=MCP-36H--25:lbd_counter=:lca=d__Bacteria:lca_tree=f__Burkholderiaceae:length_avg=41.0:length_max=41.0:length_min=41.0:length_std=0:length_sum=41.0:mismatch_avg=3.0:mismatch_max=3.0:mismatch_min=3.0:mismatch_std=0:mismatch_sum=3.0:name=N559402:qcovhsp_avg=100.0:qcovhsp_max=100.0:qcovhsp_min=100.0:qcovhsp_std=0:qcovhsp_sum=100.0:qend_avg=41.0:qend_max=41.0:qend_min=41.0:qend_std=0:qend_sum=41.0:qstart_avg=1.0:qstart_max=1.0:qstart_min=1.0:qstart_std=0:qstart_sum=1.0:ref_name_counter=RS_GCF_000834635.1_protein.faa_NZ_JXQV01000049.1_1@PF00015_full_PFAM.2.74--1:scovhsp_avg=56.9:scovhsp_max=56.9:scovhsp_min=56.9:scovhsp_std=0:scovhsp_sum=56.9:send_avg=71.0:send_max=71.0:send_min=71.0:send_std=0:send_sum=71.0:sstart_avg=31.0:sstart_max=31.0:sstart_min=31.0:sstart_std=0:sstart_sum=31.0])0.853:0.0612711[&&NHX:Sample_counter=rhizpot3--1||rhiztom1--2:Type_counter=GTDB--23||capture--3:besthit_avg=92.7:besthit_max=92.7:besthit_min=92.7:besthit_std=0:besthit_sum=92.7:bitscore_avg=69.3:bitscore_max=69.3:bitscore_min=69.3:bitscore_std=0:bitscore_sum=69.3:capture_class_counter=c__Alphaproteobacteria--1||c__Gammaproteobacteria--1||c__Spirochaetia--1:capture_domain_counter=d__Bacteria--3:capture_family_counter=f__Burkholderiaceae--1||f__Rhizobiaceae--1||f__UBA12059--1:capture_genus_counter=g__Agrobacterium--1||g__Cupriavidus--1||g__SZUA-370--1:capture_order_counter=o__Burkholderiales--1||o__Rhizobiales--1||o__Treponematales--1:capture_phylum_counter=p__Proteobacteria--2||p__Spirochaetota--1:capture_species_counter=s__Agrobacterium salinitolerans--1||s__Cupriavidus sp013361545--1||s__SZUA-370 sp018816345--1:evalue_avg=1.43e-17:evalue_max=1.43e-17:evalue_min=1.43e-17:evalue_std=0:evalue_sum=1.43e-17:gapopen_avg=0.0:gapopen_max=0.0:gapopen_min=0.0:gapopen_std=0:gapopen_sum=0.0:gtdb_class_counter=c__Gammaproteobacteria--23:gtdb_domain_counter=d__Bacteria--23:gtdb_family_counter=f__Burkholderiaceae--23:gtdb_genus_counter=g__Acidovorax_A--2||g__Burkholderia--3||g__Paraburkholderia--16||g__Trinickia--2:gtdb_order_counter=o__Burkholderiales--23:gtdb_phylum_counter=p__Proteobacteria--23:gtdb_species_counter=s__Acidovorax_A citrulli--1||s__Acidovorax_A sp002397315--1||s__Burkholderia glumae--1||s__Burkholderia plantarii--1||s__Burkholderia vietnamiensis--1||s__Paraburkholderia azotifigens--1||s__Paraburkholderia caledonica--1||s__Paraburkholderia caribensis--1||s__Paraburkholderia hospita--1||s__Paraburkholderia phymatum--1||s__Paraburkholderia sabiae--1||s__Paraburkholderia sp003121405--1||s__Paraburkholderia sp013426895--1||s__Paraburkholderia sp013426915--1||s__Paraburkholderia sp014397785--1||s__Paraburkholderia sp017104565--2||s__Paraburkholderia sp017104715--1||s__Paraburkholderia sp900996225--1||s__Paraburkholderia terrae--1||s__Paraburkholderia xenovorans--1||s__Trinickia caryophylli--1||s__Trinickia sp013282575--1:heptad_counter=MCP-36H--26:lbd_counter=:lca_tree=f__Burkholderiaceae:length_avg=41.0:length_max=41.0:length_min=41.0:length_std=0:length_sum=41.0:mismatch_avg=3.0:mismatch_max=3.0:mismatch_min=3.0:mismatch_std=0:mismatch_sum=3.0:name=N559403:qcovhsp_avg=100.0:qcovhsp_max=100.0:qcovhsp_min=100.0:qcovhsp_std=0:qcovhsp_sum=100.0:qend_avg=41.0:qend_max=41.0:qend_min=41.0:qend_std=0:qend_sum=41.0:qstart_avg=1.0:qstart_max=1.0:qstart_min=1.0:qstart_std=0:qstart_sum=1.0:ref_name_counter=RS_GCF_000834635.1_protein.faa_NZ_JXQV01000049.1_1@PF00015_full_PFAM.2.74--1:scovhsp_avg=56.9:scovhsp_max=56.9:scovhsp_min=56.9:scovhsp_std=0:scovhsp_sum=56.9:send_avg=71.0:send_max=71.0:send_min=71.0:send_std=0:send_sum=71.0:sstart_avg=31.0:sstart_max=31.0:sstart_min=31.0:sstart_std=0:sstart_sum=31.0])0:5e-09[&&NHX:Sample_counter=rhizpot1--1||rhizpot3--1||rhiztom1--2:Type_counter=GTDB--23||capture--4:besthit_avg=92.7:besthit_max=92.7:besthit_min=92.7:besthit_std=0:besthit_sum=92.7:bitscore_avg=69.3:bitscore_max=69.3:bitscore_min=69.3:bitscore_std=0:bitscore_sum=69.3:capture_class_counter=c__Alphaproteobacteria--2||c__Gammaproteobacteria--1||c__Spirochaetia--1:capture_domain_counter=d__Bacteria--4:capture_family_counter=f__Burkholderiaceae--1||f__Rhizobiaceae--2||f__UBA12059--1:capture_genus_counter=g__Agrobacterium--1||g__Cupriavidus--1||g__Pararhizobium--1||g__SZUA-370--1:capture_order_counter=o__Burkholderiales--1||o__Rhizobiales--2||o__Treponematales--1:capture_phylum_counter=p__Proteobacteria--3||p__Spirochaetota--1:capture_species_counter=s__Agrobacterium salinitolerans--1||s__Cupriavidus sp013361545--1||s__Pararhizobium sp900474095--1||s__SZUA-370 sp018816345--1:evalue_avg=1.43e-17:evalue_max=1.43e-17:evalue_min=1.43e-17:evalue_std=0:evalue_sum=1.43e-17:gapopen_avg=0.0:gapopen_max=0.0:gapopen_min=0.0:gapopen_std=0:gapopen_sum=0.0:gtdb_class_counter=c__Gammaproteobacteria--23:gtdb_domain_counter=d__Bacteria--23:gtdb_family_counter=f__Burkholderiaceae--23:gtdb_genus_counter=g__Acidovorax_A--2||g__Burkholderia--3||g__Paraburkholderia--16||g__Trinickia--2:gtdb_order_counter=o__Burkholderiales--23:gtdb_phylum_counter=p__Proteobacteria--23:gtdb_species_counter=s__Acidovorax_A citrulli--1||s__Acidovorax_A sp002397315--1||s__Burkholderia glumae--1||s__Burkholderia plantarii--1||s__Burkholderia vietnamiensis--1||s__Paraburkholderia azotifigens--1||s__Paraburkholderia caledonica--1||s__Paraburkholderia caribensis--1||s__Paraburkholderia hospita--1||s__Paraburkholderia phymatum--1||s__Paraburkholderia sabiae--1||s__Paraburkholderia sp003121405--1||s__Paraburkholderia sp013426895--1||s__Paraburkholderia sp013426915--1||s__Paraburkholderia sp014397785--1||s__Paraburkholderia sp017104565--2||s__Paraburkholderia sp017104715--1||s__Paraburkholderia sp900996225--1||s__Paraburkholderia terrae--1||s__Paraburkholderia xenovorans--1||s__Trinickia caryophylli--1||s__Trinickia sp013282575--1:heptad_counter=MCP-36H--27:lbd_counter=:lca_tree=f__Burkholderiaceae:length_avg=41.0:length_max=41.0:length_min=41.0:length_std=0:length_sum=41.0:mismatch_avg=3.0:mismatch_max=3.0:mismatch_min=3.0:mismatch_std=0:mismatch_sum=3.0:name=N559404:qcovhsp_avg=100.0:qcovhsp_max=100.0:qcovhsp_min=100.0:qcovhsp_std=0:qcovhsp_sum=100.0:qend_avg=41.0:qend_max=41.0:qend_min=41.0:qend_std=0:qend_sum=41.0:qstart_avg=1.0:qstart_max=1.0:qstart_min=1.0:qstart_std=0:qstart_sum=1.0:ref_name_counter=RS_GCF_000834635.1_protein.faa_NZ_JXQV01000049.1_1@PF00015_full_PFAM.2.74--1:scovhsp_avg=56.9:scovhsp_max=56.9:scovhsp_min=56.9:scovhsp_std=0:scovhsp_sum=56.9:send_avg=71.0:send_max=71.0:send_min=71.0:send_std=0:send_sum=71.0:sstart_avg=31.0:sstart_max=31.0:sstart_min=31.0:sstart_std=0:sstart_sum=31.0],(GB_GCA_012516015.1_protein.faa_JAAYXG010000206.1_1@PF00015_full_PFAM.333.539:0.325493[&&NHX:Type=GTDB:gtdb_class=c__Gammaproteobacteria:gtdb_domain=d__Bacteria:gtdb_family=f__Steroidobacteraceae:gtdb_genus=g__JAAYXG01:gtdb_order=o__Steroidobacterales:gtdb_phylum=p__Proteobacteria:gtdb_species=s__JAAYXG01 sp012516015:heptad=MCP-36H:species=d__Bacteria_p__Proteobacteria_c__Gammaproteobacteria_o__Steroidobacterales_f__Steroidobacteraceae_g__JAAYXG01_s__JAAYXG01 sp012516015],8f65b3a2-69f6-48be-bf91-26ec35386835_4@MCPsignal.175.225:0.0785794[&&NHX:Sample=rhizpot1:Type=capture:capture_class=c__Alphaproteobacteria:capture_domain=d__Bacteria:capture_family=f__Rhizobiaceae:capture_genus=g__Neorhizobium:capture_order=o__Rhizobiales:capture_phylum=p__Proteobacteria:capture_species=s__Neorhizobium sp902167985:heptad=MCP-36H])0.774:0.0729601[&&NHX:Sample_counter=rhizpot1--1:Type_counter=GTDB--1||capture--1:capture_class_counter=c__Alphaproteobacteria--1:capture_domain_counter=d__Bacteria--1:capture_family_counter=f__Rhizobiaceae--1:capture_genus_counter=g__Neorhizobium--1:capture_order_counter=o__Rhizobiales--1:capture_phylum_counter=p__Proteobacteria--1:capture_species_counter=s__Neorhizobium sp902167985--1:gtdb_class_counter=c__Gammaproteobacteria--1:gtdb_domain_counter=d__Bacteria--1:gtdb_family_counter=f__Steroidobacteraceae--1:gtdb_genus_counter=g__JAAYXG01--1:gtdb_order_counter=o__Steroidobacterales--1:gtdb_phylum_counter=p__Proteobacteria--1:gtdb_species_counter=s__JAAYXG01 sp012516015--1:heptad_counter=MCP-36H--2:lbd_counter=:lca_tree=s__JAAYXG01 sp012516015:name=N559407:ref_name_counter=])0.805:0.0427351[&&NHX:Sample_counter=rhizpot1--2||rhizpot3--1||rhiztom1--2:Type_counter=GTDB--24||capture--5:besthit_avg=92.7:besthit_max=92.7:besthit_min=92.7:besthit_std=0:besthit_sum=92.7:bitscore_avg=69.3:bitscore_max=69.3:bitscore_min=69.3:bitscore_std=0:bitscore_sum=69.3:capture_class_counter=c__Alphaproteobacteria--3||c__Gammaproteobacteria--1||c__Spirochaetia--1:capture_domain_counter=d__Bacteria--5:capture_family_counter=f__Burkholderiaceae--1||f__Rhizobiaceae--3||f__UBA12059--1:capture_genus_counter=g__Agrobacterium--1||g__Cupriavidus--1||g__Neorhizobium--1||g__Pararhizobium--1||g__SZUA-370--1:capture_order_counter=o__Burkholderiales--1||o__Rhizobiales--3||o__Treponematales--1:capture_phylum_counter=p__Proteobacteria--4||p__Spirochaetota--1:capture_species_counter=s__Agrobacterium salinitolerans--1||s__Cupriavidus sp013361545--1||s__Neorhizobium sp902167985--1||s__Pararhizobium sp900474095--1||s__SZUA-370 sp018816345--1:evalue_avg=1.43e-17:evalue_max=1.43e-17:evalue_min=1.43e-17:evalue_std=0:evalue_sum=1.43e-17:gapopen_avg=0.0:gapopen_max=0.0:gapopen_min=0.0:gapopen_std=0:gapopen_sum=0.0:gtdb_class_counter=c__Gammaproteobacteria--24:gtdb_domain_counter=d__Bacteria--24:gtdb_family_counter=f__Burkholderiaceae--23||f__Steroidobacteraceae--1:gtdb_genus_counter=g__Acidovorax_A--2||g__Burkholderia--3||g__JAAYXG01--1||g__Paraburkholderia--16||g__Trinickia--2:gtdb_order_counter=o__Burkholderiales--23||o__Steroidobacterales--1:gtdb_phylum_counter=p__Proteobacteria--24:gtdb_species_counter=s__Acidovorax_A citrulli--1||s__Acidovorax_A sp002397315--1||s__Burkholderia glumae--1||s__Burkholderia plantarii--1||s__Burkholderia vietnamiensis--1||s__JAAYXG01 sp012516015--1||s__Paraburkholderia azotifigens--1||s__Paraburkholderia caledonica--1||s__Paraburkholderia caribensis--1||s__Paraburkholderia hospita--1||s__Paraburkholderia phymatum--1||s__Paraburkholderia sabiae--1||s__Paraburkholderia sp003121405--1||s__Paraburkholderia sp013426895--1||s__Paraburkholderia sp013426915--1||s__Paraburkholderia sp014397785--1||s__Paraburkholderia sp017104565--2||s__Paraburkholderia sp017104715--1||s__Paraburkholderia sp900996225--1||s__Paraburkholderia terrae--1||s__Paraburkholderia xenovorans--1||s__Trinickia caryophylli--1||s__Trinickia sp013282575--1:heptad_counter=MCP-36H--29:lbd_counter=:lca_tree=f__Burkholderiaceae:length_avg=41.0:length_max=41.0:length_min=41.0:length_std=0:length_sum=41.0:mismatch_avg=3.0:mismatch_max=3.0:mismatch_min=3.0:mismatch_std=0:mismatch_sum=3.0:name=N559408:qcovhsp_avg=100.0:qcovhsp_max=100.0:qcovhsp_min=100.0:qcovhsp_std=0:qcovhsp_sum=100.0:qend_avg=41.0:qend_max=41.0:qend_min=41.0:qend_std=0:qend_sum=41.0:qstart_avg=1.0:qstart_max=1.0:qstart_min=1.0:qstart_std=0:qstart_sum=1.0:ref_name_counter=RS_GCF_000834635.1_protein.faa_NZ_JXQV01000049.1_1@PF00015_full_PFAM.2.74--1:scovhsp_avg=56.9:scovhsp_max=56.9:scovhsp_min=56.9:scovhsp_std=0:scovhsp_sum=56.9:send_avg=71.0:send_max=71.0:send_min=71.0:send_std=0:send_sum=71.0:sstart_avg=31.0:sstart_max=31.0:sstart_min=31.0:sstart_std=0:sstart_sum=31.0],((((((RS_GCF_001676725.1_protein.faa_NZ_CP016172.1_2361@PF00015_full_PFAM.324.506:5e-09[&&NHX:Type=GTDB:gtdb_class=c__Gammaproteobacteria:gtdb_domain=d__Bacteria:gtdb_family=f__Burkholderiaceae:gtdb_genus=g__Bordetella_C:gtdb_order=o__Burkholderiales:gtdb_phylum=p__Proteobacteria:gtdb_species=s__Bordetella_C flabilis:heptad=MCP-36H:species=d__Bacteria_p__Proteobacteria_c__Gammaproteobacteria_o__Burkholderiales_f__Burkholderiaceae_g__Bordetella_C_s__Bordetella_C flabilis],4787d95b-3f97-4e5f-b43d-55f79416d24c_4@MCPsignal.90.113:0.152381[&&NHX:Sample=rhiztom1:Type=capture:capture_class=c__Gammaproteobacteria:capture_domain=d__Bacteria:capture_family=f__Burkholderiaceae:capture_genus=g__Rhizobacter:capture_order=o__Burkholderiales:capture_phylum=p__Proteobacteria:capture_species=s__Rhizobacter sp000799605:heptad=MCP-36H])0.958:0.0803802[&&NHX:Sample_counter=rhiztom1--1:Type_counter=GTDB--1||capture--1:capture_class_counter=c__Gammaproteobacteria--1:capture_domain_counter=d__Bacteria--1:capture_family_counter=f__Burkholderiaceae--1:capture_genus_counter=g__Rhizobacter--1:capture_order_counter=o__Burkholderiales--1:capture_phylum_counter=p__Proteobacteria--1:capture_species_counter=s__Rhizobacter sp000799605--1:gtdb_class_counter=c__Gammaproteobacteria--1:gtdb_domain_counter=d__Bacteria--1:gtdb_family_counter=f__Burkholderiaceae--1:gtdb_genus_counter=g__Bordetella_C--1:gtdb_order_counter=o__Burkholderiales--1:gtdb_phylum_counter=p__Proteobacteria--1:gtdb_species_counter=s__Bordetella_C flabilis--1:heptad_counter=MCP-36H--2:lbd_counter=:lca_tree=s__Bordetella_C flabilis:name=N559411:ref_name_counter=],((RS_GCF_002261215.1_protein.faa_NZ_NEVS01000004.1_1741@PF00015_full_PFAM.322.503:0.0347488[&&NHX:Type=GTDB:gtdb_class=c__Gammaproteobacteria:gtdb_domain=d__Bacteria:gtdb_family=f__Burkholderiaceae:gtdb_genus=g__Bordetella_C:gtdb_order=o__Burkholderiales:gtdb_phylum=p__Proteobacteria:gtdb_species=s__Bordetella_C sp002261215:heptad=MCP-36H:species=d__Bacteria_p__Proteobacteria_c__Gammaproteobacteria_o__Burkholderiales_f__Burkholderiaceae_g__Bordetella_C_s__Bordetella_C sp002261215],(RS_GCF_001676705.1_protein.faa_NZ_CP016170.1_2903@PF00015_full_PFAM.322.504:0.0407301[&&NHX:Type=GTDB:gtdb_class=c__Gammaproteobacteria:gtdb_domain=d__Bacteria:gtdb_family=f__Burkholderiaceae:gtdb_genus=g__Bordetella_C:gtdb_order=o__Burkholderiales:gtdb_phylum=p__Proteobacteria:gtdb_species=s__Bordetella_C bronchialis:heptad=MCP-36H:species=d__Bacteria_p__Proteobacteria_c__Gammaproteobacteria_o__Burkholderiales_f__Burkholderiaceae_g__Bordetella_C_s__Bordetella_C bronchialis],(RS_GCF_002119685.1_protein.faa_NZ_CP021108.1_3006@PF00015_full_PFAM.298.513:0.00335911[&&NHX:Type=GTDB:gtdb_class=c__Gammaproteobacteria:gtdb_domain=d__Bacteria:gtdb_family=f__Burkholderiaceae:gtdb_genus=g__Bordetella_C:gtdb_order=o__Burkholderiales:gtdb_phylum=p__Proteobacteria:gtdb_species=s__Bordetella_C sp002119685:heptad=MCP-36H:species=d__Bacteria_p__Proteobacteria_c__Gammaproteobacteria_o__Burkholderiales_f__Burkholderiaceae_g__Bordetella_C_s__Bordetella_C sp002119685],RS_GCF_002261425.1_protein.faa_NZ_NEVJ01000003.1_738@PF00015_full_PFAM.298.520:0.00337912[&&NHX:Type=GTDB:gtdb_class=c__Gammaproteobacteria:gtdb_domain=d__Bacteria:gtdb_family=f__Burkholderiaceae:gtdb_genus=g__Bordetella_C:gtdb_order=o__Burkholderiales:gtdb_phylum=p__Proteobacteria:gtdb_species=s__Bordetella_C sp002261425:heptad=MCP-36H:species=d__Bacteria_p__Proteobacteria_c__Gammaproteobacteria_o__Burkholderiales_f__Burkholderiaceae_g__Bordetella_C_s__Bordetella_C sp002261425])0.983:0.0434566[&&NHX:Sample_counter=:Type_counter=GTDB--2:capture_class_counter=:capture_domain_counter=:capture_family_counter=:capture_genus_counter=:capture_order_counter=:capture_phylum_counter=:capture_species_counter=:evoltype=D:gtdb_class_counter=c__Gammaproteobacteria--2:gtdb_domain_counter=d__Bacteria--2:gtdb_family_counter=f__Burkholderiaceae--2:gtdb_genus_counter=g__Bordetella_C--2:gtdb_order_counter=o__Burkholderiales--2:gtdb_phylum_counter=p__Proteobacteria--2:gtdb_species_counter=s__Bordetella_C sp002119685--1||s__Bordetella_C sp002261425--1:heptad_counter=MCP-36H--2:lbd_counter=:lca=d__Bacteria:lca_tree=g__Bordetella_C:name=N559416:ref_name_counter=])0.662:0.0201548[&&NHX:Sample_counter=:Type_counter=GTDB--3:capture_class_counter=:capture_domain_counter=:capture_family_counter=:capture_genus_counter=:capture_order_counter=:capture_phylum_counter=:capture_species_counter=:evoltype=D:gtdb_class_counter=c__Gammaproteobacteria--3:gtdb_domain_counter=d__Bacteria--3:gtdb_family_counter=f__Burkholderiaceae--3:gtdb_genus_counter=g__Bordetella_C--3:gtdb_order_counter=o__Burkholderiales--3:gtdb_phylum_counter=p__Proteobacteria--3:gtdb_species_counter=s__Bordetella_C bronchialis--1||s__Bordetella_C sp002119685--1||s__Bordetella_C sp002261425--1:heptad_counter=MCP-36H--3:lbd_counter=:lca=d__Bacteria:lca_tree=g__Bordetella_C:name=N559417:ref_name_counter=])0.756:0.0148134[&&NHX:Sample_counter=:Type_counter=GTDB--4:capture_class_counter=:capture_domain_counter=:capture_family_counter=:capture_genus_counter=:capture_order_counter=:capture_phylum_counter=:capture_species_counter=:evoltype=D:gtdb_class_counter=c__Gammaproteobacteria--4:gtdb_domain_counter=d__Bacteria--4:gtdb_family_counter=f__Burkholderiaceae--4:gtdb_genus_counter=g__Bordetella_C--4:gtdb_order_counter=o__Burkholderiales--4:gtdb_phylum_counter=p__Proteobacteria--4:gtdb_species_counter=s__Bordetella_C bronchialis--1||s__Bordetella_C sp002119685--1||s__Bordetella_C sp002261215--1||s__Bordetella_C sp002261425--1:heptad_counter=MCP-36H--4:lbd_counter=:lca=d__Bacteria:lca_tree=g__Bordetella_C:name=N559418:ref_name_counter=],RS_GCF_001704295.1_protein.faa_NZ_CP012334.1_2791@PF00015_full_PFAM.322.505:0.0201838[&&NHX:Type=GTDB:gtdb_class=c__Gammaproteobacteria:gtdb_domain=d__Bacteria:gtdb_family=f__Burkholderiaceae:gtdb_genus=g__Bordetella_C:gtdb_order=o__Burkholderiales:gtdb_phylum=p__Proteobacteria:gtdb_species=s__Bordetella_C sp001704295:heptad=MCP-36H:species=d__Bacteria_p__Proteobacteria_c__Gammaproteobacteria_o__Burkholderiales_f__Burkholderiaceae_g__Bordetella_C_s__Bordetella_C sp001704295])0.64:0.0147013[&&NHX:Sample_counter=:Type_counter=GTDB--5:capture_class_counter=:capture_domain_counter=:capture_family_counter=:capture_genus_counter=:capture_order_counter=:capture_phylum_counter=:capture_species_counter=:evoltype=D:gtdb_class_counter=c__Gammaproteobacteria--5:gtdb_domain_counter=d__Bacteria--5:gtdb_family_counter=f__Burkholderiaceae--5:gtdb_genus_counter=g__Bordetella_C--5:gtdb_order_counter=o__Burkholderiales--5:gtdb_phylum_counter=p__Proteobacteria--5:gtdb_species_counter=s__Bordetella_C bronchialis--1||s__Bordetella_C sp001704295--1||s__Bordetella_C sp002119685--1||s__Bordetella_C sp002261215--1||s__Bordetella_C sp002261425--1:heptad_counter=MCP-36H--5:lbd_counter=:lca=d__Bacteria:lca_tree=g__Bordetella_C:name=N559420:ref_name_counter=])0.045:0.00980416[&&NHX:Sample_counter=rhiztom1--1:Type_counter=GTDB--6||capture--1:capture_class_counter=c__Gammaproteobacteria--1:capture_domain_counter=d__Bacteria--1:capture_family_counter=f__Burkholderiaceae--1:capture_genus_counter=g__Rhizobacter--1:capture_order_counter=o__Burkholderiales--1:capture_phylum_counter=p__Proteobacteria--1:capture_species_counter=s__Rhizobacter sp000799605--1:gtdb_class_counter=c__Gammaproteobacteria--6:gtdb_domain_counter=d__Bacteria--6:gtdb_family_counter=f__Burkholderiaceae--6:gtdb_genus_counter=g__Bordetella_C--6:gtdb_order_counter=o__Burkholderiales--6:gtdb_phylum_counter=p__Proteobacteria--6:gtdb_species_counter=s__Bordetella_C bronchialis--1||s__Bordetella_C flabilis--1||s__Bordetella_C sp001704295--1||s__Bordetella_C sp002119685--1||s__Bordetella_C sp002261215--1||s__Bordetella_C sp002261425--1:heptad_counter=MCP-36H--7:lbd_counter=:lca_tree=g__Bordetella_C:name=N559421:ref_name_counter=],RS_GCF_002119725.1_protein.faa_NZ_CP021109.1_2009@PF00015_full_PFAM.330.508:0.058366[&&NHX:Type=GTDB:gtdb_class=c__Gammaproteobacteria:gtdb_domain=d__Bacteria:gtdb_family=f__Burkholderiaceae:gtdb_genus=g__Bordetella_C:gtdb_order=o__Burkholderiales:gtdb_phylum=p__Proteobacteria:gtdb_species=s__Bordetella_C sp002119725:heptad=MCP-36H:species=d__Bacteria_p__Proteobacteria_c__Gammaproteobacteria_o__Burkholderiales_f__Burkholderiaceae_g__Bordetella_C_s__Bordetella_C sp002119725])1:0.32202[&&NHX:Sample_counter=rhiztom1--1:Type_counter=GTDB--7||capture--1:capture_class_counter=c__Gammaproteobacteria--1:capture_domain_counter=d__Bacteria--1:capture_family_counter=f__Burkholderiaceae--1:capture_genus_counter=g__Rhizobacter--1:capture_order_counter=o__Burkholderiales--1:capture_phylum_counter=p__Proteobacteria--1:capture_species_counter=s__Rhizobacter sp000799605--1:gtdb_class_counter=c__Gammaproteobacteria--7:gtdb_domain_counter=d__Bacteria--7:gtdb_family_counter=f__Burkholderiaceae--7:gtdb_genus_counter=g__Bordetella_C--7:gtdb_order_counter=o__Burkholderiales--7:gtdb_phylum_counter=p__Proteobacteria--7:gtdb_species_counter=s__Bordetella_C bronchialis--1||s__Bordetella_C flabilis--1||s__Bordetella_C sp001704295--1||s__Bordetella_C sp002119685--1||s__Bordetella_C sp002119725--1||s__Bordetella_C sp002261215--1||s__Bordetella_C sp002261425--1:heptad_counter=MCP-36H--8:lbd_counter=:lca_tree=g__Bordetella_C:name=N559423:ref_name_counter=],((RS_GCF_015159745.1_protein.faa_NZ_JADDOJ010000003.1_107@PF00015_full_PFAM.322.507:0.395933[&&NHX:Type=GTDB:gtdb_class=c__Gammaproteobacteria:gtdb_domain=d__Bacteria:gtdb_family=f__Burkholderiaceae:gtdb_genus=g__Ramlibacter:gtdb_order=o__Burkholderiales:gtdb_phylum=p__Proteobacteria:gtdb_species=s__Ramlibacter aquaticus:heptad=MCP-36H:species=d__Bacteria_p__Proteobacteria_c__Gammaproteobacteria_o__Burkholderiales_f__Burkholderiaceae_g__Ramlibacter_s__Ramlibacter aquaticus],(RS_GCF_017368815.1_protein.faa_NZ_JAFNME010000056.1_4@PF00015_full_PFAM.335.500:0.19843[&&NHX:Type=GTDB:gtdb_class=c__Gammaproteobacteria:gtdb_domain=d__Bacteria:gtdb_family=f__Burkholderiaceae:gtdb_genus=g__Comamonas:gtdb_order=o__Burkholderiales:gtdb_phylum=p__Proteobacteria:gtdb_species=s__Comamonas denitrificans_A:heptad=MCP-36H:species=d__Bacteria_p__Proteobacteria_c__Gammaproteobacteria_o__Burkholderiales_f__Burkholderiaceae_g__Comamonas_s__Comamonas denitrificans_A],GB_GCA_018384835.1_protein.faa_JAHAYB010000416.1_2@PF00015_full_PFAM.331.503:0.260208[&&NHX:Type=GTDB:gtdb_class=c__Gammaproteobacteria:gtdb_domain=d__Bacteria:gtdb_family=f__Burkholderiaceae:gtdb_genus=g__Comamonas:gtdb_order=o__Burkholderiales:gtdb_phylum=p__Proteobacteria:gtdb_species=s__Comamonas sp018384835:heptad=MCP-36H:species=d__Bacteria_p__Proteobacteria_c__Gammaproteobacteria_o__Burkholderiales_f__Burkholderiaceae_g__Comamonas_s__Comamonas sp018384835])0.99:0.21983[&&NHX:Sample_counter=:Type_counter=GTDB--2:capture_class_counter=:capture_domain_counter=:capture_family_counter=:capture_genus_counter=:capture_order_counter=:capture_phylum_counter=:capture_species_counter=:evoltype=D:gtdb_class_counter=c__Gammaproteobacteria--2:gtdb_domain_counter=d__Bacteria--2:gtdb_family_counter=f__Burkholderiaceae--2:gtdb_genus_counter=g__Comamonas--2:gtdb_order_counter=o__Burkholderiales--2:gtdb_phylum_counter=p__Proteobacteria--2:gtdb_species_counter=s__Comamonas denitrificans_A--1||s__Comamonas sp018384835--1:heptad_counter=MCP-36H--2:lbd_counter=:lca=d__Bacteria:lca_tree=g__Comamonas:name=N559427:ref_name_counter=])0.702:0.0811889[&&NHX:Sample_counter=:Type_counter=GTDB--3:capture_class_counter=:capture_domain_counter=:capture_family_counter=:capture_genus_counter=:capture_order_counter=:capture_phylum_counter=:capture_species_counter=:evoltype=D:gtdb_class_counter=c__Gammaproteobacteria--3:gtdb_domain_counter=d__Bacteria--3:gtdb_family_counter=f__Burkholderiaceae--3:gtdb_genus_counter=g__Comamonas--2||g__Ramlibacter--1:gtdb_order_counter=o__Burkholderiales--3:gtdb_phylum_counter=p__Proteobacteria--3:gtdb_species_counter=s__Comamonas denitrificans_A--1||s__Comamonas sp018384835--1||s__Ramlibacter aquaticus--1:heptad_counter=MCP-36H--3:lbd_counter=:lca=d__Bacteria:lca_tree=f__Burkholderiaceae:name=N559428:ref_name_counter=],((RS_GCF_000600295.1_protein.faa_NZ_JEMG01000001.1_2256@PF00015_full_PFAM.323.501:0.00241579[&&NHX:Type=GTDB:gtdb_class=c__Gammaproteobacteria:gtdb_domain=d__Bacteria:gtdb_family=f__Burkholderiaceae:gtdb_genus=g__Hylemonella:gtdb_order=o__Burkholderiales:gtdb_phylum=p__Proteobacteria:gtdb_species=s__Hylemonella gracilis_A:heptad=MCP-36H:species=d__Bacteria_p__Proteobacteria_c__Gammaproteobacteria_o__Burkholderiales_f__Burkholderiaceae_g__Hylemonella_s__Hylemonella gracilis_A],(RS_GCF_004328645.1_protein.faa_NZ_CP031395.1_2279@PF00015_full_PFAM.326.499:0.025655[&&NHX:Type=GTDB:gtdb_class=c__Gammaproteobacteria:gtdb_domain=d__Bacteria:gtdb_family=f__Burkholderiaceae:gtdb_genus=g__Hylemonella:gtdb_order=o__Burkholderiales:gtdb_phylum=p__Proteobacteria:gtdb_species=s__Hylemonella gracilis_B:heptad=MCP-36H:species=d__Bacteria_p__Proteobacteria_c__Gammaproteobacteria_o__Burkholderiales_f__Burkholderiaceae_g__Hylemonella_s__Hylemonella gracilis_B],RS_GCF_000211835.1_protein.faa_NZ_AEGR01000018.1_71@PF00015_full_PFAM.325.500:0.0414921[&&NHX:Type=GTDB:gtdb_class=c__Gammaproteobacteria:gtdb_domain=d__Bacteria:gtdb_family=f__Burkholderiaceae:gtdb_genus=g__Hylemonella:gtdb_order=o__Burkholderiales:gtdb_phylum=p__Proteobacteria:gtdb_species=s__Hylemonella gracilis:heptad=MCP-36H:species=d__Bacteria_p__Proteobacteria_c__Gammaproteobacteria_o__Burkholderiales_f__Burkholderiaceae_g__Hylemonella_s__Hylemonella gracilis])0.743:0.033289[&&NHX:Sample_counter=:Type_counter=GTDB--2:capture_class_counter=:capture_domain_counter=:capture_family_counter=:capture_genus_counter=:capture_order_counter=:capture_phylum_counter=:capture_species_counter=:evoltype=D:gtdb_class_counter=c__Gammaproteobacteria--2:gtdb_domain_counter=d__Bacteria--2:gtdb_family_counter=f__Burkholderiaceae--2:gtdb_genus_counter=g__Hylemonella--2:gtdb_order_counter=o__Burkholderiales--2:gtdb_phylum_counter=p__Proteobacteria--2:gtdb_species_counter=s__Hylemonella gracilis--1||s__Hylemonella gracilis_B--1:heptad_counter=MCP-36H--2:lbd_counter=:lca=d__Bacteria:lca_tree=g__Hylemonella:name=N559432:ref_name_counter=])1:0.535801[&&NHX:Sample_counter=:Type_counter=GTDB--3:capture_class_counter=:capture_domain_counter=:capture_family_counter=:capture_genus_counter=:capture_order_counter=:capture_phylum_counter=:capture_species_counter=:evoltype=D:gtdb_class_counter=c__Gammaproteobacteria--3:gtdb_domain_counter=d__Bacteria--3:gtdb_family_counter=f__Burkholderiaceae--3:gtdb_genus_counter=g__Hylemonella--3:gtdb_order_counter=o__Burkholderiales--3:gtdb_phylum_counter=p__Proteobacteria--3:gtdb_species_counter=s__Hylemonella gracilis--1||s__Hylemonella gracilis_A--1||s__Hylemonella gracilis_B--1:heptad_counter=MCP-36H--3:lbd_counter=:lca=d__Bacteria:lca_tree=g__Hylemonella:name=N559433:ref_name_counter=],(GB_GCA_001725255.1_protein.faa_MEFV01000007.1_40@PF00015_full_PFAM.312.510:0.15837[&&NHX:Type=GTDB:gtdb_class=c__Gammaproteobacteria:gtdb_domain=d__Bacteria:gtdb_family=f__Burkholderiaceae:gtdb_genus=g__Comamonas_C:gtdb_order=o__Burkholderiales:gtdb_phylum=p__Proteobacteria:gtdb_species=s__Comamonas_C sp001725255:heptad=MCP-36H:species=d__Bacteria_p__Proteobacteria_c__Gammaproteobacteria_o__Burkholderiales_f__Burkholderiaceae_g__Comamonas_C_s__Comamonas_C sp001725255],GB_GCA_019104825.1_protein.faa_JAHRXD010000230.1_7@PF00015_full_PFAM.339.519:0.252262[&&NHX:Type=GTDB:gtdb_class=c__Gammaproteobacteria:gtdb_domain=d__Bacteria:gtdb_family=f__Burkholderiaceae:gtdb_genus=g__Comamonas:gtdb_order=o__Burkholderiales:gtdb_phylum=p__Proteobacteria:gtdb_species=s__Comamonas sp019104825:heptad=MCP-36H:species=d__Bacteria_p__Proteobacteria_c__Gammaproteobacteria_o__Burkholderiales_f__Burkholderiaceae_g__Comamonas_s__Comamonas sp019104825])0.985:0.192018[&&NHX:Sample_counter=:Type_counter=GTDB--2:capture_class_counter=:capture_domain_counter=:capture_family_counter=:capture_genus_counter=:capture_order_counter=:capture_phylum_counter=:capture_species_counter=:evoltype=D:gtdb_class_counter=c__Gammaproteobacteria--2:gtdb_domain_counter=d__Bacteria--2:gtdb_family_counter=f__Burkholderiaceae--2:gtdb_genus_counter=g__Comamonas--1||g__Comamonas_C--1:gtdb_order_counter=o__Burkholderiales--2:gtdb_phylum_counter=p__Proteobacteria--2:gtdb_species_counter=s__Comamonas sp019104825--1||s__Comamonas_C sp001725255--1:heptad_counter=MCP-36H--2:lbd_counter=:lca=d__Bacteria:lca_tree=f__Burkholderiaceae:name=N559436:ref_name_counter=])0.81:0.0407477[&&NHX:Sample_counter=:Type_counter=GTDB--5:capture_class_counter=:capture_domain_counter=:capture_family_counter=:capture_genus_counter=:capture_order_counter=:capture_phylum_counter=:capture_species_counter=:evoltype=D:gtdb_class_counter=c__Gammaproteobacteria--5:gtdb_domain_counter=d__Bacteria--5:gtdb_family_counter=f__Burkholderiaceae--5:gtdb_genus_counter=g__Comamonas--1||g__Comamonas_C--1||g__Hylemonella--3:gtdb_order_counter=o__Burkholderiales--5:gtdb_phylum_counter=p__Proteobacteria--5:gtdb_species_counter=s__Comamonas sp019104825--1||s__Comamonas_C sp001725255--1||s__Hylemonella gracilis--1||s__Hylemonella gracilis_A--1||s__Hylemonella gracilis_B--1:heptad_counter=MCP-36H--5:lbd_counter=:lca=d__Bacteria:lca_tree=f__Burkholderiaceae:name=N559437:ref_name_counter=])0.797:0.0248805[&&NHX:Sample_counter=:Type_counter=GTDB--8:capture_class_counter=:capture_domain_counter=:capture_family_counter=:capture_genus_counter=:capture_order_counter=:capture_phylum_counter=:capture_species_counter=:evoltype=D:gtdb_class_counter=c__Gammaproteobacteria--8:gtdb_domain_counter=d__Bacteria--8:gtdb_family_counter=f__Burkholderiaceae--8:gtdb_genus_counter=g__Comamonas--3||g__Comamonas_C--1||g__Hylemonella--3||g__Ramlibacter--1:gtdb_order_counter=o__Burkholderiales--8:gtdb_phylum_counter=p__Proteobacteria--8:gtdb_species_counter=s__Comamonas denitrificans_A--1||s__Comamonas sp018384835--1||s__Comamonas sp019104825--1||s__Comamonas_C sp001725255--1||s__Hylemonella gracilis--1||s__Hylemonella gracilis_A--1||s__Hylemonella gracilis_B--1||s__Ramlibacter aquaticus--1:heptad_counter=MCP-36H--8:lbd_counter=:lca=d__Bacteria:lca_tree=f__Burkholderiaceae:name=N559438:ref_name_counter=])0.346:0.0577545[&&NHX:Sample_counter=rhiztom1--1:Type_counter=GTDB--15||capture--1:capture_class_counter=c__Gammaproteobacteria--1:capture_domain_counter=d__Bacteria--1:capture_family_counter=f__Burkholderiaceae--1:capture_genus_counter=g__Rhizobacter--1:capture_order_counter=o__Burkholderiales--1:capture_phylum_counter=p__Proteobacteria--1:capture_species_counter=s__Rhizobacter sp000799605--1:evoltype=D:gtdb_class_counter=c__Gammaproteobacteria--15:gtdb_domain_counter=d__Bacteria--15:gtdb_family_counter=f__Burkholderiaceae--15:gtdb_genus_counter=g__Bordetella_C--7||g__Comamonas--3||g__Comamonas_C--1||g__Hylemonella--3||g__Ramlibacter--1:gtdb_order_counter=o__Burkholderiales--15:gtdb_phylum_counter=p__Proteobacteria--15:gtdb_species_counter=s__Bordetella_C bronchialis--1||s__Bordetella_C flabilis--1||s__Bordetella_C sp001704295--1||s__Bordetella_C sp002119685--1||s__Bordetella_C sp002119725--1||s__Bordetella_C sp002261215--1||s__Bordetella_C sp002261425--1||s__Comamonas denitrificans_A--1||s__Comamonas sp018384835--1||s__Comamonas sp019104825--1||s__Comamonas_C sp001725255--1||s__Hylemonella gracilis--1||s__Hylemonella gracilis_A--1||s__Hylemonella gracilis_B--1||s__Ramlibacter aquaticus--1:heptad_counter=MCP-36H--16:lbd_counter=:lca=d__Bacteria:lca_tree=f__Burkholderiaceae:name=N559439:ref_name_counter=],(RS_GCF_000970345.1_protein.faa_NZ_LAQU01000024.1_56@PF00015_full_PFAM.277.459:0.296208[&&NHX:Type=GTDB:gtdb_class=c__Gammaproteobacteria:gtdb_domain=d__Bacteria:gtdb_family=f__Burkholderiaceae:gtdb_genus=g__Robbsia:gtdb_order=o__Burkholderiales:gtdb_phylum=p__Proteobacteria:gtdb_species=s__Robbsia andropogonis:heptad=MCP-36H:species=d__Bacteria_p__Proteobacteria_c__Gammaproteobacteria_o__Burkholderiales_f__Burkholderiaceae_g__Robbsia_s__Robbsia andropogonis],RS_GCF_900996245.1_protein.faa_NZ_CAAJGK010000041.1_404@PF00015_full_PFAM.282.435:0.246732[&&NHX:Type=GTDB:gtdb_class=c__Gammaproteobacteria:gtdb_domain=d__Bacteria:gtdb_family=f__Burkholderiaceae:gtdb_genus=g__Paraburkholderia:gtdb_order=o__Burkholderiales:gtdb_phylum=p__Proteobacteria:gtdb_species=s__Paraburkholderia sp900996245:heptad=MCP-36H:species=d__Bacteria_p__Proteobacteria_c__Gammaproteobacteria_o__Burkholderiales_f__Burkholderiaceae_g__Paraburkholderia_s__Paraburkholderia sp900996245])0.999:0.413667[&&NHX:Sample_counter=:Type_counter=GTDB--2:capture_class_counter=:capture_domain_counter=:capture_family_counter=:capture_genus_counter=:capture_order_counter=:capture_phylum_counter=:capture_species_counter=:evoltype=D:gtdb_class_counter=c__Gammaproteobacteria--2:gtdb_domain_counter=d__Bacteria--2:gtdb_family_counter=f__Burkholderiaceae--2:gtdb_genus_counter=g__Paraburkholderia--1||g__Robbsia--1:gtdb_order_counter=o__Burkholderiales--2:gtdb_phylum_counter=p__Proteobacteria--2:gtdb_species_counter=s__Paraburkholderia sp900996245--1||s__Robbsia andropogonis--1:heptad_counter=MCP-36H--2:lbd_counter=:lca=d__Bacteria:lca_tree=f__Burkholderiaceae:name=N559442:ref_name_counter=])0.872:0.0556054[&&NHX:Sample_counter=rhiztom1--1:Type_counter=GTDB--17||capture--1:capture_class_counter=c__Gammaproteobacteria--1:capture_domain_counter=d__Bacteria--1:capture_family_counter=f__Burkholderiaceae--1:capture_genus_counter=g__Rhizobacter--1:capture_order_counter=o__Burkholderiales--1:capture_phylum_counter=p__Proteobacteria--1:capture_species_counter=s__Rhizobacter sp000799605--1:evoltype=D:gtdb_class_counter=c__Gammaproteobacteria--17:gtdb_domain_counter=d__Bacteria--17:gtdb_family_counter=f__Burkholderiaceae--17:gtdb_genus_counter=g__Bordetella_C--7||g__Comamonas--3||g__Comamonas_C--1||g__Hylemonella--3||g__Paraburkholderia--1||g__Ramlibacter--1||g__Robbsia--1:gtdb_order_counter=o__Burkholderiales--17:gtdb_phylum_counter=p__Proteobacteria--17:gtdb_species_counter=s__Bordetella_C bronchialis--1||s__Bordetella_C flabilis--1||s__Bordetella_C sp001704295--1||s__Bordetella_C sp002119685--1||s__Bordetella_C sp002119725--1||s__Bordetella_C sp002261215--1||s__Bordetella_C sp002261425--1||s__Comamonas denitrificans_A--1||s__Comamonas sp018384835--1||s__Comamonas sp019104825--1||s__Comamonas_C sp001725255--1||s__Hylemonella gracilis--1||s__Hylemonella gracilis_A--1||s__Hylemonella gracilis_B--1||s__Paraburkholderia sp900996245--1||s__Ramlibacter aquaticus--1||s__Robbsia andropogonis--1:heptad_counter=MCP-36H--18:lbd_counter=:lca=d__Bacteria:lca_tree=f__Burkholderiaceae:name=N559443:ref_name_counter=],((36811f67-f25e-5194-9c55-adf3a496e40e_4@MCPsignal.23.75:1e-08[&&NHX:Sample=rhiztom3:Type=capture:capture_class=c__Alphaproteobacteria:capture_domain=d__Bacteria:capture_family=f__Rhizobiaceae:capture_genus=g__Shinella:capture_order=o__Rhizobiales:capture_phylum=p__Proteobacteria:capture_species=s__Shinella sp003432075:heptad=MCP-36H],((76304e79-17ec-4c43-bc61-9a584585a048_3@MCPsignal.67.119:0.0464644[&&NHX:Sample=rhizpot1:Type=capture:capture_class=c__Alphaproteobacteria:capture_domain=d__Bacteria:capture_family=f__Rhizobiaceae:capture_genus=g__Rhizobium:capture_order=o__Rhizobiales:capture_phylum=p__Proteobacteria:capture_species=s__Rhizobium sophorae:heptad=MCP-36H],(RS_GCF_900105685.1_protein.faa_NZ_LT629781.1_2897@PF00015_full_PFAM.325.507:0.517852[&&NHX:Type=GTDB:gtdb_class=c__Verrucomicrobiae:gtdb_domain=d__Bacteria:gtdb_family=f__GAS474:gtdb_genus=g__GAS474:gtdb_order=o__Methylacidiphilales:gtdb_phylum=p__Verrucomicrobiota:gtdb_species=s__GAS474 sp900105685:heptad=MCP-36H:species=d__Bacteria_p__Verrucomicrobiota_c__Verrucomicrobiae_o__Methylacidiphilales_f__GAS474_g__GAS474_s__GAS474 sp900105685],0d17daba-21a9-4e06-a3c2-9685d45523d5_1@MCPsignal.21.63:5e-09[&&NHX:Sample=rhiztom1:Type=capture:capture_class=c__Bdellovibrionia:capture_domain=d__Bacteria:capture_family=f__Bdellovibrionaceae:capture_genus=g__Ga0074137:capture_order=o__Bdellovibrionales:capture_phylum=p__Bdellovibrionota:capture_species=s__Ga0074137 sp016713885:heptad=MCP-36H])0.704:0.0485308[&&NHX:Sample_counter=rhiztom1--1:Type_counter=GTDB--1||capture--1:capture_class_counter=c__Bdellovibrionia--1:capture_domain_counter=d__Bacteria--1:capture_family_counter=f__Bdellovibrionaceae--1:capture_genus_counter=g__Ga0074137--1:capture_order_counter=o__Bdellovibrionales--1:capture_phylum_counter=p__Bdellovibrionota--1:capture_species_counter=s__Ga0074137 sp016713885--1:gtdb_class_counter=c__Verrucomicrobiae--1:gtdb_domain_counter=d__Bacteria--1:gtdb_family_counter=f__GAS474--1:gtdb_genus_counter=g__GAS474--1:gtdb_order_counter=o__Methylacidiphilales--1:gtdb_phylum_counter=p__Verrucomicrobiota--1:gtdb_species_counter=s__GAS474 sp900105685--1:heptad_counter=MCP-36H--2:lbd_counter=:lca_tree=s__GAS474 sp900105685:name=N559448:ref_name_counter=])0.328:0.0755868[&&NHX:Sample_counter=rhizpot1--1||rhiztom1--1:Type_counter=GTDB--1||capture--2:capture_class_counter=c__Alphaproteobacteria--1||c__Bdellovibrionia--1:capture_domain_counter=d__Bacteria--2:capture_family_counter=f__Bdellovibrionaceae--1||f__Rhizobiaceae--1:capture_genus_counter=g__Ga0074137--1||g__Rhizobium--1:capture_order_counter=o__Bdellovibrionales--1||o__Rhizobiales--1:capture_phylum_counter=p__Bdellovibrionota--1||p__Proteobacteria--1:capture_species_counter=s__Ga0074137 sp016713885--1||s__Rhizobium sophorae--1:gtdb_class_counter=c__Verrucomicrobiae--1:gtdb_domain_counter=d__Bacteria--1:gtdb_family_counter=f__GAS474--1:gtdb_genus_counter=g__GAS474--1:gtdb_order_counter=o__Methylacidiphilales--1:gtdb_phylum_counter=p__Verrucomicrobiota--1:gtdb_species_counter=s__GAS474 sp900105685--1:heptad_counter=MCP-36H--3:lbd_counter=:lca_tree=s__GAS474 sp900105685:name=N559449:ref_name_counter=],(((RS_GCF_007556595.1_protein.faa_NZ_VJNB01000003.1_188@PF00015_full_PFAM.321.503:0.395499[&&NHX:Type=GTDB:gtdb_class=c__Gammaproteobacteria:gtdb_domain=d__Bacteria:gtdb_family=f__Burkholderiaceae:gtdb_genus=g__Tepidimonas:gtdb_order=o__Burkholderiales:gtdb_phylum=p__Proteobacteria:gtdb_species=s__Tepidimonas alkaliphilus:heptad=MCP-36H:species=d__Bacteria_p__Proteobacteria_c__Gammaproteobacteria_o__Burkholderiales_f__Burkholderiaceae_g__Tepidimonas_s__Tepidimonas alkaliphilus],(7ab29446-7b17-4a81-a8ae-bda308a0f837_4@MCPsignal.95.134:0.059686[&&NHX:Sample=rhiztom3:Type=capture:capture_class=c__Alphaproteobacteria:capture_domain=d__Bacteria:capture_family=f__Methylopilaceae:capture_genus=g__Agaricicola:capture_order=o__Rhizobiales:capture_phylum=p__Proteobacteria:capture_species=s__Agaricicola taiwanensis:heptad=MCP-36H],GB_GCA_001295775.1_protein.faa_LJIA01000014.1_3@PF00015_full_PFAM.450.626:0.511818[&&NHX:Type=GTDB:gtdb_class=c__Gammaproteobacteria:gtdb_domain=d__Bacteria:gtdb_family=f__Burkholderiaceae:gtdb_genus=g__AAP99:gtdb_order=o__Burkholderiales:gtdb_phylum=p__Proteobacteria:gtdb_species=s__AAP99 sp001295775:heptad=MCP-36H:species=d__Bacteria_p__Proteobacteria_c__Gammaproteobacteria_o__Burkholderiales_f__Burkholderiaceae_g__AAP99_s__AAP99 sp001295775])0:1e-08[&&NHX:Sample_counter=rhiztom3--1:Type_counter=GTDB--1||capture--1:capture_class_counter=c__Alphaproteobacteria--1:capture_domain_counter=d__Bacteria--1:capture_family_counter=f__Methylopilaceae--1:capture_genus_counter=g__Agaricicola--1:capture_order_counter=o__Rhizobiales--1:capture_phylum_counter=p__Proteobacteria--1:capture_species_counter=s__Agaricicola taiwanensis--1:gtdb_class_counter=c__Gammaproteobacteria--1:gtdb_domain_counter=d__Bacteria--1:gtdb_family_counter=f__Burkholderiaceae--1:gtdb_genus_counter=g__AAP99--1:gtdb_order_counter=o__Burkholderiales--1:gtdb_phylum_counter=p__Proteobacteria--1:gtdb_species_counter=s__AAP99 sp001295775--1:heptad_counter=MCP-36H--2:lbd_counter=:lca_tree=s__AAP99 sp001295775:name=N559453:ref_name_counter=])0.874:0.115365[&&NHX:Sample_counter=rhiztom3--1:Type_counter=GTDB--2||capture--1:capture_class_counter=c__Alphaproteobacteria--1:capture_domain_counter=d__Bacteria--1:capture_family_counter=f__Methylopilaceae--1:capture_genus_counter=g__Agaricicola--1:capture_order_counter=o__Rhizobiales--1:capture_phylum_counter=p__Proteobacteria--1:capture_species_counter=s__Agaricicola taiwanensis--1:gtdb_class_counter=c__Gammaproteobacteria--2:gtdb_domain_counter=d__Bacteria--2:gtdb_family_counter=f__Burkholderiaceae--2:gtdb_genus_counter=g__AAP99--1||g__Tepidimonas--1:gtdb_order_counter=o__Burkholderiales--2:gtdb_phylum_counter=p__Proteobacteria--2:gtdb_species_counter=s__AAP99 sp001295775--1||s__Tepidimonas alkaliphilus--1:heptad_counter=MCP-36H--3:lbd_counter=:lca_tree=f__Burkholderiaceae:name=N559454:ref_name_counter=],(72dd5e31-75d3-4efd-adef-2a44a863552c_4@MCPsignal.552.599:0.134356[&&NHX:Sample=rhizpot3:Type=capture:capture_class=c__Alphaproteobacteria:capture_domain=d__Bacteria:capture_family=f__Devosiaceae:capture_genus=g__JAHJQZ01:capture_order=o__Rhizobiales:capture_phylum=p__Proteobacteria:capture_species=s__JAHJQZ01 sp018818925:heptad=MCP-36H],(c6eb8fae-b834-507c-936d-061c6ca6ab69_2@MCPsignal.106.149:5e-09[&&NHX:Sample=rhiztom2:Type=capture:capture_class=c__Alphaproteobacteria:capture_domain=d__Bacteria:capture_family=f__Ferrovibrionaceae:capture_genus=g__SYSU-D60015:capture_order=o__Ferrovibrionales:capture_phylum=p__Proteobacteria:capture_species=s__SYSU-D60015 sp003576705:heptad=MCP-36H],e0801785-0eb4-45fb-ab5f-5af7621d4787_2@MCPsignal.222.252:5e-09[&&NHX:Sample=rhiztom2:Type=capture:capture_class=c__Alphaproteobacteria:capture_domain=d__Bacteria:capture_family=f__CACIAM-22H2:capture_genus=g__VGEI01:capture_order=o__CACIAM-22H2:capture_phylum=p__Proteobacteria:capture_species=s__VGEI01 sp016869415:heptad=MCP-36H])0.818:0.108715[&&NHX:Sample_counter=rhiztom2--2:Type_counter=capture--2:capture_class_counter=c__Alphaproteobacteria--2:capture_domain_counter=d__Bacteria--2:capture_family_counter=f__CACIAM-22H2--1||f__Ferrovibrionaceae--1:capture_genus_counter=g__SYSU-D60015--1||g__VGEI01--1:capture_order_counter=o__CACIAM-22H2--1||o__Ferrovibrionales--1:capture_phylum_counter=p__Proteobacteria--2:capture_species_counter=s__SYSU-D60015 sp003576705--1||s__VGEI01 sp016869415--1:gtdb_class_counter=:gtdb_domain_counter=:gtdb_family_counter=:gtdb_genus_counter=:gtdb_order_counter=:gtdb_phylum_counter=:gtdb_species_counter=:heptad_counter=MCP-36H--2:lbd_counter=:name=N559458:ref_name_counter=])0.85:0.202314[&&NHX:Sample_counter=rhizpot3--1||rhiztom2--2:Type_counter=capture--3:capture_class_counter=c__Alphaproteobacteria--3:capture_domain_counter=d__Bacteria--3:capture_family_counter=f__CACIAM-22H2--1||f__Devosiaceae--1||f__Ferrovibrionaceae--1:capture_genus_counter=g__JAHJQZ01--1||g__SYSU-D60015--1||g__VGEI01--1:capture_order_counter=o__CACIAM-22H2--1||o__Ferrovibrionales--1||o__Rhizobiales--1:capture_phylum_counter=p__Proteobacteria--3:capture_species_counter=s__JAHJQZ01 sp018818925--1||s__SYSU-D60015 sp003576705--1||s__VGEI01 sp016869415--1:gtdb_class_counter=:gtdb_domain_counter=:gtdb_family_counter=:gtdb_genus_counter=:gtdb_order_counter=:gtdb_phylum_counter=:gtdb_species_counter=:heptad_counter=MCP-36H--3:lbd_counter=:name=N559459:ref_name_counter=])0.71:0.0453648[&&NHX:Sample_counter=rhizpot3--1||rhiztom2--2||rhiztom3--1:Type_counter=GTDB--2||capture--4:capture_class_counter=c__Alphaproteobacteria--4:capture_domain_counter=d__Bacteria--4:capture_family_counter=f__CACIAM-22H2--1||f__Devosiaceae--1||f__Ferrovibrionaceae--1||f__Methylopilaceae--1:capture_genus_counter=g__Agaricicola--1||g__JAHJQZ01--1||g__SYSU-D60015--1||g__VGEI01--1:capture_order_counter=o__CACIAM-22H2--1||o__Ferrovibrionales--1||o__Rhizobiales--2:capture_phylum_counter=p__Proteobacteria--4:capture_species_counter=s__Agaricicola taiwanensis--1||s__JAHJQZ01 sp018818925--1||s__SYSU-D60015 sp003576705--1||s__VGEI01 sp016869415--1:gtdb_class_counter=c__Gammaproteobacteria--2:gtdb_domain_counter=d__Bacteria--2:gtdb_family_counter=f__Burkholderiaceae--2:gtdb_genus_counter=g__AAP99--1||g__Tepidimonas--1:gtdb_order_counter=o__Burkholderiales--2:gtdb_phylum_counter=p__Proteobacteria--2:gtdb_species_counter=s__AAP99 sp001295775--1||s__Tepidimonas alkaliphilus--1:heptad_counter=MCP-36H--6:lbd_counter=:lca_tree=f__Burkholderiaceae:name=N559460:ref_name_counter=],(68bf01e6-72a3-47e2-956c-5efaa0a4990f_3@MCPsignal.435.471:5e-09[&&NHX:Sample=rhizpot3:Type=capture:capture_class=c__Alphaproteobacteria:capture_domain=d__Bacteria:capture_family=f__Beijerinckiaceae:capture_genus=g__Rhabdaerophilum:capture_order=o__Rhizobiales:capture_phylum=p__Proteobacteria:capture_species=s__Rhabdaerophilum calidifontis:heptad=MCP-36H],(RS_GCF_013416525.1_protein.faa_NZ_JACCEM010000003.1_27@PF00015_full_PFAM.278.465:0.0678227[&&NHX:Type=GTDB:gtdb_class=c__Gammaproteobacteria:gtdb_domain=d__Bacteria:gtdb_family=f__Burkholderiaceae:gtdb_genus=g__Parapusillimonas:gtdb_order=o__Burkholderiales:gtdb_phylum=p__Proteobacteria:gtdb_species=s__Parapusillimonas granuli:heptad=MCP-36H:species=d__Bacteria_p__Proteobacteria_c__Gammaproteobacteria_o__Burkholderiales_f__Burkholderiaceae_g__Parapusillimonas_s__Parapusillimonas granuli],GB_GCA_013416435.1_protein.faa_JACCEN010000009.1_27@PF00015_full_PFAM.286.467:0.0647065[&&NHX:Type=GTDB:gtdb_class=c__Gammaproteobacteria:gtdb_domain=d__Bacteria:gtdb_family=f__Burkholderiaceae:gtdb_genus=g__Parapusillimonas:gtdb_order=o__Burkholderiales:gtdb_phylum=p__Proteobacteria:gtdb_species=s__Parapusillimonas sp013416435:heptad=MCP-36H:species=d__Bacteria_p__Proteobacteria_c__Gammaproteobacteria_o__Burkholderiales_f__Burkholderiaceae_g__Parapusillimonas_s__Parapusillimonas sp013416435])0.971:0.427581[&&NHX:Sample_counter=:Type_counter=GTDB--2:capture_class_counter=:capture_domain_counter=:capture_family_counter=:capture_genus_counter=:capture_order_counter=:capture_phylum_counter=:capture_species_counter=:evoltype=D:gtdb_class_counter=c__Gammaproteobacteria--2:gtdb_domain_counter=d__Bacteria--2:gtdb_family_counter=f__Burkholderiaceae--2:gtdb_genus_counter=g__Parapusillimonas--2:gtdb_order_counter=o__Burkholderiales--2:gtdb_phylum_counter=p__Proteobacteria--2:gtdb_species_counter=s__Parapusillimonas granuli--1||s__Parapusillimonas sp013416435--1:heptad_counter=MCP-36H--2:lbd_counter=:lca=d__Bacteria:lca_tree=g__Parapusillimonas:name=N559464:ref_name_counter=])0.696:0.0569891[&&NHX:Sample_counter=rhizpot3--1:Type_counter=GTDB--2||capture--1:capture_class_counter=c__Alphaproteobacteria--1:capture_domain_counter=d__Bacteria--1:capture_family_counter=f__Beijerinckiaceae--1:capture_genus_counter=g__Rhabdaerophilum--1:capture_order_counter=o__Rhizobiales--1:capture_phylum_counter=p__Proteobacteria--1:capture_species_counter=s__Rhabdaerophilum calidifontis--1:gtdb_class_counter=c__Gammaproteobacteria--2:gtdb_domain_counter=d__Bacteria--2:gtdb_family_counter=f__Burkholderiaceae--2:gtdb_genus_counter=g__Parapusillimonas--2:gtdb_order_counter=o__Burkholderiales--2:gtdb_phylum_counter=p__Proteobacteria--2:gtdb_species_counter=s__Parapusillimonas granuli--1||s__Parapusillimonas sp013416435--1:heptad_counter=MCP-36H--3:lbd_counter=:lca_tree=g__Parapusillimonas:name=N559465:ref_name_counter=])0.88:0.0828668[&&NHX:Sample_counter=rhizpot3--2||rhiztom2--2||rhiztom3--1:Type_counter=GTDB--4||capture--5:capture_class_counter=c__Alphaproteobacteria--5:capture_domain_counter=d__Bacteria--5:capture_family_counter=f__Beijerinckiaceae--1||f__CACIAM-22H2--1||f__Devosiaceae--1||f__Ferrovibrionaceae--1||f__Methylopilaceae--1:capture_genus_counter=g__Agaricicola--1||g__JAHJQZ01--1||g__Rhabdaerophilum--1||g__SYSU-D60015--1||g__VGEI01--1:capture_order_counter=o__CACIAM-22H2--1||o__Ferrovibrionales--1||o__Rhizobiales--3:capture_phylum_counter=p__Proteobacteria--5:capture_species_counter=s__Agaricicola taiwanensis--1||s__JAHJQZ01 sp018818925--1||s__Rhabdaerophilum calidifontis--1||s__SYSU-D60015 sp003576705--1||s__VGEI01 sp016869415--1:gtdb_class_counter=c__Gammaproteobacteria--4:gtdb_domain_counter=d__Bacteria--4:gtdb_family_counter=f__Burkholderiaceae--4:gtdb_genus_counter=g__AAP99--1||g__Parapusillimonas--2||g__Tepidimonas--1:gtdb_order_counter=o__Burkholderiales--4:gtdb_phylum_counter=p__Proteobacteria--4:gtdb_species_counter=s__AAP99 sp001295775--1||s__Parapusillimonas granuli--1||s__Parapusillimonas sp013416435--1||s__Tepidimonas alkaliphilus--1:heptad_counter=MCP-36H--9:lbd_counter=:lca_tree=f__Burkholderiaceae:name=N559466:ref_name_counter=])0.548:0.00986262[&&NHX:Sample_counter=rhizpot1--1||rhizpot3--2||rhiztom1--1||rhiztom2--2||rhiztom3--1:Type_counter=GTDB--5||capture--7:capture_class_counter=c__Alphaproteobacteria--6||c__Bdellovibrionia--1:capture_domain_counter=d__Bacteria--7:capture_family_counter=f__Bdellovibrionaceae--1||f__Beijerinckiaceae--1||f__CACIAM-22H2--1||f__Devosiaceae--1||f__Ferrovibrionaceae--1||f__Methylopilaceae--1||f__Rhizobiaceae--1:capture_genus_counter=g__Agaricicola--1||g__Ga0074137--1||g__JAHJQZ01--1||g__Rhabdaerophilum--1||g__Rhizobium--1||g__SYSU-D60015--1||g__VGEI01--1:capture_order_counter=o__Bdellovibrionales--1||o__CACIAM-22H2--1||o__Ferrovibrionales--1||o__Rhizobiales--4:capture_phylum_counter=p__Bdellovibrionota--1||p__Proteobacteria--6:capture_species_counter=s__Agaricicola taiwanensis--1||s__Ga0074137 sp016713885--1||s__JAHJQZ01 sp018818925--1||s__Rhabdaerophilum calidifontis--1||s__Rhizobium sophorae--1||s__SYSU-D60015 sp003576705--1||s__VGEI01 sp016869415--1:gtdb_class_counter=c__Gammaproteobacteria--4||c__Verrucomicrobiae--1:gtdb_domain_counter=d__Bacteria--5:gtdb_family_counter=f__Burkholderiaceae--4||f__GAS474--1:gtdb_genus_counter=g__AAP99--1||g__GAS474--1||g__Parapusillimonas--2||g__Tepidimonas--1:gtdb_order_counter=o__Burkholderiales--4||o__Methylacidiphilales--1:gtdb_phylum_counter=p__Proteobacteria--4||p__Verrucomicrobiota--1:gtdb_species_counter=s__AAP99 sp001295775--1||s__GAS474 sp900105685--1||s__Parapusillimonas granuli--1||s__Parapusillimonas sp013416435--1||s__Tepidimonas alkaliphilus--1:heptad_counter=MCP-36H--12:lbd_counter=:lca_tree=d__Bacteria:name=N559467:ref_name_counter=])0.443:0.0346937[&&NHX:Sample_counter=rhizpot1--1||rhizpot3--2||rhiztom1--1||rhiztom2--2||rhiztom3--2:Type_counter=GTDB--5||capture--8:capture_class_counter=c__Alphaproteobacteria--7||c__Bdellovibrionia--1:capture_domain_counter=d__Bacteria--8:capture_family_counter=f__Bdellovibrionaceae--1||f__Beijerinckiaceae--1||f__CACIAM-22H2--1||f__Devosiaceae--1||f__Ferrovibrionaceae--1||f__Methylopilaceae--1||f__Rhizobiaceae--2:capture_genus_counter=g__Agaricicola--1||g__Ga0074137--1||g__JAHJQZ01--1||g__Rhabdaerophilum--1||g__Rhizobium--1||g__SYSU-D60015--1||g__Shinella--1||g__VGEI01--1:capture_order_counter=o__Bdellovibrionales--1||o__CACIAM-22H2--1||o__Ferrovibrionales--1||o__Rhizobiales--5:capture_phylum_counter=p__Bdellovibrionota--1||p__Proteobacteria--7:capture_species_counter=s__Agaricicola taiwanensis--1||s__Ga0074137 sp016713885--1||s__JAHJQZ01 sp018818925--1||s__Rhabdaerophilum calidifontis--1||s__Rhizobium sophorae--1||s__SYSU-D60015 sp003576705--1||s__Shinella sp003432075--1||s__VGEI01 sp016869415--1:gtdb_class_counter=c__Gammaproteobacteria--4||c__Verrucomicrobiae--1:gtdb_domain_counter=d__Bacteria--5:gtdb_family_counter=f__Burkholderiaceae--4||f__GAS474--1:gtdb_genus_counter=g__AAP99--1||g__GAS474--1||g__Parapusillimonas--2||g__Tepidimonas--1:gtdb_order_counter=o__Burkholderiales--4||o__Methylacidiphilales--1:gtdb_phylum_counter=p__Proteobacteria--4||p__Verrucomicrobiota--1:gtdb_species_counter=s__AAP99 sp001295775--1||s__GAS474 sp900105685--1||s__Parapusillimonas granuli--1||s__Parapusillimonas sp013416435--1||s__Tepidimonas alkaliphilus--1:heptad_counter=MCP-36H--13:lbd_counter=:lca_tree=d__Bacteria:name=N559468:ref_name_counter=],(RS_GCF_010974945.1_protein.faa_NZ_JAAIVB010000074.1_83@PF00015_full_PFAM.312.498:0.421314[&&NHX:Type=GTDB:gtdb_class=c__Gammaproteobacteria:gtdb_domain=d__Bacteria:gtdb_family=f__Burkholderiaceae:gtdb_genus=g__Noviherbaspirillum:gtdb_order=o__Burkholderiales:gtdb_phylum=p__Proteobacteria:gtdb_species=s__Noviherbaspirillum galbum:heptad=MCP-36H:species=d__Bacteria_p__Proteobacteria_c__Gammaproteobacteria_o__Burkholderiales_f__Burkholderiaceae_g__Noviherbaspirillum_s__Noviherbaspirillum galbum],(d2d82bd5-1d88-4c41-9d85-25b2e071c2d5_5@MCPsignal.109.148:5e-09[&&NHX:Sample=rhiztom1:Type=capture:capture_class=c__Alphaproteobacteria:capture_domain=d__Bacteria:capture_family=f__Rhizobiaceae:capture_genus=g__Agrobacterium:capture_order=o__Rhizobiales:capture_phylum=p__Proteobacteria:capture_species=s__Agrobacterium salinitolerans:heptad=MCP-36H],1e0056d7-322e-44d0-94bc-c8d6a0c897f7_1@MCPsignal.23.67:5e-09[&&NHX:Sample=rhizpot2:Type=capture:capture_class=c__Alphaproteobacteria:capture_domain=d__Bacteria:capture_family=f__Rhizobiaceae:capture_genus=g__Neorhizobium:capture_order=o__Rhizobiales:capture_phylum=p__Proteobacteria:capture_species=s__Neorhizobium tomejilense:heptad=MCP-36H])0.678:0.0319607[&&NHX:Sample_counter=rhizpot2--1||rhiztom1--1:Type_counter=capture--2:capture_class_counter=c__Alphaproteobacteria--2:capture_domain_counter=d__Bacteria--2:capture_family_counter=f__Rhizobiaceae--2:capture_genus_counter=g__Agrobacterium--1||g__Neorhizobium--1:capture_order_counter=o__Rhizobiales--2:capture_phylum_counter=p__Proteobacteria--2:capture_species_counter=s__Agrobacterium salinitolerans--1||s__Neorhizobium tomejilense--1:gtdb_class_counter=:gtdb_domain_counter=:gtdb_family_counter=:gtdb_genus_counter=:gtdb_order_counter=:gtdb_phylum_counter=:gtdb_species_counter=:heptad_counter=MCP-36H--2:lbd_counter=:name=N559472:ref_name_counter=])0.854:0.0950872[&&NHX:Sample_counter=rhizpot2--1||rhiztom1--1:Type_counter=GTDB--1||capture--2:capture_class_counter=c__Alphaproteobacteria--2:capture_domain_counter=d__Bacteria--2:capture_family_counter=f__Rhizobiaceae--2:capture_genus_counter=g__Agrobacterium--1||g__Neorhizobium--1:capture_order_counter=o__Rhizobiales--2:capture_phylum_counter=p__Proteobacteria--2:capture_species_counter=s__Agrobacterium salinitolerans--1||s__Neorhizobium tomejilense--1:gtdb_class_counter=c__Gammaproteobacteria--1:gtdb_domain_counter=d__Bacteria--1:gtdb_family_counter=f__Burkholderiaceae--1:gtdb_genus_counter=g__Noviherbaspirillum--1:gtdb_order_counter=o__Burkholderiales--1:gtdb_phylum_counter=p__Proteobacteria--1:gtdb_species_counter=s__Noviherbaspirillum galbum--1:heptad_counter=MCP-36H--3:lbd_counter=:lca_tree=s__Noviherbaspirillum galbum:name=N559473:ref_name_counter=])0.545:0.0115062[&&NHX:Sample_counter=rhizpot1--1||rhizpot2--1||rhizpot3--2||rhiztom1--2||rhiztom2--2||rhiztom3--2:Type_counter=GTDB--6||capture--10:capture_class_counter=c__Alphaproteobacteria--9||c__Bdellovibrionia--1:capture_domain_counter=d__Bacteria--10:capture_family_counter=f__Bdellovibrionaceae--1||f__Beijerinckiaceae--1||f__CACIAM-22H2--1||f__Devosiaceae--1||f__Ferrovibrionaceae--1||f__Methylopilaceae--1||f__Rhizobiaceae--4:capture_genus_counter=g__Agaricicola--1||g__Agrobacterium--1||g__Ga0074137--1||g__JAHJQZ01--1||g__Neorhizobium--1||g__Rhabdaerophilum--1||g__Rhizobium--1||g__SYSU-D60015--1||g__Shinella--1||g__VGEI01--1:capture_order_counter=o__Bdellovibrionales--1||o__CACIAM-22H2--1||o__Ferrovibrionales--1||o__Rhizobiales--7:capture_phylum_counter=p__Bdellovibrionota--1||p__Proteobacteria--9:capture_species_counter=s__Agaricicola taiwanensis--1||s__Agrobacterium salinitolerans--1||s__Ga0074137 sp016713885--1||s__JAHJQZ01 sp018818925--1||s__Neorhizobium tomejilense--1||s__Rhabdaerophilum calidifontis--1||s__Rhizobium sophorae--1||s__SYSU-D60015 sp003576705--1||s__Shinella sp003432075--1||s__VGEI01 sp016869415--1:gtdb_class_counter=c__Gammaproteobacteria--5||c__Verrucomicrobiae--1:gtdb_domain_counter=d__Bacteria--6:gtdb_family_counter=f__Burkholderiaceae--5||f__GAS474--1:gtdb_genus_counter=g__AAP99--1||g__GAS474--1||g__Noviherbaspirillum--1||g__Parapusillimonas--2||g__Tepidimonas--1:gtdb_order_counter=o__Burkholderiales--5||o__Methylacidiphilales--1:gtdb_phylum_counter=p__Proteobacteria--5||p__Verrucomicrobiota--1:gtdb_species_counter=s__AAP99 sp001295775--1||s__GAS474 sp900105685--1||s__Noviherbaspirillum galbum--1||s__Parapusillimonas granuli--1||s__Parapusillimonas sp013416435--1||s__Tepidimonas alkaliphilus--1:heptad_counter=MCP-36H--16:lbd_counter=:lca_tree=d__Bacteria:name=N559474:ref_name_counter=])0.744:0.0159243[&&NHX:Sample_counter=rhizpot1--1||rhizpot2--1||rhizpot3--2||rhiztom1--3||rhiztom2--2||rhiztom3--2:Type_counter=GTDB--23||capture--11:capture_class_counter=c__Alphaproteobacteria--9||c__Bdellovibrionia--1||c__Gammaproteobacteria--1:capture_domain_counter=d__Bacteria--11:capture_family_counter=f__Bdellovibrionaceae--1||f__Beijerinckiaceae--1||f__Burkholderiaceae--1||f__CACIAM-22H2--1||f__Devosiaceae--1||f__Ferrovibrionaceae--1||f__Methylopilaceae--1||f__Rhizobiaceae--4:capture_genus_counter=g__Agaricicola--1||g__Agrobacterium--1||g__Ga0074137--1||g__JAHJQZ01--1||g__Neorhizobium--1||g__Rhabdaerophilum--1||g__Rhizobacter--1||g__Rhizobium--1||g__SYSU-D60015--1||g__Shinella--1||g__VGEI01--1:capture_order_counter=o__Bdellovibrionales--1||o__Burkholderiales--1||o__CACIAM-22H2--1||o__Ferrovibrionales--1||o__Rhizobiales--7:capture_phylum_counter=p__Bdellovibrionota--1||p__Proteobacteria--10:capture_species_counter=s__Agaricicola taiwanensis--1||s__Agrobacterium salinitolerans--1||s__Ga0074137 sp016713885--1||s__JAHJQZ01 sp018818925--1||s__Neorhizobium tomejilense--1||s__Rhabdaerophilum calidifontis--1||s__Rhizobacter sp000799605--1||s__Rhizobium sophorae--1||s__SYSU-D60015 sp003576705--1||s__Shinella sp003432075--1||s__VGEI01 sp016869415--1:gtdb_class_counter=c__Gammaproteobacteria--22||c__Verrucomicrobiae--1:gtdb_domain_counter=d__Bacteria--23:gtdb_family_counter=f__Burkholderiaceae--22||f__GAS474--1:gtdb_genus_counter=g__AAP99--1||g__Bordetella_C--7||g__Comamonas--3||g__Comamonas_C--1||g__GAS474--1||g__Hylemonella--3||g__Noviherbaspirillum--1||g__Paraburkholderia--1||g__Parapusillimonas--2||g__Ramlibacter--1||g__Robbsia--1||g__Tepidimonas--1:gtdb_order_counter=o__Burkholderiales--22||o__Methylacidiphilales--1:gtdb_phylum_counter=p__Proteobacteria--22||p__Verrucomicrobiota--1:gtdb_species_counter=s__AAP99 sp001295775--1||s__Bordetella_C bronchialis--1||s__Bordetella_C flabilis--1||s__Bordetella_C sp001704295--1||s__Bordetella_C sp002119685--1||s__Bordetella_C sp002119725--1||s__Bordetella_C sp002261215--1||s__Bordetella_C sp002261425--1||s__Comamonas denitrificans_A--1||s__Comamonas sp018384835--1||s__Comamonas sp019104825--1||s__Comamonas_C sp001725255--1||s__GAS474 sp900105685--1||s__Hylemonella gracilis--1||s__Hylemonella gracilis_A--1||s__Hylemonella gracilis_B--1||s__Noviherbaspirillum galbum--1||s__Paraburkholderia sp900996245--1||s__Parapusillimonas granuli--1||s__Parapusillimonas sp013416435--1||s__Ramlibacter aquaticus--1||s__Robbsia andropogonis--1||s__Tepidimonas alkaliphilus--1:heptad_counter=MCP-36H--34:lbd_counter=:lca_tree=f__Burkholderiaceae:name=N559475:ref_name_counter=])0.771:0.015287[&&NHX:Sample_counter=rhizpot1--3||rhizpot2--1||rhizpot3--3||rhiztom1--5||rhiztom2--2||rhiztom3--2:Type_counter=GTDB--47||capture--16:besthit_avg=92.7:besthit_max=92.7:besthit_min=92.7:besthit_std=0:besthit_sum=92.7:bitscore_avg=69.3:bitscore_max=69.3:bitscore_min=69.3:bitscore_std=0:bitscore_sum=69.3:capture_class_counter=c__Alphaproteobacteria--12||c__Bdellovibrionia--1||c__Gammaproteobacteria--2||c__Spirochaetia--1:capture_domain_counter=d__Bacteria--16:capture_family_counter=f__Bdellovibrionaceae--1||f__Beijerinckiaceae--1||f__Burkholderiaceae--2||f__CACIAM-22H2--1||f__Devosiaceae--1||f__Ferrovibrionaceae--1||f__Methylopilaceae--1||f__Rhizobiaceae--7||f__UBA12059--1:capture_genus_counter=g__Agaricicola--1||g__Agrobacterium--2||g__Cupriavidus--1||g__Ga0074137--1||g__JAHJQZ01--1||g__Neorhizobium--2||g__Pararhizobium--1||g__Rhabdaerophilum--1||g__Rhizobacter--1||g__Rhizobium--1||g__SYSU-D60015--1||g__SZUA-370--1||g__Shinella--1||g__VGEI01--1:capture_order_counter=o__Bdellovibrionales--1||o__Burkholderiales--2||o__CACIAM-22H2--1||o__Ferrovibrionales--1||o__Rhizobiales--10||o__Treponematales--1:capture_phylum_counter=p__Bdellovibrionota--1||p__Proteobacteria--14||p__Spirochaetota--1:capture_species_counter=s__Agaricicola taiwanensis--1||s__Agrobacterium salinitolerans--2||s__Cupriavidus sp013361545--1||s__Ga0074137 sp016713885--1||s__JAHJQZ01 sp018818925--1||s__Neorhizobium sp902167985--1||s__Neorhizobium tomejilense--1||s__Pararhizobium sp900474095--1||s__Rhabdaerophilum calidifontis--1||s__Rhizobacter sp000799605--1||s__Rhizobium sophorae--1||s__SYSU-D60015 sp003576705--1||s__SZUA-370 sp018816345--1||s__Shinella sp003432075--1||s__VGEI01 sp016869415--1:evalue_avg=1.43e-17:evalue_max=1.43e-17:evalue_min=1.43e-17:evalue_std=0:evalue_sum=1.43e-17:gapopen_avg=0.0:gapopen_max=0.0:gapopen_min=0.0:gapopen_std=0:gapopen_sum=0.0:gtdb_class_counter=c__Gammaproteobacteria--46||c__Verrucomicrobiae--1:gtdb_domain_counter=d__Bacteria--47:gtdb_family_counter=f__Burkholderiaceae--45||f__GAS474--1||f__Steroidobacteraceae--1:gtdb_genus_counter=g__AAP99--1||g__Acidovorax_A--2||g__Bordetella_C--7||g__Burkholderia--3||g__Comamonas--3||g__Comamonas_C--1||g__GAS474--1||g__Hylemonella--3||g__JAAYXG01--1||g__Noviherbaspirillum--1||g__Paraburkholderia--17||g__Parapusillimonas--2||g__Ramlibacter--1||g__Robbsia--1||g__Tepidimonas--1||g__Trinickia--2:gtdb_order_counter=o__Burkholderiales--45||o__Methylacidiphilales--1||o__Steroidobacterales--1:gtdb_phylum_counter=p__Proteobacteria--46||p__Verrucomicrobiota--1:gtdb_species_counter=s__AAP99 sp001295775--1||s__Acidovorax_A citrulli--1||s__Acidovorax_A sp002397315--1||s__Bordetella_C bronchialis--1||s__Bordetella_C flabilis--1||s__Bordetella_C sp001704295--1||s__Bordetella_C sp002119685--1||s__Bordetella_C sp002119725--1||s__Bordetella_C sp002261215--1||s__Bordetella_C sp002261425--1||s__Burkholderia glumae--1||s__Burkholderia plantarii--1||s__Burkholderia vietnamiensis--1||s__Comamonas denitrificans_A--1||s__Comamonas sp018384835--1||s__Comamonas sp019104825--1||s__Comamonas_C sp001725255--1||s__GAS474 sp900105685--1||s__Hylemonella gracilis--1||s__Hylemonella gracilis_A--1||s__Hylemonella gracilis_B--1||s__JAAYXG01 sp012516015--1||s__Noviherbaspirillum galbum--1||s__Paraburkholderia azotifigens--1||s__Paraburkholderia caledonica--1||s__Paraburkholderia caribensis--1||s__Paraburkholderia hospita--1||s__Paraburkholderia phymatum--1||s__Paraburkholderia sabiae--1||s__Paraburkholderia sp003121405--1||s__Paraburkholderia sp013426895--1||s__Paraburkholderia sp013426915--1||s__Paraburkholderia sp014397785--1||s__Paraburkholderia sp017104565--2||s__Paraburkholderia sp017104715--1||s__Paraburkholderia sp900996225--1||s__Paraburkholderia sp900996245--1||s__Paraburkholderia terrae--1||s__Paraburkholderia xenovorans--1||s__Parapusillimonas granuli--1||s__Parapusillimonas sp013416435--1||s__Ramlibacter aquaticus--1||s__Robbsia andropogonis--1||s__Tepidimonas alkaliphilus--1||s__Trinickia caryophylli--1||s__Trinickia sp013282575--1:heptad_counter=MCP-36H--63:lbd_counter=:lca_tree=f__Burkholderiaceae:length_avg=41.0:length_max=41.0:length_min=41.0:length_std=0:length_sum=41.0:mismatch_avg=3.0:mismatch_max=3.0:mismatch_min=3.0:mismatch_std=0:mismatch_sum=3.0:name=N559476:qcovhsp_avg=100.0:qcovhsp_max=100.0:qcovhsp_min=100.0:qcovhsp_std=0:qcovhsp_sum=100.0:qend_avg=41.0:qend_max=41.0:qend_min=41.0:qend_std=0:qend_sum=41.0:qstart_avg=1.0:qstart_max=1.0:qstart_min=1.0:qstart_std=0:qstart_sum=1.0:ref_name_counter=RS_GCF_000834635.1_protein.faa_NZ_JXQV01000049.1_1@PF00015_full_PFAM.2.74--1:scovhsp_avg=56.9:scovhsp_max=56.9:scovhsp_min=56.9:scovhsp_std=0:scovhsp_sum=56.9:send_avg=71.0:send_max=71.0:send_min=71.0:send_std=0:send_sum=71.0:sstart_avg=31.0:sstart_max=31.0:sstart_min=31.0:sstart_std=0:sstart_sum=31.0],(((((4e2afb1f-7b1d-4230-8d67-f0d7e263e0cb_2@MCPsignal.25.91:0.0306023[&&NHX:Sample=rhiztom3:Type=capture:capture_class=c__Gammaproteobacteria:capture_domain=d__Bacteria:capture_family=f__Burkholderiaceae:capture_genus=g__Alicycliphilus:capture_order=o__Burkholderiales:capture_phylum=p__Proteobacteria:capture_species=s__Alicycliphilus sp018240995:heptad=MCP-36H],(b3a003fd-a863-4c21-8a41-c164672ecde0_2@MCPsignal.22.87:0.089808[&&NHX:Sample=rhiztom1:Type=capture:capture_class=c__Alphaproteobacteria:capture_domain=d__Bacteria:capture_family=f__Caulobacteraceae:capture_genus=g__Palsa-881:capture_order=o__Caulobacterales:capture_phylum=p__Proteobacteria:capture_species=s__Palsa-881 sp018241335:heptad=MCP-36H],465c136d-eee5-4afe-b6c1-79434915a6ce_1@MCPsignal.54.120:0.00934975[&&NHX:Sample=rhiztom3:Type=capture:capture_class=c__Alphaproteobacteria:capture_domain=d__Bacteria:capture_family=f__Rhizobiaceae:capture_genus=g__Pseudorhizobium:capture_order=o__Rhizobiales:capture_phylum=p__Proteobacteria:capture_species=s__Pseudorhizobium flavum:heptad=MCP-36H])0.217:0.0173385[&&NHX:Sample_counter=rhiztom1--1||rhiztom3--1:Type_counter=capture--2:capture_class_counter=c__Alphaproteobacteria--2:capture_domain_counter=d__Bacteria--2:capture_family_counter=f__Caulobacteraceae--1||f__Rhizobiaceae--1:capture_genus_counter=g__Palsa-881--1||g__Pseudorhizobium--1:capture_order_counter=o__Caulobacterales--1||o__Rhizobiales--1:capture_phylum_counter=p__Proteobacteria--2:capture_species_counter=s__Palsa-881 sp018241335--1||s__Pseudorhizobium flavum--1:gtdb_class_counter=:gtdb_domain_counter=:gtdb_family_counter=:gtdb_genus_counter=:gtdb_order_counter=:gtdb_phylum_counter=:gtdb_species_counter=:heptad_counter=MCP-36H--2:lbd_counter=:name=N559480:ref_name_counter=])0.811:0.0508834[&&NHX:Sample_counter=rhiztom1--1||rhiztom3--2:Type_counter=capture--3:capture_class_counter=c__Alphaproteobacteria--2||c__Gammaproteobacteria--1:capture_domain_counter=d__Bacteria--3:capture_family_counter=f__Burkholderiaceae--1||f__Caulobacteraceae--1||f__Rhizobiaceae--1:capture_genus_counter=g__Alicycliphilus--1||g__Palsa-881--1||g__Pseudorhizobium--1:capture_order_counter=o__Burkholderiales--1||o__Caulobacterales--1||o__Rhizobiales--1:capture_phylum_counter=p__Proteobacteria--3:capture_species_counter=s__Alicycliphilus sp018240995--1||s__Palsa-881 sp018241335--1||s__Pseudorhizobium flavum--1:gtdb_class_counter=:gtdb_domain_counter=:gtdb_family_counter=:gtdb_genus_counter=:gtdb_order_counter=:gtdb_phylum_counter=:gtdb_species_counter=:heptad_counter=MCP-36H--3:lbd_counter=:name=N559481:ref_name_counter=],400fc9bf-edfd-5c7e-9af5-19bd9a1f82f5_2@MCPsignal.1.69:5e-09[&&NHX:Sample=rhiztom2:Type=capture:capture_class=c__Alphaproteobacteria:capture_domain=d__Bacteria:capture_family=f__Rhizobiaceae:capture_genus=g__Rhizobium:capture_order=o__Rhizobiales:capture_phylum=p__Proteobacteria:capture_species=s__Rhizobium sp900471515:heptad=MCP-36H])0.034:0.047819[&&NHX:Sample_counter=rhiztom1--1||rhiztom2--1||rhiztom3--2:Type_counter=capture--4:capture_class_counter=c__Alphaproteobacteria--3||c__Gammaproteobacteria--1:capture_domain_counter=d__Bacteria--4:capture_family_counter=f__Burkholderiaceae--1||f__Caulobacteraceae--1||f__Rhizobiaceae--2:capture_genus_counter=g__Alicycliphilus--1||g__Palsa-881--1||g__Pseudorhizobium--1||g__Rhizobium--1:capture_order_counter=o__Burkholderiales--1||o__Caulobacterales--1||o__Rhizobiales--2:capture_phylum_counter=p__Proteobacteria--4:capture_species_counter=s__Alicycliphilus sp018240995--1||s__Palsa-881 sp018241335--1||s__Pseudorhizobium flavum--1||s__Rhizobium sp900471515--1:gtdb_class_counter=:gtdb_domain_counter=:gtdb_family_counter=:gtdb_genus_counter=:gtdb_order_counter=:gtdb_phylum_counter=:gtdb_species_counter=:heptad_counter=MCP-36H--4:lbd_counter=:name=N559483:ref_name_counter=],(1fe2081d-e8dd-4a28-a62e-d7ce0b63aa15_2@MCPsignal.99.156:0.0875752[&&NHX:Sample=rhiztom1:Type=capture:capture_class=c__Alphaproteobacteria:capture_domain=d__Bacteria:capture_family=f__Beijerinckiaceae:capture_genus=g__Bosea:capture_order=o__Rhizobiales:capture_phylum=p__Proteobacteria:capture_species=s__Bosea vaviloviae_B:heptad=MCP-36H],((RS_GCF_003206645.1_protein.faa_NZ_PZJP01000008.1_140@PF00015_full_PFAM.317.517:0.0393012[&&NHX:Type=GTDB:gtdb_class=c__Gammaproteobacteria:gtdb_domain=d__Bacteria:gtdb_family=f__Halomonadaceae:gtdb_genus=g__Salinicola:gtdb_order=o__Pseudomonadales:gtdb_phylum=p__Proteobacteria:gtdb_species=s__Salinicola aestuarinus:heptad=MCP-36H:species=d__Bacteria_p__Proteobacteria_c__Gammaproteobacteria_o__Pseudomonadales_f__Halomonadaceae_g__Salinicola_s__Salinicola aestuarinus],RS_GCF_003206155.1_protein.faa_NZ_PZJV01000001.1_482@PF00015_full_PFAM.314.507:0.0679769[&&NHX:Type=GTDB:gtdb_class=c__Gammaproteobacteria:gtdb_domain=d__Bacteria:gtdb_family=f__Halomonadaceae:gtdb_genus=g__Salinicola:gtdb_order=o__Pseudomonadales:gtdb_phylum=p__Proteobacteria:gtdb_species=s__Salinicola halophilus:heptad=MCP-36H:species=d__Bacteria_p__Proteobacteria_c__Gammaproteobacteria_o__Pseudomonadales_f__Halomonadaceae_g__Salinicola_s__Salinicola halophilus])0.581:0.0411083[&&NHX:Sample_counter=:Type_counter=GTDB--2:capture_class_counter=:capture_domain_counter=:capture_family_counter=:capture_genus_counter=:capture_order_counter=:capture_phylum_counter=:capture_species_counter=:evoltype=D:gtdb_class_counter=c__Gammaproteobacteria--2:gtdb_domain_counter=d__Bacteria--2:gtdb_family_counter=f__Halomonadaceae--2:gtdb_genus_counter=g__Salinicola--2:gtdb_order_counter=o__Pseudomonadales--2:gtdb_phylum_counter=p__Proteobacteria--2:gtdb_species_counter=s__Salinicola aestuarinus--1||s__Salinicola halophilus--1:heptad_counter=MCP-36H--2:lbd_counter=:lca=d__Bacteria:lca_tree=g__Salinicola:name=N559487:ref_name_counter=],((GB_GCA_000737985.1_protein.faa_JNVT01000051.1_155@PF00015_full_PFAM.319.521:0.0123354[&&NHX:Type=GTDB:gtdb_class=c__Gammaproteobacteria:gtdb_domain=d__Bacteria:gtdb_family=f__Halomonadaceae:gtdb_genus=g__Salinicola:gtdb_order=o__Pseudomonadales:gtdb_phylum=p__Proteobacteria:gtdb_species=s__Salinicola sp000737985:heptad=MCP-36H:species=d__Bacteria_p__Proteobacteria_c__Gammaproteobacteria_o__Pseudomonadales_f__Halomonadaceae_g__Salinicola_s__Salinicola sp000737985],(RS_GCF_003206575.1_protein.faa_NZ_PZJO01000002.1_243@PF00015_full_PFAM.320.525:0.0120876[&&NHX:Type=GTDB:gtdb_class=c__Gammaproteobacteria:gtdb_domain=d__Bacteria:gtdb_family=f__Halomonadaceae:gtdb_genus=g__Salinicola:gtdb_order=o__Pseudomonadales:gtdb_phylum=p__Proteobacteria:gtdb_species=s__Salinicola endophyticus:heptad=MCP-36H:species=d__Bacteria_p__Proteobacteria_c__Gammaproteobacteria_o__Pseudomonadales_f__Halomonadaceae_g__Salinicola_s__Salinicola endophyticus],RS_GCF_003006155.1_protein.faa_NZ_CP023559.1_3743@PF00015_full_PFAM.318.520:0.00338252[&&NHX:Type=GTDB:gtdb_class=c__Gammaproteobacteria:gtdb_domain=d__Bacteria:gtdb_family=f__Halomonadaceae:gtdb_genus=g__Salinicola:gtdb_order=o__Pseudomonadales:gtdb_phylum=p__Proteobacteria:gtdb_species=s__Salinicola tamaricis:heptad=MCP-36H:species=d__Bacteria_p__Proteobacteria_c__Gammaproteobacteria_o__Pseudomonadales_f__Halomonadaceae_g__Salinicola_s__Salinicola tamaricis])0.517:0.0061727[&&NHX:Sample_counter=:Type_counter=GTDB--2:capture_class_counter=:capture_domain_counter=:capture_family_counter=:capture_genus_counter=:capture_order_counter=:capture_phylum_counter=:capture_species_counter=:evoltype=D:gtdb_class_counter=c__Gammaproteobacteria--2:gtdb_domain_counter=d__Bacteria--2:gtdb_family_counter=f__Halomonadaceae--2:gtdb_genus_counter=g__Salinicola--2:gtdb_order_counter=o__Pseudomonadales--2:gtdb_phylum_counter=p__Proteobacteria--2:gtdb_species_counter=s__Salinicola endophyticus--1||s__Salinicola tamaricis--1:heptad_counter=MCP-36H--2:lbd_counter=:lca=d__Bacteria:lca_tree=g__Salinicola:name=N559491:ref_name_counter=])1:0.114982[&&NHX:Sample_counter=:Type_counter=GTDB--3:capture_class_counter=:capture_domain_counter=:capture_family_counter=:capture_genus_counter=:capture_order_counter=:capture_phylum_counter=:capture_species_counter=:evoltype=D:gtdb_class_counter=c__Gammaproteobacteria--3:gtdb_domain_counter=d__Bacteria--3:gtdb_family_counter=f__Halomonadaceae--3:gtdb_genus_counter=g__Salinicola--3:gtdb_order_counter=o__Pseudomonadales--3:gtdb_phylum_counter=p__Proteobacteria--3:gtdb_species_counter=s__Salinicola endophyticus--1||s__Salinicola sp000737985--1||s__Salinicola tamaricis--1:heptad_counter=MCP-36H--3:lbd_counter=:lca=d__Bacteria:lca_tree=g__Salinicola:name=N559492:ref_name_counter=],(RS_GCF_014652715.1_protein.faa_NZ_BMZI01000001.1_498@PF00015_full_PFAM.316.520:0.11623[&&NHX:Type=GTDB:gtdb_class=c__Gammaproteobacteria:gtdb_domain=d__Bacteria:gtdb_family=f__Halomonadaceae:gtdb_genus=g__Salinicola:gtdb_order=o__Pseudomonadales:gtdb_phylum=p__Proteobacteria:gtdb_species=s__Salinicola rhizosphaerae:heptad=MCP-36H:species=d__Bacteria_p__Proteobacteria_c__Gammaproteobacteria_o__Pseudomonadales_f__Halomonadaceae_g__Salinicola_s__Salinicola rhizosphaerae],(RS_GCF_003206715.1_protein.faa_NZ_PZJU01000010.1_41@PF00015_full_PFAM.319.509:0.0277226[&&NHX:Type=GTDB:gtdb_class=c__Gammaproteobacteria:gtdb_domain=d__Bacteria:gtdb_family=f__Halomonadaceae:gtdb_genus=g__Salinicola:gtdb_order=o__Pseudomonadales:gtdb_phylum=p__Proteobacteria:gtdb_species=s__Salinicola peritrichatus:heptad=MCP-36H:species=d__Bacteria_p__Proteobacteria_c__Gammaproteobacteria_o__Pseudomonadales_f__Halomonadaceae_g__Salinicola_s__Salinicola peritrichatus],((RS_GCF_001937195.1_protein.faa_NZ_MSDO01000022.1_81@PF00015_full_PFAM.316.511:0.00988327[&&NHX:Type=GTDB:gtdb_class=c__Gammaproteobacteria:gtdb_domain=d__Bacteria:gtdb_family=f__Halomonadaceae:gtdb_genus=g__Salinicola:gtdb_order=o__Pseudomonadales:gtdb_phylum=p__Proteobacteria:gtdb_species=s__Salinicola socius:heptad=MCP-36H:species=d__Bacteria_p__Proteobacteria_c__Gammaproteobacteria_o__Pseudomonadales_f__Halomonadaceae_g__Salinicola_s__Salinicola socius],((RS_GCF_002179555.1_protein.faa_NZ_NHOU01000006.1_156@PF00015_full_PFAM.316.507:5e-09[&&NHX:Type=GTDB:gtdb_class=c__Gammaproteobacteria:gtdb_domain=d__Bacteria:gtdb_family=f__Halomonadaceae:gtdb_genus=g__Salinicola:gtdb_order=o__Pseudomonadales:gtdb_phylum=p__Proteobacteria:gtdb_species=s__Salinicola salarius_A:heptad=MCP-36H:species=d__Bacteria_p__Proteobacteria_c__Gammaproteobacteria_o__Pseudomonadales_f__Halomonadaceae_g__Salinicola_s__Salinicola salarius_A],RS_GCF_003206135.1_protein.faa_NZ_PZJT01000006.1_296@PF00015_full_PFAM.320.530:0.0574254[&&NHX:Type=GTDB:gtdb_class=c__Gammaproteobacteria:gtdb_domain=d__Bacteria:gtdb_family=f__Halomonadaceae:gtdb_genus=g__Salinicola:gtdb_order=o__Pseudomonadales:gtdb_phylum=p__Proteobacteria:gtdb_species=s__Salinicola salarius:heptad=MCP-36H:species=d__Bacteria_p__Proteobacteria_c__Gammaproteobacteria_o__Pseudomonadales_f__Halomonadaceae_g__Salinicola_s__Salinicola salarius])0.947:0.0215735[&&NHX:Sample_counter=:Type_counter=GTDB--2:capture_class_counter=:capture_domain_counter=:capture_family_counter=:capture_genus_counter=:capture_order_counter=:capture_phylum_counter=:capture_species_counter=:evoltype=D:gtdb_class_counter=c__Gammaproteobacteria--2:gtdb_domain_counter=d__Bacteria--2:gtdb_family_counter=f__Halomonadaceae--2:gtdb_genus_counter=g__Salinicola--2:gtdb_order_counter=o__Pseudomonadales--2:gtdb_phylum_counter=p__Proteobacteria--2:gtdb_species_counter=s__Salinicola salarius--1||s__Salinicola salarius_A--1:heptad_counter=MCP-36H--2:lbd_counter=:lca=d__Bacteria:lca_tree=g__Salinicola:name=N559498:ref_name_counter=],(RS_GCF_003206695.1_protein.faa_NZ_PZJN01000003.1_160@PF00015_full_PFAM.317.533:0.0165856[&&NHX:Type=GTDB:gtdb_class=c__Gammaproteobacteria:gtdb_domain=d__Bacteria:gtdb_family=f__Halomonadaceae:gtdb_genus=g__Salinicola:gtdb_order=o__Pseudomonadales:gtdb_phylum=p__Proteobacteria:gtdb_species=s__Salinicola halophyticus:heptad=MCP-36H:species=d__Bacteria_p__Proteobacteria_c__Gammaproteobacteria_o__Pseudomonadales_f__Halomonadaceae_g__Salinicola_s__Salinicola halophyticus],RS_GCF_003206065.1_protein.faa_NZ_PZJQ01000004.1_1223@PF00015_full_PFAM.317.525:9e-09[&&NHX:Type=GTDB:gtdb_class=c__Gammaproteobacteria:gtdb_domain=d__Bacteria:gtdb_family=f__Halomonadaceae:gtdb_genus=g__Salinicola:gtdb_order=o__Pseudomonadales:gtdb_phylum=p__Proteobacteria:gtdb_species=s__Salinicola halimionae:heptad=MCP-36H:species=d__Bacteria_p__Proteobacteria_c__Gammaproteobacteria_o__Pseudomonadales_f__Halomonadaceae_g__Salinicola_s__Salinicola halimionae])0.949:0.0233089[&&NHX:Sample_counter=:Type_counter=GTDB--2:capture_class_counter=:capture_domain_counter=:capture_family_counter=:capture_genus_counter=:capture_order_counter=:capture_phylum_counter=:capture_species_counter=:evoltype=D:gtdb_class_counter=c__Gammaproteobacteria--2:gtdb_domain_counter=d__Bacteria--2:gtdb_family_counter=f__Halomonadaceae--2:gtdb_genus_counter=g__Salinicola--2:gtdb_order_counter=o__Pseudomonadales--2:gtdb_phylum_counter=p__Proteobacteria--2:gtdb_species_counter=s__Salinicola halimionae--1||s__Salinicola halophyticus--1:heptad_counter=MCP-36H--2:lbd_counter=:lca=d__Bacteria:lca_tree=g__Salinicola:name=N559501:ref_name_counter=])0.668:0.0097485[&&NHX:Sample_counter=:Type_counter=GTDB--4:capture_class_counter=:capture_domain_counter=:capture_family_counter=:capture_genus_counter=:capture_order_counter=:capture_phylum_counter=:capture_species_counter=:evoltype=D:gtdb_class_counter=c__Gammaproteobacteria--4:gtdb_domain_counter=d__Bacteria--4:gtdb_family_counter=f__Halomonadaceae--4:gtdb_genus_counter=g__Salinicola--4:gtdb_order_counter=o__Pseudomonadales--4:gtdb_phylum_counter=p__Proteobacteria--4:gtdb_species_counter=s__Salinicola halimionae--1||s__Salinicola halophyticus--1||s__Salinicola salarius--1||s__Salinicola salarius_A--1:heptad_counter=MCP-36H--4:lbd_counter=:lca=d__Bacteria:lca_tree=g__Salinicola:name=N559502:ref_name_counter=])0.72:0.0199977[&&NHX:Sample_counter=:Type_counter=GTDB--5:capture_class_counter=:capture_domain_counter=:capture_family_counter=:capture_genus_counter=:capture_order_counter=:capture_phylum_counter=:capture_species_counter=:evoltype=D:gtdb_class_counter=c__Gammaproteobacteria--5:gtdb_domain_counter=d__Bacteria--5:gtdb_family_counter=f__Halomonadaceae--5:gtdb_genus_counter=g__Salinicola--5:gtdb_order_counter=o__Pseudomonadales--5:gtdb_phylum_counter=p__Proteobacteria--5:gtdb_species_counter=s__Salinicola halimionae--1||s__Salinicola halophyticus--1||s__Salinicola salarius--1||s__Salinicola salarius_A--1||s__Salinicola socius--1:heptad_counter=MCP-36H--5:lbd_counter=:lca=d__Bacteria:lca_tree=g__Salinicola:name=N559503:ref_name_counter=],((GB_GCA_002695065.1_protein.faa_NZNW01000128.1_29@PF00015_full_PFAM.310.499:5e-09[&&NHX:Type=GTDB:gtdb_class=c__Gammaproteobacteria:gtdb_domain=d__Bacteria:gtdb_family=f__Halomonadaceae:gtdb_genus=g__Salinicola:gtdb_order=o__Pseudomonadales:gtdb_phylum=p__Proteobacteria:gtdb_species=s__Salinicola sp002695065:heptad=MCP-36H:species=d__Bacteria_p__Proteobacteria_c__Gammaproteobacteria_o__Pseudomonadales_f__Halomonadaceae_g__Salinicola_s__Salinicola sp002695065],RS_GCF_008298015.1_protein.faa_NZ_VTPX01000006.1_159@PF00015_full_PFAM.312.518:0.00462816[&&NHX:Type=GTDB:gtdb_class=c__Gammaproteobacteria:gtdb_domain=d__Bacteria:gtdb_family=f__Halomonadaceae:gtdb_genus=g__Salinicola:gtdb_order=o__Pseudomonadales:gtdb_phylum=p__Proteobacteria:gtdb_species=s__Salinicola sp008298015:heptad=MCP-36H:species=d__Bacteria_p__Proteobacteria_c__Gammaproteobacteria_o__Pseudomonadales_f__Halomonadaceae_g__Salinicola_s__Salinicola sp008298015])0.775:0.00692285[&&NHX:Sample_counter=:Type_counter=GTDB--2:capture_class_counter=:capture_domain_counter=:capture_family_counter=:capture_genus_counter=:capture_order_counter=:capture_phylum_counter=:capture_species_counter=:evoltype=D:gtdb_class_counter=c__Gammaproteobacteria--2:gtdb_domain_counter=d__Bacteria--2:gtdb_family_counter=f__Halomonadaceae--2:gtdb_genus_counter=g__Salinicola--2:gtdb_order_counter=o__Pseudomonadales--2:gtdb_phylum_counter=p__Proteobacteria--2:gtdb_species_counter=s__Salinicola sp002695065--1||s__Salinicola sp008298015--1:heptad_counter=MCP-36H--2:lbd_counter=:lca=d__Bacteria:lca_tree=g__Salinicola:name=N559506:ref_name_counter=],(RS_GCF_003206045.1_protein.faa_NZ_PZJM01000004.1_191@PF00015_full_PFAM.311.495:5e-09[&&NHX:Type=GTDB:gtdb_class=c__Gammaproteobacteria:gtdb_domain=d__Bacteria:gtdb_family=f__Halomonadaceae:gtdb_genus=g__Salinicola:gtdb_order=o__Pseudomonadales:gtdb_phylum=p__Proteobacteria:gtdb_species=s__Salinicola lusitanus:heptad=MCP-36H:species=d__Bacteria_p__Proteobacteria_c__Gammaproteobacteria_o__Pseudomonadales_f__Halomonadaceae_g__Salinicola_s__Salinicola lusitanus],RS_GCF_003206615.1_protein.faa_NZ_PZJW01000006.1_177@PF00015_full_PFAM.311.504:0.00741625[&&NHX:Type=GTDB:gtdb_class=c__Gammaproteobacteria:gtdb_domain=d__Bacteria:gtdb_family=f__Halomonadaceae:gtdb_genus=g__Salinicola:gtdb_order=o__Pseudomonadales:gtdb_phylum=p__Proteobacteria:gtdb_species=s__Salinicola acroporae:heptad=MCP-36H:species=d__Bacteria_p__Proteobacteria_c__Gammaproteobacteria_o__Pseudomonadales_f__Halomonadaceae_g__Salinicola_s__Salinicola acroporae])0.783:0.00551346[&&NHX:Sample_counter=:Type_counter=GTDB--2:capture_class_counter=:capture_domain_counter=:capture_family_counter=:capture_genus_counter=:capture_order_counter=:capture_phylum_counter=:capture_species_counter=:evoltype=D:gtdb_class_counter=c__Gammaproteobacteria--2:gtdb_domain_counter=d__Bacteria--2:gtdb_family_counter=f__Halomonadaceae--2:gtdb_genus_counter=g__Salinicola--2:gtdb_order_counter=o__Pseudomonadales--2:gtdb_phylum_counter=p__Proteobacteria--2:gtdb_species_counter=s__Salinicola acroporae--1||s__Salinicola lusitanus--1:heptad_counter=MCP-36H--2:lbd_counter=:lca=d__Bacteria:lca_tree=g__Salinicola:name=N559509:ref_name_counter=])0.796:0.0192142[&&NHX:Sample_counter=:Type_counter=GTDB--4:capture_class_counter=:capture_domain_counter=:capture_family_counter=:capture_genus_counter=:capture_order_counter=:capture_phylum_counter=:capture_species_counter=:evoltype=D:gtdb_class_counter=c__Gammaproteobacteria--4:gtdb_domain_counter=d__Bacteria--4:gtdb_family_counter=f__Halomonadaceae--4:gtdb_genus_counter=g__Salinicola--4:gtdb_order_counter=o__Pseudomonadales--4:gtdb_phylum_counter=p__Proteobacteria--4:gtdb_species_counter=s__Salinicola acroporae--1||s__Salinicola lusitanus--1||s__Salinicola sp002695065--1||s__Salinicola sp008298015--1:heptad_counter=MCP-36H--4:lbd_counter=:lca=d__Bacteria:lca_tree=g__Salinicola:name=N559510:ref_name_counter=])0.997:0.061957[&&NHX:Sample_counter=:Type_counter=GTDB--9:capture_class_counter=:capture_domain_counter=:capture_family_counter=:capture_genus_counter=:capture_order_counter=:capture_phylum_counter=:capture_species_counter=:evoltype=D:gtdb_class_counter=c__Gammaproteobacteria--9:gtdb_domain_counter=d__Bacteria--9:gtdb_family_counter=f__Halomonadaceae--9:gtdb_genus_counter=g__Salinicola--9:gtdb_order_counter=o__Pseudomonadales--9:gtdb_phylum_counter=p__Proteobacteria--9:gtdb_species_counter=s__Salinicola acroporae--1||s__Salinicola halimionae--1||s__Salinicola halophyticus--1||s__Salinicola lusitanus--1||s__Salinicola salarius--1||s__Salinicola salarius_A--1||s__Salinicola socius--1||s__Salinicola sp002695065--1||s__Salinicola sp008298015--1:heptad_counter=MCP-36H--9:lbd_counter=:lca=d__Bacteria:lca_tree=g__Salinicola:name=N559511:ref_name_counter=])0.849:0.0292692[&&NHX:Sample_counter=:Type_counter=GTDB--10:capture_class_counter=:capture_domain_counter=:capture_family_counter=:capture_genus_counter=:capture_order_counter=:capture_phylum_counter=:capture_species_counter=:evoltype=D:gtdb_class_counter=c__Gammaproteobacteria--10:gtdb_domain_counter=d__Bacteria--10:gtdb_family_counter=f__Halomonadaceae--10:gtdb_genus_counter=g__Salinicola--10:gtdb_order_counter=o__Pseudomonadales--10:gtdb_phylum_counter=p__Proteobacteria--10:gtdb_species_counter=s__Salinicola acroporae--1||s__Salinicola halimionae--1||s__Salinicola halophyticus--1||s__Salinicola lusitanus--1||s__Salinicola peritrichatus--1||s__Salinicola salarius--1||s__Salinicola salarius_A--1||s__Salinicola socius--1||s__Salinicola sp002695065--1||s__Salinicola sp008298015--1:heptad_counter=MCP-36H--10:lbd_counter=:lca=d__Bacteria:lca_tree=g__Salinicola:name=N559512:ref_name_counter=])0:0.0101911[&&NHX:Sample_counter=:Type_counter=GTDB--11:capture_class_counter=:capture_domain_counter=:capture_family_counter=:capture_genus_counter=:capture_order_counter=:capture_phylum_counter=:capture_species_counter=:evoltype=D:gtdb_class_counter=c__Gammaproteobacteria--11:gtdb_domain_counter=d__Bacteria--11:gtdb_family_counter=f__Halomonadaceae--11:gtdb_genus_counter=g__Salinicola--11:gtdb_order_counter=o__Pseudomonadales--11:gtdb_phylum_counter=p__Proteobacteria--11:gtdb_species_counter=s__Salinicola acroporae--1||s__Salinicola halimionae--1||s__Salinicola halophyticus--1||s__Salinicola lusitanus--1||s__Salinicola peritrichatus--1||s__Salinicola rhizosphaerae--1||s__Salinicola salarius--1||s__Salinicola salarius_A--1||s__Salinicola socius--1||s__Salinicola sp002695065--1||s__Salinicola sp008298015--1:heptad_counter=MCP-36H--11:lbd_counter=:lca=d__Bacteria:lca_tree=g__Salinicola:name=N559513:ref_name_counter=])0.759:0.0531998[&&NHX:Sample_counter=:Type_counter=GTDB--14:capture_class_counter=:capture_domain_counter=:capture_family_counter=:capture_genus_counter=:capture_order_counter=:capture_phylum_counter=:capture_species_counter=:evoltype=D:gtdb_class_counter=c__Gammaproteobacteria--14:gtdb_domain_counter=d__Bacteria--14:gtdb_family_counter=f__Halomonadaceae--14:gtdb_genus_counter=g__Salinicola--14:gtdb_order_counter=o__Pseudomonadales--14:gtdb_phylum_counter=p__Proteobacteria--14:gtdb_species_counter=s__Salinicola acroporae--1||s__Salinicola endophyticus--1||s__Salinicola halimionae--1||s__Salinicola halophyticus--1||s__Salinicola lusitanus--1||s__Salinicola peritrichatus--1||s__Salinicola rhizosphaerae--1||s__Salinicola salarius--1||s__Salinicola salarius_A--1||s__Salinicola socius--1||s__Salinicola sp000737985--1||s__Salinicola sp002695065--1||s__Salinicola sp008298015--1||s__Salinicola tamaricis--1:heptad_counter=MCP-36H--14:lbd_counter=:lca=d__Bacteria:lca_tree=g__Salinicola:name=N559514:ref_name_counter=])0.998:0.322642[&&NHX:Sample_counter=:Type_counter=GTDB--16:capture_class_counter=:capture_domain_counter=:capture_family_counter=:capture_genus_counter=:capture_order_counter=:capture_phylum_counter=:capture_species_counter=:evoltype=D:gtdb_class_counter=c__Gammaproteobacteria--16:gtdb_domain_counter=d__Bacteria--16:gtdb_family_counter=f__Halomonadaceae--16:gtdb_genus_counter=g__Salinicola--16:gtdb_order_counter=o__Pseudomonadales--16:gtdb_phylum_counter=p__Proteobacteria--16:gtdb_species_counter=s__Salinicola acroporae--1||s__Salinicola aestuarinus--1||s__Salinicola endophyticus--1||s__Salinicola halimionae--1||s__Salinicola halophilus--1||s__Salinicola halophyticus--1||s__Salinicola lusitanus--1||s__Salinicola peritrichatus--1||s__Salinicola rhizosphaerae--1||s__Salinicola salarius--1||s__Salinicola salarius_A--1||s__Salinicola socius--1||s__Salinicola sp000737985--1||s__Salinicola sp002695065--1||s__Salinicola sp008298015--1||s__Salinicola tamaricis--1:heptad_counter=MCP-36H--16:lbd_counter=:lca=d__Bacteria:lca_tree=g__Salinicola:name=N559515:ref_name_counter=])0.742:0.0248201[&&NHX:Sample_counter=rhiztom1--1:Type_counter=GTDB--16||capture--1:capture_class_counter=c__Alphaproteobacteria--1:capture_domain_counter=d__Bacteria--1:capture_family_counter=f__Beijerinckiaceae--1:capture_genus_counter=g__Bosea--1:capture_order_counter=o__Rhizobiales--1:capture_phylum_counter=p__Proteobacteria--1:capture_species_counter=s__Bosea vaviloviae_B--1:gtdb_class_counter=c__Gammaproteobacteria--16:gtdb_domain_counter=d__Bacteria--16:gtdb_family_counter=f__Halomonadaceae--16:gtdb_genus_counter=g__Salinicola--16:gtdb_order_counter=o__Pseudomonadales--16:gtdb_phylum_counter=p__Proteobacteria--16:gtdb_species_counter=s__Salinicola acroporae--1||s__Salinicola aestuarinus--1||s__Salinicola endophyticus--1||s__Salinicola halimionae--1||s__Salinicola halophilus--1||s__Salinicola halophyticus--1||s__Salinicola lusitanus--1||s__Salinicola peritrichatus--1||s__Salinicola rhizosphaerae--1||s__Salinicola salarius--1||s__Salinicola salarius_A--1||s__Salinicola socius--1||s__Salinicola sp000737985--1||s__Salinicola sp002695065--1||s__Salinicola sp008298015--1||s__Salinicola tamaricis--1:heptad_counter=MCP-36H--17:lbd_counter=:lca=d__Bacteria:lca_tree=g__Salinicola:name=N559516:ref_name_counter=])0.752:0.0190219[&&NHX:Sample_counter=rhiztom1--2||rhiztom2--1||rhiztom3--2:Type_counter=GTDB--16||capture--5:capture_class_counter=c__Alphaproteobacteria--4||c__Gammaproteobacteria--1:capture_domain_counter=d__Bacteria--5:capture_family_counter=f__Beijerinckiaceae--1||f__Burkholderiaceae--1||f__Caulobacteraceae--1||f__Rhizobiaceae--2:capture_genus_counter=g__Alicycliphilus--1||g__Bosea--1||g__Palsa-881--1||g__Pseudorhizobium--1||g__Rhizobium--1:capture_order_counter=o__Burkholderiales--1||o__Caulobacterales--1||o__Rhizobiales--3:capture_phylum_counter=p__Proteobacteria--5:capture_species_counter=s__Alicycliphilus sp018240995--1||s__Bosea vaviloviae_B--1||s__Palsa-881 sp018241335--1||s__Pseudorhizobium flavum--1||s__Rhizobium sp900471515--1:gtdb_class_counter=c__Gammaproteobacteria--16:gtdb_domain_counter=d__Bacteria--16:gtdb_family_counter=f__Halomonadaceae--16:gtdb_genus_counter=g__Salinicola--16:gtdb_order_counter=o__Pseudomonadales--16:gtdb_phylum_counter=p__Proteobacteria--16:gtdb_species_counter=s__Salinicola acroporae--1||s__Salinicola aestuarinus--1||s__Salinicola endophyticus--1||s__Salinicola halimionae--1||s__Salinicola halophilus--1||s__Salinicola halophyticus--1||s__Salinicola lusitanus--1||s__Salinicola peritrichatus--1||s__Salinicola rhizosphaerae--1||s__Salinicola salarius--1||s__Salinicola salarius_A--1||s__Salinicola socius--1||s__Salinicola sp000737985--1||s__Salinicola sp002695065--1||s__Salinicola sp008298015--1||s__Salinicola tamaricis--1:heptad_counter=MCP-36H--21:lbd_counter=:lca_tree=g__Salinicola:name=N559517:ref_name_counter=],((ad0e2ded-9504-4e7f-9158-228ab3f2f595_2@MCPsignal.28.80:7e-09[&&NHX:Sample=rhiztom1:Type=capture:capture_class=c__Alphaproteobacteria:capture_domain=d__Bacteria:capture_family=f__Rhizobiaceae:capture_genus=g__Allorhizobium:capture_order=o__Rhizobiales:capture_phylum=p__Proteobacteria:capture_species=s__Allorhizobium sp001296045:heptad=MCP-36H],(70d30ed8-2bff-4dca-bb7c-19ad6c9860db_5@MCPsignal.63.118:0.134847[&&NHX:Sample=rhiztom1:Type=capture:capture_class=c__Alphaproteobacteria:capture_domain=d__Bacteria:capture_family=f__Rhizobiaceae:capture_genus=g__Allorhizobium:capture_order=o__Rhizobiales:capture_phylum=p__Proteobacteria:capture_species=s__Allorhizobium sp003527225:heptad=MCP-36H],01932dac-665a-4c76-8eb4-3d167dbe6c1b_4@MCPsignal.294.341:0.207548[&&NHX:Sample=rhiztom3:Type=capture:capture_class=c__UBA9160:capture_domain=d__Bacteria:capture_family=f__UBA4427:capture_genus=g__UBA4427:capture_order=o__UBA9160:capture_phylum=p__Myxococcota_A:capture_species=s__UBA4427 sp011051925:heptad=MCP-36H])0.069:0.0116984[&&NHX:Sample_counter=rhiztom1--1||rhiztom3--1:Type_counter=capture--2:capture_class_counter=c__Alphaproteobacteria--1||c__UBA9160--1:capture_domain_counter=d__Bacteria--2:capture_family_counter=f__Rhizobiaceae--1||f__UBA4427--1:capture_genus_counter=g__Allorhizobium--1||g__UBA4427--1:capture_order_counter=o__Rhizobiales--1||o__UBA9160--1:capture_phylum_counter=p__Myxococcota_A--1||p__Proteobacteria--1:capture_species_counter=s__Allorhizobium sp003527225--1||s__UBA4427 sp011051925--1:gtdb_class_counter=:gtdb_domain_counter=:gtdb_family_counter=:gtdb_genus_counter=:gtdb_order_counter=:gtdb_phylum_counter=:gtdb_species_counter=:heptad_counter=MCP-36H--2:lbd_counter=:name=N559521:ref_name_counter=])0.935:0.0696159[&&NHX:Sample_counter=rhiztom1--2||rhiztom3--1:Type_counter=capture--3:capture_class_counter=c__Alphaproteobacteria--2||c__UBA9160--1:capture_domain_counter=d__Bacteria--3:capture_family_counter=f__Rhizobiaceae--2||f__UBA4427--1:capture_genus_counter=g__Allorhizobium--2||g__UBA4427--1:capture_order_counter=o__Rhizobiales--2||o__UBA9160--1:capture_phylum_counter=p__Myxococcota_A--1||p__Proteobacteria--2:capture_species_counter=s__Allorhizobium sp001296045--1||s__Allorhizobium sp003527225--1||s__UBA4427 sp011051925--1:gtdb_class_counter=:gtdb_domain_counter=:gtdb_family_counter=:gtdb_genus_counter=:gtdb_order_counter=:gtdb_phylum_counter=:gtdb_species_counter=:heptad_counter=MCP-36H--3:lbd_counter=:name=N559522:ref_name_counter=],(((((b781f424-3cf3-4d0d-b047-d7542d2ec18a_1@MCPsignal.517.571:0.183704[&&NHX:Sample=rhizpot3:Type=capture:capture_class=c__Syntrophia:capture_domain=d__Bacteria:capture_family=f__UBA4778:capture_genus=g__UBA2192:capture_order=o__Syntrophales:capture_phylum=p__Desulfobacterota:capture_species=s__UBA2192 sp002067855:heptad=MCP-36H],2a33c35b-882c-4ee3-b700-6b2b7f85944f_5@MCPsignal.465.519:0.0257008[&&NHX:Sample=rhiztom3:Type=capture:besthit=98.1:bitscore=95.1:capture_class=c__Alphaproteobacteria:capture_domain=d__Bacteria:capture_family=f__Rhizobiaceae:capture_genus=g__Shinella:capture_order=o__Rhizobiales:capture_phylum=p__Proteobacteria:capture_species=s__Shinella fusca:evalue=3.56e-27:gapopen=0.0:heptad=MCP-36H:length=54.0:mismatch=1.0:qcovhsp=100.0:qend=54.0:qstart=1.0:ref_name=RS_GCF_007000325.1_protein.faa_NZ_SCFK01000104.1_1@PF00015_full_PFAM.73.176:scovhsp=52.4:send=92.0:sstart=39.0])0.853:0.0610566[&&NHX:Sample_counter=rhizpot3--1||rhiztom3--1:Type_counter=capture--2:besthit_avg=98.1:besthit_max=98.1:besthit_min=98.1:besthit_std=0:besthit_sum=98.1:bitscore_avg=95.1:bitscore_max=95.1:bitscore_min=95.1:bitscore_std=0:bitscore_sum=95.1:capture_class_counter=c__Alphaproteobacteria--1||c__Syntrophia--1:capture_domain_counter=d__Bacteria--2:capture_family_counter=f__Rhizobiaceae--1||f__UBA4778--1:capture_genus_counter=g__Shinella--1||g__UBA2192--1:capture_order_counter=o__Rhizobiales--1||o__Syntrophales--1:capture_phylum_counter=p__Desulfobacterota--1||p__Proteobacteria--1:capture_species_counter=s__Shinella fusca--1||s__UBA2192 sp002067855--1:evalue_avg=3.56e-27:evalue_max=3.56e-27:evalue_min=3.56e-27:evalue_std=0:evalue_sum=3.56e-27:gapopen_avg=0.0:gapopen_max=0.0:gapopen_min=0.0:gapopen_std=0:gapopen_sum=0.0:gtdb_class_counter=:gtdb_domain_counter=:gtdb_family_counter=:gtdb_genus_counter=:gtdb_order_counter=:gtdb_phylum_counter=:gtdb_species_counter=:heptad_counter=MCP-36H--2:lbd_counter=:length_avg=54.0:length_max=54.0:length_min=54.0:length_std=0:length_sum=54.0:mismatch_avg=1.0:mismatch_max=1.0:mismatch_min=1.0:mismatch_std=0:mismatch_sum=1.0:name=N559525:qcovhsp_avg=100.0:qcovhsp_max=100.0:qcovhsp_min=100.0:qcovhsp_std=0:qcovhsp_sum=100.0:qend_avg=54.0:qend_max=54.0:qend_min=54.0:qend_std=0:qend_sum=54.0:qstart_avg=1.0:qstart_max=1.0:qstart_min=1.0:qstart_std=0:qstart_sum=1.0:ref_name_counter=RS_GCF_007000325.1_protein.faa_NZ_SCFK01000104.1_1@PF00015_full_PFAM.73.176--1:scovhsp_avg=52.4:scovhsp_max=52.4:scovhsp_min=52.4:scovhsp_std=0:scovhsp_sum=52.4:send_avg=92.0:send_max=92.0:send_min=92.0:send_std=0:send_sum=92.0:sstart_avg=39.0:sstart_max=39.0:sstart_min=39.0:sstart_std=0:sstart_sum=39.0],1c614617-af22-4d6a-b513-9b1b22751dfc_5@MCPsignal.1.676.719:5e-09[&&NHX:Sample=rhizpot2:Type=capture:capture_class=c__Desulfobacteria:capture_domain=d__Bacteria:capture_family=f__Desulfatibacillaceae:capture_genus=g__Desulfatibacillum:capture_order=o__Desulfobacterales:capture_phylum=p__Desulfobacterota:capture_species=s__Desulfatibacillum sp016342355:heptad=MCP-36H])0:5e-09[&&NHX:Sample_counter=rhizpot2--1||rhizpot3--1||rhiztom3--1:Type_counter=capture--3:besthit_avg=98.1:besthit_max=98.1:besthit_min=98.1:besthit_std=0:besthit_sum=98.1:bitscore_avg=95.1:bitscore_max=95.1:bitscore_min=95.1:bitscore_std=0:bitscore_sum=95.1:capture_class_counter=c__Alphaproteobacteria--1||c__Desulfobacteria--1||c__Syntrophia--1:capture_domain_counter=d__Bacteria--3:capture_family_counter=f__Desulfatibacillaceae--1||f__Rhizobiaceae--1||f__UBA4778--1:capture_genus_counter=g__Desulfatibacillum--1||g__Shinella--1||g__UBA2192--1:capture_order_counter=o__Desulfobacterales--1||o__Rhizobiales--1||o__Syntrophales--1:capture_phylum_counter=p__Desulfobacterota--2||p__Proteobacteria--1:capture_species_counter=s__Desulfatibacillum sp016342355--1||s__Shinella fusca--1||s__UBA2192 sp002067855--1:evalue_avg=3.56e-27:evalue_max=3.56e-27:evalue_min=3.56e-27:evalue_std=0:evalue_sum=3.56e-27:gapopen_avg=0.0:gapopen_max=0.0:gapopen_min=0.0:gapopen_std=0:gapopen_sum=0.0:gtdb_class_counter=:gtdb_domain_counter=:gtdb_family_counter=:gtdb_genus_counter=:gtdb_order_counter=:gtdb_phylum_counter=:gtdb_species_counter=:heptad_counter=MCP-36H--3:lbd_counter=:length_avg=54.0:length_max=54.0:length_min=54.0:length_std=0:length_sum=54.0:mismatch_avg=1.0:mismatch_max=1.0:mismatch_min=1.0:mismatch_std=0:mismatch_sum=1.0:name=N559527:qcovhsp_avg=100.0:qcovhsp_max=100.0:qcovhsp_min=100.0:qcovhsp_std=0:qcovhsp_sum=100.0:qend_avg=54.0:qend_max=54.0:qend_min=54.0:qend_std=0:qend_sum=54.0:qstart_avg=1.0:qstart_max=1.0:qstart_min=1.0:qstart_std=0:qstart_sum=1.0:ref_name_counter=RS_GCF_007000325.1_protein.faa_NZ_SCFK01000104.1_1@PF00015_full_PFAM.73.176--1:scovhsp_avg=52.4:scovhsp_max=52.4:scovhsp_min=52.4:scovhsp_std=0:scovhsp_sum=52.4:send_avg=92.0:send_max=92.0:send_min=92.0:send_std=0:send_sum=92.0:sstart_avg=39.0:sstart_max=39.0:sstart_min=39.0:sstart_std=0:sstart_sum=39.0],((RS_GCF_007556675.1_protein.faa_NZ_VJOM01000001.1_76@PF00015_full_PFAM.476.654:0.492554[&&NHX:Type=GTDB:gtdb_class=c__Gammaproteobacteria:gtdb_domain=d__Bacteria:gtdb_family=f__Burkholderiaceae:gtdb_genus=g__Tepidimonas:gtdb_order=o__Burkholderiales:gtdb_phylum=p__Proteobacteria:gtdb_species=s__Tepidimonas taiwanensis:heptad=MCP-36H:species=d__Bacteria_p__Proteobacteria_c__Gammaproteobacteria_o__Burkholderiales_f__Burkholderiaceae_g__Tepidimonas_s__Tepidimonas taiwanensis],(GB_GCA_003584875.1_protein.faa_QVQD01000227.1_21@PF00015_full_PFAM.450.696:5e-09[&&NHX:Type=GTDB:gtdb_class=c__Gammaproteobacteria:gtdb_domain=d__Bacteria:gtdb_family=f__Methylomonadaceae:gtdb_genus=g__KS41:gtdb_order=o__Methylococcales:gtdb_phylum=p__Proteobacteria:gtdb_species=s__KS41 sp003584875:heptad=MCP-36H:species=d__Bacteria_p__Proteobacteria_c__Gammaproteobacteria_o__Methylococcales_f__Methylomonadaceae_g__KS41_s__KS41 sp003584875],GB_GCA_903934035.1_protein.faa_CAIZMK010000131.1_8@PF00015_full_PFAM.448.699:0.0138104[&&NHX:Type=GTDB:gtdb_class=c__Gammaproteobacteria:gtdb_domain=d__Bacteria:gtdb_family=f__Methylomonadaceae:gtdb_genus=g__KS41:gtdb_order=o__Methylococcales:gtdb_phylum=p__Proteobacteria:gtdb_species=s__KS41 sp903934035:heptad=MCP-36H:species=d__Bacteria_p__Proteobacteria_c__Gammaproteobacteria_o__Methylococcales_f__Methylomonadaceae_g__KS41_s__KS41 sp903934035])1:0.52336[&&NHX:Sample_counter=:Type_counter=GTDB--2:capture_class_counter=:capture_domain_counter=:capture_family_counter=:capture_genus_counter=:capture_order_counter=:capture_phylum_counter=:capture_species_counter=:evoltype=D:gtdb_class_counter=c__Gammaproteobacteria--2:gtdb_domain_counter=d__Bacteria--2:gtdb_family_counter=f__Methylomonadaceae--2:gtdb_genus_counter=g__KS41--2:gtdb_order_counter=o__Methylococcales--2:gtdb_phylum_counter=p__Proteobacteria--2:gtdb_species_counter=s__KS41 sp003584875--1||s__KS41 sp903934035--1:heptad_counter=MCP-36H--2:lbd_counter=:lca=d__Bacteria:lca_tree=g__KS41:name=N559531:ref_name_counter=])0.791:0.0432919[&&NHX:Sample_counter=:Type_counter=GTDB--3:capture_class_counter=:capture_domain_counter=:capture_family_counter=:capture_genus_counter=:capture_order_counter=:capture_phylum_counter=:capture_species_counter=:evoltype=D:gtdb_class_counter=c__Gammaproteobacteria--3:gtdb_domain_counter=d__Bacteria--3:gtdb_family_counter=f__Burkholderiaceae--1||f__Methylomonadaceae--2:gtdb_genus_counter=g__KS41--2||g__Tepidimonas--1:gtdb_order_counter=o__Burkholderiales--1||o__Methylococcales--2:gtdb_phylum_counter=p__Proteobacteria--3:gtdb_species_counter=s__KS41 sp003584875--1||s__KS41 sp903934035--1||s__Tepidimonas taiwanensis--1:heptad_counter=MCP-36H--3:lbd_counter=:lca=d__Bacteria:lca_tree=c__Gammaproteobacteria:name=N559532:ref_name_counter=],c75da755-4c70-424f-81c3-60799f0dfd1d_2@MCPsignal.340.413:0.160606[&&NHX:Sample=rhizpot3:Type=capture:capture_class=c__Alphaproteobacteria:capture_domain=d__Bacteria:capture_family=f__Rhizobiaceae:capture_genus=g__Neorhizobium:capture_order=o__Rhizobiales:capture_phylum=p__Proteobacteria:capture_species=s__Neorhizobium soli:heptad=MCP-36H])0.528:0.0011588[&&NHX:Sample_counter=rhizpot3--1:Type_counter=GTDB--3||capture--1:capture_class_counter=c__Alphaproteobacteria--1:capture_domain_counter=d__Bacteria--1:capture_family_counter=f__Rhizobiaceae--1:capture_genus_counter=g__Neorhizobium--1:capture_order_counter=o__Rhizobiales--1:capture_phylum_counter=p__Proteobacteria--1:capture_species_counter=s__Neorhizobium soli--1:gtdb_class_counter=c__Gammaproteobacteria--3:gtdb_domain_counter=d__Bacteria--3:gtdb_family_counter=f__Burkholderiaceae--1||f__Methylomonadaceae--2:gtdb_genus_counter=g__KS41--2||g__Tepidimonas--1:gtdb_order_counter=o__Burkholderiales--1||o__Methylococcales--2:gtdb_phylum_counter=p__Proteobacteria--3:gtdb_species_counter=s__KS41 sp003584875--1||s__KS41 sp903934035--1||s__Tepidimonas taiwanensis--1:heptad_counter=MCP-36H--4:lbd_counter=:lca_tree=c__Gammaproteobacteria:name=N559534:ref_name_counter=])0:5e-09[&&NHX:Sample_counter=rhizpot2--1||rhizpot3--2||rhiztom3--1:Type_counter=GTDB--3||capture--4:besthit_avg=98.1:besthit_max=98.1:besthit_min=98.1:besthit_std=0:besthit_sum=98.1:bitscore_avg=95.1:bitscore_max=95.1:bitscore_min=95.1:bitscore_std=0:bitscore_sum=95.1:capture_class_counter=c__Alphaproteobacteria--2||c__Desulfobacteria--1||c__Syntrophia--1:capture_domain_counter=d__Bacteria--4:capture_family_counter=f__Desulfatibacillaceae--1||f__Rhizobiaceae--2||f__UBA4778--1:capture_genus_counter=g__Desulfatibacillum--1||g__Neorhizobium--1||g__Shinella--1||g__UBA2192--1:capture_order_counter=o__Desulfobacterales--1||o__Rhizobiales--2||o__Syntrophales--1:capture_phylum_counter=p__Desulfobacterota--2||p__Proteobacteria--2:capture_species_counter=s__Desulfatibacillum sp016342355--1||s__Neorhizobium soli--1||s__Shinella fusca--1||s__UBA2192 sp002067855--1:evalue_avg=3.56e-27:evalue_max=3.56e-27:evalue_min=3.56e-27:evalue_std=0:evalue_sum=3.56e-27:gapopen_avg=0.0:gapopen_max=0.0:gapopen_min=0.0:gapopen_std=0:gapopen_sum=0.0:gtdb_class_counter=c__Gammaproteobacteria--3:gtdb_domain_counter=d__Bacteria--3:gtdb_family_counter=f__Burkholderiaceae--1||f__Methylomonadaceae--2:gtdb_genus_counter=g__KS41--2||g__Tepidimonas--1:gtdb_order_counter=o__Burkholderiales--1||o__Methylococcales--2:gtdb_phylum_counter=p__Proteobacteria--3:gtdb_species_counter=s__KS41 sp003584875--1||s__KS41 sp903934035--1||s__Tepidimonas taiwanensis--1:heptad_counter=MCP-36H--7:lbd_counter=:lca_tree=c__Gammaproteobacteria:length_avg=54.0:length_max=54.0:length_min=54.0:length_std=0:length_sum=54.0:mismatch_avg=1.0:mismatch_max=1.0:mismatch_min=1.0:mismatch_std=0:mismatch_sum=1.0:name=N559535:qcovhsp_avg=100.0:qcovhsp_max=100.0:qcovhsp_min=100.0:qcovhsp_std=0:qcovhsp_sum=100.0:qend_avg=54.0:qend_max=54.0:qend_min=54.0:qend_std=0:qend_sum=54.0:qstart_avg=1.0:qstart_max=1.0:qstart_min=1.0:qstart_std=0:qstart_sum=1.0:ref_name_counter=RS_GCF_007000325.1_protein.faa_NZ_SCFK01000104.1_1@PF00015_full_PFAM.73.176--1:scovhsp_avg=52.4:scovhsp_max=52.4:scovhsp_min=52.4:scovhsp_std=0:scovhsp_sum=52.4:send_avg=92.0:send_max=92.0:send_min=92.0:send_std=0:send_sum=92.0:sstart_avg=39.0:sstart_max=39.0:sstart_min=39.0:sstart_std=0:sstart_sum=39.0],(2ffe9760-2c34-49c9-9fea-8e4d225742f8_4@MCPsignal.138.187:0.0439705[&&NHX:Sample=rhiztom2:Type=capture:capture_class=c__Alphaproteobacteria:capture_domain=d__Bacteria:capture_family=f__Rhizobiaceae:capture_genus=g__Agrobacterium:capture_order=o__Rhizobiales:capture_phylum=p__Proteobacteria:capture_species=s__Agrobacterium salinitolerans:heptad=MCP-36H],((10667539-4910-4364-966a-a696eabf15d6_2@MCPsignal.404.452:0.00775792[&&NHX:Sample=rhiztom1:Type=capture:capture_class=c__Gammaproteobacteria:capture_domain=d__Bacteria:capture_family=f__Burkholderiaceae:capture_genus=g__Kinneretia:capture_order=o__Burkholderiales:capture_phylum=p__Proteobacteria:capture_species=s__Kinneretia sp015657635:heptad=MCP-36H],b3bb38e3-89f1-4dfb-8dfc-0a4201768052_1@MCPsignal.540.599:0.146574[&&NHX:Sample=rhizpot2:Type=capture:capture_class=c__Alphaproteobacteria:capture_domain=d__Bacteria:capture_family=f__Rhizobiaceae:capture_genus=g__Agrobacterium:capture_order=o__Rhizobiales:capture_phylum=p__Proteobacteria:capture_species=s__Agrobacterium salinitolerans:heptad=MCP-36H])0.847:0.205787[&&NHX:Sample_counter=rhizpot2--1||rhiztom1--1:Type_counter=capture--2:capture_class_counter=c__Alphaproteobacteria--1||c__Gammaproteobacteria--1:capture_domain_counter=d__Bacteria--2:capture_family_counter=f__Burkholderiaceae--1||f__Rhizobiaceae--1:capture_genus_counter=g__Agrobacterium--1||g__Kinneretia--1:capture_order_counter=o__Burkholderiales--1||o__Rhizobiales--1:capture_phylum_counter=p__Proteobacteria--2:capture_species_counter=s__Agrobacterium salinitolerans--1||s__Kinneretia sp015657635--1:gtdb_class_counter=:gtdb_domain_counter=:gtdb_family_counter=:gtdb_genus_counter=:gtdb_order_counter=:gtdb_phylum_counter=:gtdb_species_counter=:heptad_counter=MCP-36H--2:lbd_counter=:name=N559539:ref_name_counter=],2aa03d49-93d2-48c0-b1db-a4e65e656396_6@MCPsignal.23.80:5e-09[&&NHX:Sample=rhiztom1:Type=capture:capture_class=c__Dissulfuribacteria:capture_domain=d__Bacteria:capture_family=f__QOAL01:capture_genus=g__JAADCZ01:capture_order=o__Dissulfuribacterales:capture_phylum=p__Desulfobacterota:capture_species=s__JAADCZ01 sp015493475:heptad=MCP-36H])0.995:0.0735225[&&NHX:Sample_counter=rhizpot2--1||rhiztom1--2:Type_counter=capture--3:capture_class_counter=c__Alphaproteobacteria--1||c__Dissulfuribacteria--1||c__Gammaproteobacteria--1:capture_domain_counter=d__Bacteria--3:capture_family_counter=f__Burkholderiaceae--1||f__QOAL01--1||f__Rhizobiaceae--1:capture_genus_counter=g__Agrobacterium--1||g__JAADCZ01--1||g__Kinneretia--1:capture_order_counter=o__Burkholderiales--1||o__Dissulfuribacterales--1||o__Rhizobiales--1:capture_phylum_counter=p__Desulfobacterota--1||p__Proteobacteria--2:capture_species_counter=s__Agrobacterium salinitolerans--1||s__JAADCZ01 sp015493475--1||s__Kinneretia sp015657635--1:gtdb_class_counter=:gtdb_domain_counter=:gtdb_family_counter=:gtdb_genus_counter=:gtdb_order_counter=:gtdb_phylum_counter=:gtdb_species_counter=:heptad_counter=MCP-36H--3:lbd_counter=:name=N559541:ref_name_counter=])0.516:0.00454602[&&NHX:Sample_counter=rhizpot2--1||rhiztom1--2||rhiztom2--1:Type_counter=capture--4:capture_class_counter=c__Alphaproteobacteria--2||c__Dissulfuribacteria--1||c__Gammaproteobacteria--1:capture_domain_counter=d__Bacteria--4:capture_family_counter=f__Burkholderiaceae--1||f__QOAL01--1||f__Rhizobiaceae--2:capture_genus_counter=g__Agrobacterium--2||g__JAADCZ01--1||g__Kinneretia--1:capture_order_counter=o__Burkholderiales--1||o__Dissulfuribacterales--1||o__Rhizobiales--2:capture_phylum_counter=p__Desulfobacterota--1||p__Proteobacteria--3:capture_species_counter=s__Agrobacterium salinitolerans--2||s__JAADCZ01 sp015493475--1||s__Kinneretia sp015657635--1:gtdb_class_counter=:gtdb_domain_counter=:gtdb_family_counter=:gtdb_genus_counter=:gtdb_order_counter=:gtdb_phylum_counter=:gtdb_species_counter=:heptad_counter=MCP-36H--4:lbd_counter=:name=N559542:ref_name_counter=])0.671:0.0136857[&&NHX:Sample_counter=rhizpot2--2||rhizpot3--2||rhiztom1--2||rhiztom2--1||rhiztom3--1:Type_counter=GTDB--3||capture--8:besthit_avg=98.1:besthit_max=98.1:besthit_min=98.1:besthit_std=0:besthit_sum=98.1:bitscore_avg=95.1:bitscore_max=95.1:bitscore_min=95.1:bitscore_std=0:bitscore_sum=95.1:capture_class_counter=c__Alphaproteobacteria--4||c__Desulfobacteria--1||c__Dissulfuribacteria--1||c__Gammaproteobacteria--1||c__Syntrophia--1:capture_domain_counter=d__Bacteria--8:capture_family_counter=f__Burkholderiaceae--1||f__Desulfatibacillaceae--1||f__QOAL01--1||f__Rhizobiaceae--4||f__UBA4778--1:capture_genus_counter=g__Agrobacterium--2||g__Desulfatibacillum--1||g__JAADCZ01--1||g__Kinneretia--1||g__Neorhizobium--1||g__Shinella--1||g__UBA2192--1:capture_order_counter=o__Burkholderiales--1||o__Desulfobacterales--1||o__Dissulfuribacterales--1||o__Rhizobiales--4||o__Syntrophales--1:capture_phylum_counter=p__Desulfobacterota--3||p__Proteobacteria--5:capture_species_counter=s__Agrobacterium salinitolerans--2||s__Desulfatibacillum sp016342355--1||s__JAADCZ01 sp015493475--1||s__Kinneretia sp015657635--1||s__Neorhizobium soli--1||s__Shinella fusca--1||s__UBA2192 sp002067855--1:evalue_avg=3.56e-27:evalue_max=3.56e-27:evalue_min=3.56e-27:evalue_std=0:evalue_sum=3.56e-27:gapopen_avg=0.0:gapopen_max=0.0:gapopen_min=0.0:gapopen_std=0:gapopen_sum=0.0:gtdb_class_counter=c__Gammaproteobacteria--3:gtdb_domain_counter=d__Bacteria--3:gtdb_family_counter=f__Burkholderiaceae--1||f__Methylomonadaceae--2:gtdb_genus_counter=g__KS41--2||g__Tepidimonas--1:gtdb_order_counter=o__Burkholderiales--1||o__Methylococcales--2:gtdb_phylum_counter=p__Proteobacteria--3:gtdb_species_counter=s__KS41 sp003584875--1||s__KS41 sp903934035--1||s__Tepidimonas taiwanensis--1:heptad_counter=MCP-36H--11:lbd_counter=:lca_tree=c__Gammaproteobacteria:length_avg=54.0:length_max=54.0:length_min=54.0:length_std=0:length_sum=54.0:mismatch_avg=1.0:mismatch_max=1.0:mismatch_min=1.0:mismatch_std=0:mismatch_sum=1.0:name=N559543:qcovhsp_avg=100.0:qcovhsp_max=100.0:qcovhsp_min=100.0:qcovhsp_std=0:qcovhsp_sum=100.0:qend_avg=54.0:qend_max=54.0:qend_min=54.0:qend_std=0:qend_sum=54.0:qstart_avg=1.0:qstart_max=1.0:qstart_min=1.0:qstart_std=0:qstart_sum=1.0:ref_name_counter=RS_GCF_007000325.1_protein.faa_NZ_SCFK01000104.1_1@PF00015_full_PFAM.73.176--1:scovhsp_avg=52.4:scovhsp_max=52.4:scovhsp_min=52.4:scovhsp_std=0:scovhsp_sum=52.4:send_avg=92.0:send_max=92.0:send_min=92.0:send_std=0:send_sum=92.0:sstart_avg=39.0:sstart_max=39.0:sstart_min=39.0:sstart_std=0:sstart_sum=39.0],d60ecfb7-1a78-4749-b102-825b4d2d3845_3@MCPsignal.200.255:0.0720758[&&NHX:Sample=rhiztom3:Type=capture:capture_class=c__Alphaproteobacteria:capture_domain=d__Bacteria:capture_family=f__Rhizobiaceae:capture_genus=g__Sinorhizobium:capture_order=o__Rhizobiales:capture_phylum=p__Proteobacteria:capture_species=s__Sinorhizobium saheli:heptad=MCP-36H])0:5e-09[&&NHX:Sample_counter=rhizpot2--2||rhizpot3--2||rhiztom1--2||rhiztom2--1||rhiztom3--2:Type_counter=GTDB--3||capture--9:besthit_avg=98.1:besthit_max=98.1:besthit_min=98.1:besthit_std=0:besthit_sum=98.1:bitscore_avg=95.1:bitscore_max=95.1:bitscore_min=95.1:bitscore_std=0:bitscore_sum=95.1:capture_class_counter=c__Alphaproteobacteria--5||c__Desulfobacteria--1||c__Dissulfuribacteria--1||c__Gammaproteobacteria--1||c__Syntrophia--1:capture_domain_counter=d__Bacteria--9:capture_family_counter=f__Burkholderiaceae--1||f__Desulfatibacillaceae--1||f__QOAL01--1||f__Rhizobiaceae--5||f__UBA4778--1:capture_genus_counter=g__Agrobacterium--2||g__Desulfatibacillum--1||g__JAADCZ01--1||g__Kinneretia--1||g__Neorhizobium--1||g__Shinella--1||g__Sinorhizobium--1||g__UBA2192--1:capture_order_counter=o__Burkholderiales--1||o__Desulfobacterales--1||o__Dissulfuribacterales--1||o__Rhizobiales--5||o__Syntrophales--1:capture_phylum_counter=p__Desulfobacterota--3||p__Proteobacteria--6:capture_species_counter=s__Agrobacterium salinitolerans--2||s__Desulfatibacillum sp016342355--1||s__JAADCZ01 sp015493475--1||s__Kinneretia sp015657635--1||s__Neorhizobium soli--1||s__Shinella fusca--1||s__Sinorhizobium saheli--1||s__UBA2192 sp002067855--1:evalue_avg=3.56e-27:evalue_max=3.56e-27:evalue_min=3.56e-27:evalue_std=0:evalue_sum=3.56e-27:gapopen_avg=0.0:gapopen_max=0.0:gapopen_min=0.0:gapopen_std=0:gapopen_sum=0.0:gtdb_class_counter=c__Gammaproteobacteria--3:gtdb_domain_counter=d__Bacteria--3:gtdb_family_counter=f__Burkholderiaceae--1||f__Methylomonadaceae--2:gtdb_genus_counter=g__KS41--2||g__Tepidimonas--1:gtdb_order_counter=o__Burkholderiales--1||o__Methylococcales--2:gtdb_phylum_counter=p__Proteobacteria--3:gtdb_species_counter=s__KS41 sp003584875--1||s__KS41 sp903934035--1||s__Tepidimonas taiwanensis--1:heptad_counter=MCP-36H--12:lbd_counter=:lca_tree=c__Gammaproteobacteria:length_avg=54.0:length_max=54.0:length_min=54.0:length_std=0:length_sum=54.0:mismatch_avg=1.0:mismatch_max=1.0:mismatch_min=1.0:mismatch_std=0:mismatch_sum=1.0:name=N559545:qcovhsp_avg=100.0:qcovhsp_max=100.0:qcovhsp_min=100.0:qcovhsp_std=0:qcovhsp_sum=100.0:qend_avg=54.0:qend_max=54.0:qend_min=54.0:qend_std=0:qend_sum=54.0:qstart_avg=1.0:qstart_max=1.0:qstart_min=1.0:qstart_std=0:qstart_sum=1.0:ref_name_counter=RS_GCF_007000325.1_protein.faa_NZ_SCFK01000104.1_1@PF00015_full_PFAM.73.176--1:scovhsp_avg=52.4:scovhsp_max=52.4:scovhsp_min=52.4:scovhsp_std=0:scovhsp_sum=52.4:send_avg=92.0:send_max=92.0:send_min=92.0:send_std=0:send_sum=92.0:sstart_avg=39.0:sstart_max=39.0:sstart_min=39.0:sstart_std=0:sstart_sum=39.0])0.829:0.0242262[&&NHX:Sample_counter=rhizpot2--2||rhizpot3--2||rhiztom1--4||rhiztom2--1||rhiztom3--3:Type_counter=GTDB--3||capture--12:besthit_avg=98.1:besthit_max=98.1:besthit_min=98.1:besthit_std=0:besthit_sum=98.1:bitscore_avg=95.1:bitscore_max=95.1:bitscore_min=95.1:bitscore_std=0:bitscore_sum=95.1:capture_class_counter=c__Alphaproteobacteria--7||c__Desulfobacteria--1||c__Dissulfuribacteria--1||c__Gammaproteobacteria--1||c__Syntrophia--1||c__UBA9160--1:capture_domain_counter=d__Bacteria--12:capture_family_counter=f__Burkholderiaceae--1||f__Desulfatibacillaceae--1||f__QOAL01--1||f__Rhizobiaceae--7||f__UBA4427--1||f__UBA4778--1:capture_genus_counter=g__Agrobacterium--2||g__Allorhizobium--2||g__Desulfatibacillum--1||g__JAADCZ01--1||g__Kinneretia--1||g__Neorhizobium--1||g__Shinella--1||g__Sinorhizobium--1||g__UBA2192--1||g__UBA4427--1:capture_order_counter=o__Burkholderiales--1||o__Desulfobacterales--1||o__Dissulfuribacterales--1||o__Rhizobiales--7||o__Syntrophales--1||o__UBA9160--1:capture_phylum_counter=p__Desulfobacterota--3||p__Myxococcota_A--1||p__Proteobacteria--8:capture_species_counter=s__Agrobacterium salinitolerans--2||s__Allorhizobium sp001296045--1||s__Allorhizobium sp003527225--1||s__Desulfatibacillum sp016342355--1||s__JAADCZ01 sp015493475--1||s__Kinneretia sp015657635--1||s__Neorhizobium soli--1||s__Shinella fusca--1||s__Sinorhizobium saheli--1||s__UBA2192 sp002067855--1||s__UBA4427 sp011051925--1:evalue_avg=3.56e-27:evalue_max=3.56e-27:evalue_min=3.56e-27:evalue_std=0:evalue_sum=3.56e-27:gapopen_avg=0.0:gapopen_max=0.0:gapopen_min=0.0:gapopen_std=0:gapopen_sum=0.0:gtdb_class_counter=c__Gammaproteobacteria--3:gtdb_domain_counter=d__Bacteria--3:gtdb_family_counter=f__Burkholderiaceae--1||f__Methylomonadaceae--2:gtdb_genus_counter=g__KS41--2||g__Tepidimonas--1:gtdb_order_counter=o__Burkholderiales--1||o__Methylococcales--2:gtdb_phylum_counter=p__Proteobacteria--3:gtdb_species_counter=s__KS41 sp003584875--1||s__KS41 sp903934035--1||s__Tepidimonas taiwanensis--1:heptad_counter=MCP-36H--15:lbd_counter=:lca_tree=c__Gammaproteobacteria:length_avg=54.0:length_max=54.0:length_min=54.0:length_std=0:length_sum=54.0:mismatch_avg=1.0:mismatch_max=1.0:mismatch_min=1.0:mismatch_std=0:mismatch_sum=1.0:name=N559546:qcovhsp_avg=100.0:qcovhsp_max=100.0:qcovhsp_min=100.0:qcovhsp_std=0:qcovhsp_sum=100.0:qend_avg=54.0:qend_max=54.0:qend_min=54.0:qend_std=0:qend_sum=54.0:qstart_avg=1.0:qstart_max=1.0:qstart_min=1.0:qstart_std=0:qstart_sum=1.0:ref_name_counter=RS_GCF_007000325.1_protein.faa_NZ_SCFK01000104.1_1@PF00015_full_PFAM.73.176--1:scovhsp_avg=52.4:scovhsp_max=52.4:scovhsp_min=52.4:scovhsp_std=0:scovhsp_sum=52.4:send_avg=92.0:send_max=92.0:send_min=92.0:send_std=0:send_sum=92.0:sstart_avg=39.0:sstart_max=39.0:sstart_min=39.0:sstart_std=0:sstart_sum=39.0])0.959:0.0723868[&&NHX:Sample_counter=rhizpot2--2||rhizpot3--2||rhiztom1--6||rhiztom2--2||rhiztom3--5:Type_counter=GTDB--19||capture--17:besthit_avg=98.1:besthit_max=98.1:besthit_min=98.1:besthit_std=0:besthit_sum=98.1:bitscore_avg=95.1:bitscore_max=95.1:bitscore_min=95.1:bitscore_std=0:bitscore_sum=95.1:capture_class_counter=c__Alphaproteobacteria--11||c__Desulfobacteria--1||c__Dissulfuribacteria--1||c__Gammaproteobacteria--2||c__Syntrophia--1||c__UBA9160--1:capture_domain_counter=d__Bacteria--17:capture_family_counter=f__Beijerinckiaceae--1||f__Burkholderiaceae--2||f__Caulobacteraceae--1||f__Desulfatibacillaceae--1||f__QOAL01--1||f__Rhizobiaceae--9||f__UBA4427--1||f__UBA4778--1:capture_genus_counter=g__Agrobacterium--2||g__Alicycliphilus--1||g__Allorhizobium--2||g__Bosea--1||g__Desulfatibacillum--1||g__JAADCZ01--1||g__Kinneretia--1||g__Neorhizobium--1||g__Palsa-881--1||g__Pseudorhizobium--1||g__Rhizobium--1||g__Shinella--1||g__Sinorhizobium--1||g__UBA2192--1||g__UBA4427--1:capture_order_counter=o__Burkholderiales--2||o__Caulobacterales--1||o__Desulfobacterales--1||o__Dissulfuribacterales--1||o__Rhizobiales--10||o__Syntrophales--1||o__UBA9160--1:capture_phylum_counter=p__Desulfobacterota--3||p__Myxococcota_A--1||p__Proteobacteria--13:capture_species_counter=s__Agrobacterium salinitolerans--2||s__Alicycliphilus sp018240995--1||s__Allorhizobium sp001296045--1||s__Allorhizobium sp003527225--1||s__Bosea vaviloviae_B--1||s__Desulfatibacillum sp016342355--1||s__JAADCZ01 sp015493475--1||s__Kinneretia sp015657635--1||s__Neorhizobium soli--1||s__Palsa-881 sp018241335--1||s__Pseudorhizobium flavum--1||s__Rhizobium sp900471515--1||s__Shinella fusca--1||s__Sinorhizobium saheli--1||s__UBA2192 sp002067855--1||s__UBA4427 sp011051925--1:evalue_avg=3.56e-27:evalue_max=3.56e-27:evalue_min=3.56e-27:evalue_std=0:evalue_sum=3.56e-27:gapopen_avg=0.0:gapopen_max=0.0:gapopen_min=0.0:gapopen_std=0:gapopen_sum=0.0:gtdb_class_counter=c__Gammaproteobacteria--19:gtdb_domain_counter=d__Bacteria--19:gtdb_family_counter=f__Burkholderiaceae--1||f__Halomonadaceae--16||f__Methylomonadaceae--2:gtdb_genus_counter=g__KS41--2||g__Salinicola--16||g__Tepidimonas--1:gtdb_order_counter=o__Burkholderiales--1||o__Methylococcales--2||o__Pseudomonadales--16:gtdb_phylum_counter=p__Proteobacteria--19:gtdb_species_counter=s__KS41 sp003584875--1||s__KS41 sp903934035--1||s__Salinicola acroporae--1||s__Salinicola aestuarinus--1||s__Salinicola endophyticus--1||s__Salinicola halimionae--1||s__Salinicola halophilus--1||s__Salinicola halophyticus--1||s__Salinicola lusitanus--1||s__Salinicola peritrichatus--1||s__Salinicola rhizosphaerae--1||s__Salinicola salarius--1||s__Salinicola salarius_A--1||s__Salinicola socius--1||s__Salinicola sp000737985--1||s__Salinicola sp002695065--1||s__Salinicola sp008298015--1||s__Salinicola tamaricis--1||s__Tepidimonas taiwanensis--1:heptad_counter=MCP-36H--36:lbd_counter=:lca_tree=c__Gammaproteobacteria:length_avg=54.0:length_max=54.0:length_min=54.0:length_std=0:length_sum=54.0:mismatch_avg=1.0:mismatch_max=1.0:mismatch_min=1.0:mismatch_std=0:mismatch_sum=1.0:name=N559547:qcovhsp_avg=100.0:qcovhsp_max=100.0:qcovhsp_min=100.0:qcovhsp_std=0:qcovhsp_sum=100.0:qend_avg=54.0:qend_max=54.0:qend_min=54.0:qend_std=0:qend_sum=54.0:qstart_avg=1.0:qstart_max=1.0:qstart_min=1.0:qstart_std=0:qstart_sum=1.0:ref_name_counter=RS_GCF_007000325.1_protein.faa_NZ_SCFK01000104.1_1@PF00015_full_PFAM.73.176--1:scovhsp_avg=52.4:scovhsp_max=52.4:scovhsp_min=52.4:scovhsp_std=0:scovhsp_sum=52.4:send_avg=92.0:send_max=92.0:send_min=92.0:send_std=0:send_sum=92.0:sstart_avg=39.0:sstart_max=39.0:sstart_min=39.0:sstart_std=0:sstart_sum=39.0],(e38682c4-a4e7-471d-b49b-186db755a5c0_6@MCPsignal.219.290:0.234894[&&NHX:Sample=rhiztom3:Type=capture:capture_class=c__Alphaproteobacteria:capture_domain=d__Bacteria:capture_family=f__Rhizobiaceae:capture_genus=g__Oricola:capture_order=o__Rhizobiales:capture_phylum=p__Proteobacteria:capture_species=s__Oricola cellulosilytica:heptad=MCP-36H],f4a31920-5cf5-4c36-9f99-27ef93ca4849_1@MCPsignal.117.177:0.0634896[&&NHX:Sample=rhizpot2:Type=capture:capture_class=c__Alphaproteobacteria:capture_domain=d__Bacteria:capture_family=f__Rhizobiaceae:capture_genus=g__Pararhizobium:capture_order=o__Rhizobiales:capture_phylum=p__Proteobacteria:capture_species=s__Pararhizobium sp001424045:heptad=MCP-36H])0.819:0.119141[&&NHX:Sample_counter=rhizpot2--1||rhiztom3--1:Type_counter=capture--2:capture_class_counter=c__Alphaproteobacteria--2:capture_domain_counter=d__Bacteria--2:capture_family_counter=f__Rhizobiaceae--2:capture_genus_counter=g__Oricola--1||g__Pararhizobium--1:capture_order_counter=o__Rhizobiales--2:capture_phylum_counter=p__Proteobacteria--2:capture_species_counter=s__Oricola cellulosilytica--1||s__Pararhizobium sp001424045--1:gtdb_class_counter=:gtdb_domain_counter=:gtdb_family_counter=:gtdb_genus_counter=:gtdb_order_counter=:gtdb_phylum_counter=:gtdb_species_counter=:heptad_counter=MCP-36H--2:lbd_counter=:name=N559550:ref_name_counter=])0:5e-09[&&NHX:Sample_counter=rhizpot2--3||rhizpot3--2||rhiztom1--6||rhiztom2--2||rhiztom3--6:Type_counter=GTDB--19||capture--19:besthit_avg=98.1:besthit_max=98.1:besthit_min=98.1:besthit_std=0:besthit_sum=98.1:bitscore_avg=95.1:bitscore_max=95.1:bitscore_min=95.1:bitscore_std=0:bitscore_sum=95.1:capture_class_counter=c__Alphaproteobacteria--13||c__Desulfobacteria--1||c__Dissulfuribacteria--1||c__Gammaproteobacteria--2||c__Syntrophia--1||c__UBA9160--1:capture_domain_counter=d__Bacteria--19:capture_family_counter=f__Beijerinckiaceae--1||f__Burkholderiaceae--2||f__Caulobacteraceae--1||f__Desulfatibacillaceae--1||f__QOAL01--1||f__Rhizobiaceae--11||f__UBA4427--1||f__UBA4778--1:capture_genus_counter=g__Agrobacterium--2||g__Alicycliphilus--1||g__Allorhizobium--2||g__Bosea--1||g__Desulfatibacillum--1||g__JAADCZ01--1||g__Kinneretia--1||g__Neorhizobium--1||g__Oricola--1||g__Palsa-881--1||g__Pararhizobium--1||g__Pseudorhizobium--1||g__Rhizobium--1||g__Shinella--1||g__Sinorhizobium--1||g__UBA2192--1||g__UBA4427--1:capture_order_counter=o__Burkholderiales--2||o__Caulobacterales--1||o__Desulfobacterales--1||o__Dissulfuribacterales--1||o__Rhizobiales--12||o__Syntrophales--1||o__UBA9160--1:capture_phylum_counter=p__Desulfobacterota--3||p__Myxococcota_A--1||p__Proteobacteria--15:capture_species_counter=s__Agrobacterium salinitolerans--2||s__Alicycliphilus sp018240995--1||s__Allorhizobium sp001296045--1||s__Allorhizobium sp003527225--1||s__Bosea vaviloviae_B--1||s__Desulfatibacillum sp016342355--1||s__JAADCZ01 sp015493475--1||s__Kinneretia sp015657635--1||s__Neorhizobium soli--1||s__Oricola cellulosilytica--1||s__Palsa-881 sp018241335--1||s__Pararhizobium sp001424045--1||s__Pseudorhizobium flavum--1||s__Rhizobium sp900471515--1||s__Shinella fusca--1||s__Sinorhizobium saheli--1||s__UBA2192 sp002067855--1||s__UBA4427 sp011051925--1:evalue_avg=3.56e-27:evalue_max=3.56e-27:evalue_min=3.56e-27:evalue_std=0:evalue_sum=3.56e-27:gapopen_avg=0.0:gapopen_max=0.0:gapopen_min=0.0:gapopen_std=0:gapopen_sum=0.0:gtdb_class_counter=c__Gammaproteobacteria--19:gtdb_domain_counter=d__Bacteria--19:gtdb_family_counter=f__Burkholderiaceae--1||f__Halomonadaceae--16||f__Methylomonadaceae--2:gtdb_genus_counter=g__KS41--2||g__Salinicola--16||g__Tepidimonas--1:gtdb_order_counter=o__Burkholderiales--1||o__Methylococcales--2||o__Pseudomonadales--16:gtdb_phylum_counter=p__Proteobacteria--19:gtdb_species_counter=s__KS41 sp003584875--1||s__KS41 sp903934035--1||s__Salinicola acroporae--1||s__Salinicola aestuarinus--1||s__Salinicola endophyticus--1||s__Salinicola halimionae--1||s__Salinicola halophilus--1||s__Salinicola halophyticus--1||s__Salinicola lusitanus--1||s__Salinicola peritrichatus--1||s__Salinicola rhizosphaerae--1||s__Salinicola salarius--1||s__Salinicola salarius_A--1||s__Salinicola socius--1||s__Salinicola sp000737985--1||s__Salinicola sp002695065--1||s__Salinicola sp008298015--1||s__Salinicola tamaricis--1||s__Tepidimonas taiwanensis--1:heptad_counter=MCP-36H--38:lbd_counter=:lca_tree=c__Gammaproteobacteria:length_avg=54.0:length_max=54.0:length_min=54.0:length_std=0:length_sum=54.0:mismatch_avg=1.0:mismatch_max=1.0:mismatch_min=1.0:mismatch_std=0:mismatch_sum=1.0:name=N559551:qcovhsp_avg=100.0:qcovhsp_max=100.0:qcovhsp_min=100.0:qcovhsp_std=0:qcovhsp_sum=100.0:qend_avg=54.0:qend_max=54.0:qend_min=54.0:qend_std=0:qend_sum=54.0:qstart_avg=1.0:qstart_max=1.0:qstart_min=1.0:qstart_std=0:qstart_sum=1.0:ref_name_counter=RS_GCF_007000325.1_protein.faa_NZ_SCFK01000104.1_1@PF00015_full_PFAM.73.176--1:scovhsp_avg=52.4:scovhsp_max=52.4:scovhsp_min=52.4:scovhsp_std=0:scovhsp_sum=52.4:send_avg=92.0:send_max=92.0:send_min=92.0:send_std=0:send_sum=92.0:sstart_avg=39.0:sstart_max=39.0:sstart_min=39.0:sstart_std=0:sstart_sum=39.0])0.81:0.0227355[&&NHX:Sample_counter=rhizpot1--3||rhizpot2--4||rhizpot3--5||rhiztom1--11||rhiztom2--4||rhiztom3--8:Type_counter=GTDB--66||capture--35:besthit_avg=95.4:besthit_max=98.1:besthit_min=92.7:besthit_std=3.8183766184073504:besthit_sum=190.8:bitscore_avg=82.19999999999999:bitscore_max=95.1:bitscore_min=69.3:bitscore_std=18.243354954612926:bitscore_sum=164.39999999999998:capture_class_counter=c__Alphaproteobacteria--25||c__Bdellovibrionia--1||c__Desulfobacteria--1||c__Dissulfuribacteria--1||c__Gammaproteobacteria--4||c__Spirochaetia--1||c__Syntrophia--1||c__UBA9160--1:capture_domain_counter=d__Bacteria--35:capture_family_counter=f__Bdellovibrionaceae--1||f__Beijerinckiaceae--2||f__Burkholderiaceae--4||f__CACIAM-22H2--1||f__Caulobacteraceae--1||f__Desulfatibacillaceae--1||f__Devosiaceae--1||f__Ferrovibrionaceae--1||f__Methylopilaceae--1||f__QOAL01--1||f__Rhizobiaceae--18||f__UBA12059--1||f__UBA4427--1||f__UBA4778--1:capture_genus_counter=g__Agaricicola--1||g__Agrobacterium--4||g__Alicycliphilus--1||g__Allorhizobium--2||g__Bosea--1||g__Cupriavidus--1||g__Desulfatibacillum--1||g__Ga0074137--1||g__JAADCZ01--1||g__JAHJQZ01--1||g__Kinneretia--1||g__Neorhizobium--3||g__Oricola--1||g__Palsa-881--1||g__Pararhizobium--2||g__Pseudorhizobium--1||g__Rhabdaerophilum--1||g__Rhizobacter--1||g__Rhizobium--2||g__SYSU-D60015--1||g__SZUA-370--1||g__Shinella--2||g__Sinorhizobium--1||g__UBA2192--1||g__UBA4427--1||g__VGEI01--1:capture_order_counter=o__Bdellovibrionales--1||o__Burkholderiales--4||o__CACIAM-22H2--1||o__Caulobacterales--1||o__Desulfobacterales--1||o__Dissulfuribacterales--1||o__Ferrovibrionales--1||o__Rhizobiales--22||o__Syntrophales--1||o__Treponematales--1||o__UBA9160--1:capture_phylum_counter=p__Bdellovibrionota--1||p__Desulfobacterota--3||p__Myxococcota_A--1||p__Proteobacteria--29||p__Spirochaetota--1:capture_species_counter=s__Agaricicola taiwanensis--1||s__Agrobacterium salinitolerans--4||s__Alicycliphilus sp018240995--1||s__Allorhizobium sp001296045--1||s__Allorhizobium sp003527225--1||s__Bosea vaviloviae_B--1||s__Cupriavidus sp013361545--1||s__Desulfatibacillum sp016342355--1||s__Ga0074137 sp016713885--1||s__JAADCZ01 sp015493475--1||s__JAHJQZ01 sp018818925--1||s__Kinneretia sp015657635--1||s__Neorhizobium soli--1||s__Neorhizobium sp902167985--1||s__Neorhizobium tomejilense--1||s__Oricola cellulosilytica--1||s__Palsa-881 sp018241335--1||s__Pararhizobium sp001424045--1||s__Pararhizobium sp900474095--1||s__Pseudorhizobium flavum--1||s__Rhabdaerophilum calidifontis--1||s__Rhizobacter sp000799605--1||s__Rhizobium sophorae--1||s__Rhizobium sp900471515--1||s__SYSU-D60015 sp003576705--1||s__SZUA-370 sp018816345--1||s__Shinella fusca--1||s__Shinella sp003432075--1||s__Sinorhizobium saheli--1||s__UBA2192 sp002067855--1||s__UBA4427 sp011051925--1||s__VGEI01 sp016869415--1:evalue_avg=7.15000000178e-18:evalue_max=1.43e-17:evalue_min=3.56e-27:evalue_std=1.011162696845033e-17:evalue_sum=1.430000000356e-17:gapopen_avg=0.0:gapopen_max=0.0:gapopen_min=0.0:gapopen_std=0.0:gapopen_sum=0.0:gtdb_class_counter=c__Gammaproteobacteria--65||c__Verrucomicrobiae--1:gtdb_domain_counter=d__Bacteria--66:gtdb_family_counter=f__Burkholderiaceae--46||f__GAS474--1||f__Halomonadaceae--16||f__Methylomonadaceae--2||f__Steroidobacteraceae--1:gtdb_genus_counter=g__AAP99--1||g__Acidovorax_A--2||g__Bordetella_C--7||g__Burkholderia--3||g__Comamonas--3||g__Comamonas_C--1||g__GAS474--1||g__Hylemonella--3||g__JAAYXG01--1||g__KS41--2||g__Noviherbaspirillum--1||g__Paraburkholderia--17||g__Parapusillimonas--2||g__Ramlibacter--1||g__Robbsia--1||g__Salinicola--16||g__Tepidimonas--2||g__Trinickia--2:gtdb_order_counter=o__Burkholderiales--46||o__Methylacidiphilales--1||o__Methylococcales--2||o__Pseudomonadales--16||o__Steroidobacterales--1:gtdb_phylum_counter=p__Proteobacteria--65||p__Verrucomicrobiota--1:gtdb_species_counter=s__AAP99 sp001295775--1||s__Acidovorax_A citrulli--1||s__Acidovorax_A sp002397315--1||s__Bordetella_C bronchialis--1||s__Bordetella_C flabilis--1||s__Bordetella_C sp001704295--1||s__Bordetella_C sp002119685--1||s__Bordetella_C sp002119725--1||s__Bordetella_C sp002261215--1||s__Bordetella_C sp002261425--1||s__Burkholderia glumae--1||s__Burkholderia plantarii--1||s__Burkholderia vietnamiensis--1||s__Comamonas denitrificans_A--1||s__Comamonas sp018384835--1||s__Comamonas sp019104825--1||s__Comamonas_C sp001725255--1||s__GAS474 sp900105685--1||s__Hylemonella gracilis--1||s__Hylemonella gracilis_A--1||s__Hylemonella gracilis_B--1||s__JAAYXG01 sp012516015--1||s__KS41 sp003584875--1||s__KS41 sp903934035--1||s__Noviherbaspirillum galbum--1||s__Paraburkholderia azotifigens--1||s__Paraburkholderia caledonica--1||s__Paraburkholderia caribensis--1||s__Paraburkholderia hospita--1||s__Paraburkholderia phymatum--1||s__Paraburkholderia sabiae--1||s__Paraburkholderia sp003121405--1||s__Paraburkholderia sp013426895--1||s__Paraburkholderia sp013426915--1||s__Paraburkholderia sp014397785--1||s__Paraburkholderia sp017104565--2||s__Paraburkholderia sp017104715--1||s__Paraburkholderia sp900996225--1||s__Paraburkholderia sp900996245--1||s__Paraburkholderia terrae--1||s__Paraburkholderia xenovorans--1||s__Parapusillimonas granuli--1||s__Parapusillimonas sp013416435--1||s__Ramlibacter aquaticus--1||s__Robbsia andropogonis--1||s__Salinicola acroporae--1||s__Salinicola aestuarinus--1||s__Salinicola endophyticus--1||s__Salinicola halimionae--1||s__Salinicola halophilus--1||s__Salinicola halophyticus--1||s__Salinicola lusitanus--1||s__Salinicola peritrichatus--1||s__Salinicola rhizosphaerae--1||s__Salinicola salarius--1||s__Salinicola salarius_A--1||s__Salinicola socius--1||s__Salinicola sp000737985--1||s__Salinicola sp002695065--1||s__Salinicola sp008298015--1||s__Salinicola tamaricis--1||s__Tepidimonas alkaliphilus--1||s__Tepidimonas taiwanensis--1||s__Trinickia caryophylli--1||s__Trinickia sp013282575--1:heptad_counter=MCP-36H--101:lbd_counter=:lca_tree=c__Gammaproteobacteria:length_avg=47.5:length_max=54.0:length_min=41.0:length_std=9.192388155425117:length_sum=95.0:mismatch_avg=2.0:mismatch_max=3.0:mismatch_min=1.0:mismatch_std=1.4142135623730951:mismatch_sum=4.0:name=N559552:qcovhsp_avg=100.0:qcovhsp_max=100.0:qcovhsp_min=100.0:qcovhsp_std=0.0:qcovhsp_sum=200.0:qend_avg=47.5:qend_max=54.0:qend_min=41.0:qend_std=9.192388155425117:qend_sum=95.0:qstart_avg=1.0:qstart_max=1.0:qstart_min=1.0:qstart_std=0.0:qstart_sum=2.0:ref_name_counter=RS_GCF_000834635.1_protein.faa_NZ_JXQV01000049.1_1@PF00015_full_PFAM.2.74--1||RS_GCF_007000325.1_protein.faa_NZ_SCFK01000104.1_1@PF00015_full_PFAM.73.176--1:scovhsp_avg=54.65:scovhsp_max=56.9:scovhsp_min=52.4:scovhsp_std=3.181980515339464:scovhsp_sum=109.3:send_avg=81.5:send_max=92.0:send_min=71.0:send_std=14.849242404917497:send_sum=163.0:sstart_avg=35.0:sstart_max=39.0:sstart_min=31.0:sstart_std=5.656854249492381:sstart_sum=70.0])0.796:0.0207438[&&NHX:Sample_counter=rhizpot1--3||rhizpot2--4||rhizpot3--5||rhiztom1--12||rhiztom2--4||rhiztom3--8:Type_counter=GTDB--66||capture--36:besthit_avg=95.4:besthit_max=98.1:besthit_min=92.7:besthit_std=3.8183766184073504:besthit_sum=190.8:bitscore_avg=82.19999999999999:bitscore_max=95.1:bitscore_min=69.3:bitscore_std=18.243354954612926:bitscore_sum=164.39999999999998:capture_class_counter=c__Alphaproteobacteria--26||c__Bdellovibrionia--1||c__Desulfobacteria--1||c__Dissulfuribacteria--1||c__Gammaproteobacteria--4||c__Spirochaetia--1||c__Syntrophia--1||c__UBA9160--1:capture_domain_counter=d__Bacteria--36:capture_family_counter=f__Bdellovibrionaceae--1||f__Beijerinckiaceae--2||f__Burkholderiaceae--4||f__CACIAM-22H2--1||f__Caulobacteraceae--2||f__Desulfatibacillaceae--1||f__Devosiaceae--1||f__Ferrovibrionaceae--1||f__Methylopilaceae--1||f__QOAL01--1||f__Rhizobiaceae--18||f__UBA12059--1||f__UBA4427--1||f__UBA4778--1:capture_genus_counter=g__Agaricicola--1||g__Agrobacterium--4||g__Alicycliphilus--1||g__Allorhizobium--2||g__Bosea--1||g__Caulobacter--1||g__Cupriavidus--1||g__Desulfatibacillum--1||g__Ga0074137--1||g__JAADCZ01--1||g__JAHJQZ01--1||g__Kinneretia--1||g__Neorhizobium--3||g__Oricola--1||g__Palsa-881--1||g__Pararhizobium--2||g__Pseudorhizobium--1||g__Rhabdaerophilum--1||g__Rhizobacter--1||g__Rhizobium--2||g__SYSU-D60015--1||g__SZUA-370--1||g__Shinella--2||g__Sinorhizobium--1||g__UBA2192--1||g__UBA4427--1||g__VGEI01--1:capture_order_counter=o__Bdellovibrionales--1||o__Burkholderiales--4||o__CACIAM-22H2--1||o__Caulobacterales--2||o__Desulfobacterales--1||o__Dissulfuribacterales--1||o__Ferrovibrionales--1||o__Rhizobiales--22||o__Syntrophales--1||o__Treponematales--1||o__UBA9160--1:capture_phylum_counter=p__Bdellovibrionota--1||p__Desulfobacterota--3||p__Myxococcota_A--1||p__Proteobacteria--30||p__Spirochaetota--1:capture_species_counter=s__Agaricicola taiwanensis--1||s__Agrobacterium salinitolerans--4||s__Alicycliphilus sp018240995--1||s__Allorhizobium sp001296045--1||s__Allorhizobium sp003527225--1||s__Bosea vaviloviae_B--1||s__Caulobacter sp001556515--1||s__Cupriavidus sp013361545--1||s__Desulfatibacillum sp016342355--1||s__Ga0074137 sp016713885--1||s__JAADCZ01 sp015493475--1||s__JAHJQZ01 sp018818925--1||s__Kinneretia sp015657635--1||s__Neorhizobium soli--1||s__Neorhizobium sp902167985--1||s__Neorhizobium tomejilense--1||s__Oricola cellulosilytica--1||s__Palsa-881 sp018241335--1||s__Pararhizobium sp001424045--1||s__Pararhizobium sp900474095--1||s__Pseudorhizobium flavum--1||s__Rhabdaerophilum calidifontis--1||s__Rhizobacter sp000799605--1||s__Rhizobium sophorae--1||s__Rhizobium sp900471515--1||s__SYSU-D60015 sp003576705--1||s__SZUA-370 sp018816345--1||s__Shinella fusca--1||s__Shinella sp003432075--1||s__Sinorhizobium saheli--1||s__UBA2192 sp002067855--1||s__UBA4427 sp011051925--1||s__VGEI01 sp016869415--1:evalue_avg=7.15000000178e-18:evalue_max=1.43e-17:evalue_min=3.56e-27:evalue_std=1.011162696845033e-17:evalue_sum=1.430000000356e-17:gapopen_avg=0.0:gapopen_max=0.0:gapopen_min=0.0:gapopen_std=0.0:gapopen_sum=0.0:gtdb_class_counter=c__Gammaproteobacteria--65||c__Verrucomicrobiae--1:gtdb_domain_counter=d__Bacteria--66:gtdb_family_counter=f__Burkholderiaceae--46||f__GAS474--1||f__Halomonadaceae--16||f__Methylomonadaceae--2||f__Steroidobacteraceae--1:gtdb_genus_counter=g__AAP99--1||g__Acidovorax_A--2||g__Bordetella_C--7||g__Burkholderia--3||g__Comamonas--3||g__Comamonas_C--1||g__GAS474--1||g__Hylemonella--3||g__JAAYXG01--1||g__KS41--2||g__Noviherbaspirillum--1||g__Paraburkholderia--17||g__Parapusillimonas--2||g__Ramlibacter--1||g__Robbsia--1||g__Salinicola--16||g__Tepidimonas--2||g__Trinickia--2:gtdb_order_counter=o__Burkholderiales--46||o__Methylacidiphilales--1||o__Methylococcales--2||o__Pseudomonadales--16||o__Steroidobacterales--1:gtdb_phylum_counter=p__Proteobacteria--65||p__Verrucomicrobiota--1:gtdb_species_counter=s__AAP99 sp001295775--1||s__Acidovorax_A citrulli--1||s__Acidovorax_A sp002397315--1||s__Bordetella_C bronchialis--1||s__Bordetella_C flabilis--1||s__Bordetella_C sp001704295--1||s__Bordetella_C sp002119685--1||s__Bordetella_C sp002119725--1||s__Bordetella_C sp002261215--1||s__Bordetella_C sp002261425--1||s__Burkholderia glumae--1||s__Burkholderia plantarii--1||s__Burkholderia vietnamiensis--1||s__Comamonas denitrificans_A--1||s__Comamonas sp018384835--1||s__Comamonas sp019104825--1||s__Comamonas_C sp001725255--1||s__GAS474 sp900105685--1||s__Hylemonella gracilis--1||s__Hylemonella gracilis_A--1||s__Hylemonella gracilis_B--1||s__JAAYXG01 sp012516015--1||s__KS41 sp003584875--1||s__KS41 sp903934035--1||s__Noviherbaspirillum galbum--1||s__Paraburkholderia azotifigens--1||s__Paraburkholderia caledonica--1||s__Paraburkholderia caribensis--1||s__Paraburkholderia hospita--1||s__Paraburkholderia phymatum--1||s__Paraburkholderia sabiae--1||s__Paraburkholderia sp003121405--1||s__Paraburkholderia sp013426895--1||s__Paraburkholderia sp013426915--1||s__Paraburkholderia sp014397785--1||s__Paraburkholderia sp017104565--2||s__Paraburkholderia sp017104715--1||s__Paraburkholderia sp900996225--1||s__Paraburkholderia sp900996245--1||s__Paraburkholderia terrae--1||s__Paraburkholderia xenovorans--1||s__Parapusillimonas granuli--1||s__Parapusillimonas sp013416435--1||s__Ramlibacter aquaticus--1||s__Robbsia andropogonis--1||s__Salinicola acroporae--1||s__Salinicola aestuarinus--1||s__Salinicola endophyticus--1||s__Salinicola halimionae--1||s__Salinicola halophilus--1||s__Salinicola halophyticus--1||s__Salinicola lusitanus--1||s__Salinicola peritrichatus--1||s__Salinicola rhizosphaerae--1||s__Salinicola salarius--1||s__Salinicola salarius_A--1||s__Salinicola socius--1||s__Salinicola sp000737985--1||s__Salinicola sp002695065--1||s__Salinicola sp008298015--1||s__Salinicola tamaricis--1||s__Tepidimonas alkaliphilus--1||s__Tepidimonas taiwanensis--1||s__Trinickia caryophylli--1||s__Trinickia sp013282575--1:heptad_counter=MCP-36H--102:lbd_counter=:lca_tree=c__Gammaproteobacteria:length_avg=47.5:length_max=54.0:length_min=41.0:length_std=9.192388155425117:length_sum=95.0:mismatch_avg=2.0:mismatch_max=3.0:mismatch_min=1.0:mismatch_std=1.4142135623730951:mismatch_sum=4.0:name=N559553:qcovhsp_avg=100.0:qcovhsp_max=100.0:qcovhsp_min=100.0:qcovhsp_std=0.0:qcovhsp_sum=200.0:qend_avg=47.5:qend_max=54.0:qend_min=41.0:qend_std=9.192388155425117:qend_sum=95.0:qstart_avg=1.0:qstart_max=1.0:qstart_min=1.0:qstart_std=0.0:qstart_sum=2.0:ref_name_counter=RS_GCF_000834635.1_protein.faa_NZ_JXQV01000049.1_1@PF00015_full_PFAM.2.74--1||RS_GCF_007000325.1_protein.faa_NZ_SCFK01000104.1_1@PF00015_full_PFAM.73.176--1:scovhsp_avg=54.65:scovhsp_max=56.9:scovhsp_min=52.4:scovhsp_std=3.181980515339464:scovhsp_sum=109.3:send_avg=81.5:send_max=92.0:send_min=71.0:send_std=14.849242404917497:send_sum=163.0:sstart_avg=35.0:sstart_max=39.0:sstart_min=31.0:sstart_std=5.656854249492381:sstart_sum=70.0])0.806:0.0257317[&&NHX:Sample_counter=rhizpot1--4||rhizpot2--5||rhizpot3--8||rhiztom1--14||rhiztom2--6||rhiztom3--9:Type_counter=GTDB--144||capture--46:besthit_avg=95.4:besthit_max=98.1:besthit_min=92.7:besthit_std=3.8183766184073504:besthit_sum=190.8:bitscore_avg=82.19999999999999:bitscore_max=95.1:bitscore_min=69.3:bitscore_std=18.243354954612926:bitscore_sum=164.39999999999998:capture_class_counter=c__Alphaproteobacteria--30||c__Bdellovibrionia--1||c__Desulfobacteria--1||c__Dissulfuribacteria--1||c__Gammaproteobacteria--6||c__Halobacteria--1||c__Holophagae--1||c__Magnetococcia--1||c__Spirochaetia--1||c__Syntrophia--2||c__UBA9160--1:capture_domain_counter=d__Archaea--1||d__Bacteria--45:capture_family_counter=f__Bdellovibrionaceae--1||f__Beijerinckiaceae--2||f__Burkholderiaceae--6||f__CACIAM-22H2--1||f__Caulobacteraceae--3||f__Desulfatibacillaceae--1||f__Devosiaceae--1||f__Ferrovibrionaceae--1||f__Holophagaceae--1||f__Magnetaquicoccaceae--1||f__Methylopilaceae--1||f__Natrialbaceae--1||f__QOAL01--1||f__Rhizobiaceae--19||f__Rhodobacteraceae--1||f__UBA12059--1||f__UBA2210--1||f__UBA4427--1||f__UBA4778--1||f__Xanthobacteraceae--1:capture_genus_counter=g__Achromobacter--1||g__Agaricicola--1||g__Agrobacterium--4||g__Alicycliphilus--1||g__Allorhizobium--2||g__Bosea--1||g__Bradyrhizobium--1||g__CADEEH01--1||g__Caulobacter--2||g__Cupriavidus--1||g__Desulfatibacillum--1||g__Ga0074137--1||g__Geothrix--1||g__Haloterrigena--1||g__JAADCZ01--1||g__JAANAU01--1||g__JAHJQZ01--1||g__Kinneretia--1||g__MLS-D--1||g__Neorhizobium--3||g__Oricola--1||g__Palsa-881--1||g__Pararhizobium--2||g__Pseudorhizobium--1||g__Rhabdaerophilum--1||g__Rhizobacter--1||g__Rhizobium--2||g__Rhodobacter--1||g__SYSU-D60015--1||g__SZUA-370--1||g__Shinella--2||g__Sinorhizobium--1||g__UBA2192--1||g__UBA4427--1||g__VGEI01--1||g__VTOM01--1:capture_order_counter=o__Bdellovibrionales--1||o__Burkholderiales--6||o__CACIAM-22H2--1||o__Caulobacterales--3||o__Desulfobacterales--1||o__Dissulfuribacterales--1||o__Ferrovibrionales--1||o__Halobacteriales--1||o__Holophagales--1||o__Magnetococcales--1||o__Rhizobiales--24||o__Rhodobacterales--1||o__Syntrophales--2||o__Treponematales--1||o__UBA9160--1:capture_phylum_counter=p__Acidobacteriota--1||p__Bdellovibrionota--1||p__Desulfobacterota--4||p__Halobacteriota--1||p__Myxococcota_A--1||p__Proteobacteria--37||p__Spirochaetota--1:capture_species_counter=s__Achromobacter sp002975275--1||s__Agaricicola taiwanensis--1||s__Agrobacterium salinitolerans--4||s__Alicycliphilus sp018240995--1||s__Allorhizobium sp001296045--1||s__Allorhizobium sp003527225--1||s__Bosea vaviloviae_B--1||s__Bradyrhizobium sp019242285--1||s__CADEEH01 sp902826305--1||s__Caulobacter sp001556515--2||s__Cupriavidus sp013361545--1||s__Desulfatibacillum sp016342355--1||s__Ga0074137 sp016713885--1||s__Geothrix sp903873655--1||s__Haloterrigena salina--1||s__JAADCZ01 sp015493475--1||s__JAANAU01 sp015231755--1||s__JAHJQZ01 sp018818925--1||s__Kinneretia sp015657635--1||s__MLS-D sp018399535--1||s__Neorhizobium soli--1||s__Neorhizobium sp902167985--1||s__Neorhizobium tomejilense--1||s__Oricola cellulosilytica--1||s__Palsa-881 sp018241335--1||s__Pararhizobium sp001424045--1||s__Pararhizobium sp900474095--1||s__Pseudorhizobium flavum--1||s__Rhabdaerophilum calidifontis--1||s__Rhizobacter sp000799605--1||s__Rhizobium sophorae--1||s__Rhizobium sp900471515--1||s__Rhodobacter capsulatus--1||s__SYSU-D60015 sp003576705--1||s__SZUA-370 sp018816345--1||s__Shinella fusca--1||s__Shinella sp003432075--1||s__Sinorhizobium saheli--1||s__UBA2192 sp002067855--1||s__UBA4427 sp011051925--1||s__VGEI01 sp016869415--1||s__VTOM01 sp009765365--1:evalue_avg=7.15000000178e-18:evalue_max=1.43e-17:evalue_min=3.56e-27:evalue_std=1.011162696845033e-17:evalue_sum=1.430000000356e-17:gapopen_avg=0.0:gapopen_max=0.0:gapopen_min=0.0:gapopen_std=0.0:gapopen_sum=0.0:gtdb_class_counter=c__Gammaproteobacteria--143||c__Verrucomicrobiae--1:gtdb_domain_counter=d__Bacteria--144:gtdb_family_counter=f__Burkholderiaceae--122||f__Enterobacteriaceae--2||f__GAS474--1||f__Halomonadaceae--16||f__Methylomonadaceae--2||f__Steroidobacteraceae--1:gtdb_genus_counter=g__AAP99--1||g__Achromobacter--14||g__Acidovorax_A--2||g__Aquabacterium--1||g__Bordetella_C--16||g__Burkholderia--10||g__Caballeronia--23||g__Comamonas--4||g__Comamonas_C--1||g__GAS474--1||g__Hylemonella--3||g__JAAYXG01--1||g__KS41--2||g__Mangrovibacter--2||g__Noviherbaspirillum--1||g__Paraburkholderia--35||g__Parapusillimonas--2||g__Pararobbsia--1||g__Ramlibacter--1||g__Robbsia--1||g__Salinicola--16||g__Tepidimonas--2||g__Trinickia--4:gtdb_order_counter=o__Burkholderiales--122||o__Enterobacterales--2||o__Methylacidiphilales--1||o__Methylococcales--2||o__Pseudomonadales--16||o__Steroidobacterales--1:gtdb_phylum_counter=p__Proteobacteria--143||p__Verrucomicrobiota--1:gtdb_species_counter=s__AAP99 sp001295775--1||s__Achromobacter aegrifaciens--1||s__Achromobacter agilis--1||s__Achromobacter anxifer--1||s__Achromobacter bronchisepticus_A--1||s__Achromobacter insolitus--1||s__Achromobacter pestifer_A--1||s__Achromobacter pulmonis_A--1||s__Achromobacter ruhlandii--1||s__Achromobacter sp000757485--1||s__Achromobacter sp002975275--1||s__Achromobacter sp012928505--1||s__Achromobacter xylosoxidans--1||s__Achromobacter xylosoxidans_B--1||s__Achromobacter xylosoxidans_C--1||s__Acidovorax_A citrulli--1||s__Acidovorax_A sp002397315--1||s__Aquabacterium sp903871865--1||s__Bordetella_C aloeverae--1||s__Bordetella_C bronchialis--2||s__Bordetella_C flabilis--2||s__Bordetella_C sp001433395--1||s__Bordetella_C sp001704295--2||s__Bordetella_C sp002119685--2||s__Bordetella_C sp002119725--1||s__Bordetella_C sp002209485--1||s__Bordetella_C sp002261215--2||s__Bordetella_C sp002261425--2||s__Burkholderia glumae--1||s__Burkholderia humptydooensis--1||s__Burkholderia mallei--1||s__Burkholderia oklahomensis--1||s__Burkholderia plantarii--1||s__Burkholderia singularis--1||s__Burkholderia sp001522865--1||s__Burkholderia sp001524625--1||s__Burkholderia thailandensis--1||s__Burkholderia vietnamiensis--1||s__Caballeronia arationis--1||s__Caballeronia calidae--1||s__Caballeronia concitans--1||s__Caballeronia fortuita--1||s__Caballeronia glathei--1||s__Caballeronia grimmiae--1||s__Caballeronia hypogeia--1||s__Caballeronia insecticola--1||s__Caballeronia jiangsuensis--1||s__Caballeronia megalochromosomata--1||s__Caballeronia pedi--1||s__Caballeronia peredens--1||s__Caballeronia ptereochthonis--1||s__Caballeronia sp001424345--1||s__Caballeronia sp001557535--3||s__Caballeronia sp011493005--1||s__Caballeronia sp018408855--1||s__Caballeronia temeraria--1||s__Caballeronia turbans--1||s__Caballeronia verschuerenii--1||s__Caballeronia zhejiangensis--1||s__Comamonas denitrificans_A--1||s__Comamonas sp018384835--2||s__Comamonas sp019104825--1||s__Comamonas_C sp001725255--1||s__GAS474 sp900105685--1||s__Hylemonella gracilis--1||s__Hylemonella gracilis_A--1||s__Hylemonella gracilis_B--1||s__JAAYXG01 sp012516015--1||s__KS41 sp003584875--1||s__KS41 sp903934035--1||s__Mangrovibacter phragmitis--1||s__Mangrovibacter plantisponsor--1||s__Noviherbaspirillum galbum--1||s__Paraburkholderia acidophila--1||s__Paraburkholderia aromaticivorans--1||s__Paraburkholderia azotifigens--1||s__Paraburkholderia caballeronis--1||s__Paraburkholderia caledonica--1||s__Paraburkholderia caribensis--1||s__Paraburkholderia diazotrophica--1||s__Paraburkholderia franconis--1||s__Paraburkholderia guartelaensis--1||s__Paraburkholderia hospita--1||s__Paraburkholderia kirstenboschensis--1||s__Paraburkholderia lycopersici--1||s__Paraburkholderia megapolitana--1||s__Paraburkholderia phymatum--1||s__Paraburkholderia piptadeniae--1||s__Paraburkholderia sabiae--1||s__Paraburkholderia sp003121405--1||s__Paraburkholderia sp003429005--1||s__Paraburkholderia sp004298475--1||s__Paraburkholderia sp004359985--1||s__Paraburkholderia sp012927125--1||s__Paraburkholderia sp013426895--1||s__Paraburkholderia sp013426915--2||s__Paraburkholderia sp014397785--2||s__Paraburkholderia sp017104565--2||s__Paraburkholderia sp017104715--1||s__Paraburkholderia sp900104795--1||s__Paraburkholderia sp900996225--1||s__Paraburkholderia sp900996245--1||s__Paraburkholderia terrae--1||s__Paraburkholderia ultramafica--1||s__Paraburkholderia xenovorans--1||s__Parapusillimonas granuli--1||s__Parapusillimonas sp013416435--1||s__Pararobbsia silviterrae--1||s__Ramlibacter aquaticus--1||s__Robbsia andropogonis--1||s__Salinicola acroporae--1||s__Salinicola aestuarinus--1||s__Salinicola endophyticus--1||s__Salinicola halimionae--1||s__Salinicola halophilus--1||s__Salinicola halophyticus--1||s__Salinicola lusitanus--1||s__Salinicola peritrichatus--1||s__Salinicola rhizosphaerae--1||s__Salinicola salarius--1||s__Salinicola salarius_A--1||s__Salinicola socius--1||s__Salinicola sp000737985--1||s__Salinicola sp002695065--1||s__Salinicola sp008298015--1||s__Salinicola tamaricis--1||s__Tepidimonas alkaliphilus--1||s__Tepidimonas taiwanensis--1||s__Trinickia caryophylli--1||s__Trinickia fusca--1||s__Trinickia sp005144415--1||s__Trinickia sp013282575--1:heptad_counter=MCP-28H--1||MCP-36H--188||MCP-40H--1:lbd_counter=:lca_tree=c__Gammaproteobacteria:length_avg=47.5:length_max=54.0:length_min=41.0:length_std=9.192388155425117:length_sum=95.0:mismatch_avg=2.0:mismatch_max=3.0:mismatch_min=1.0:mismatch_std=1.4142135623730951:mismatch_sum=4.0:name=N559554:qcovhsp_avg=100.0:qcovhsp_max=100.0:qcovhsp_min=100.0:qcovhsp_std=0.0:qcovhsp_sum=200.0:qend_avg=47.5:qend_max=54.0:qend_min=41.0:qend_std=9.192388155425117:qend_sum=95.0:qstart_avg=1.0:qstart_max=1.0:qstart_min=1.0:qstart_std=0.0:qstart_sum=2.0:ref_name_counter=RS_GCF_000834635.1_protein.faa_NZ_JXQV01000049.1_1@PF00015_full_PFAM.2.74--1||RS_GCF_007000325.1_protein.faa_NZ_SCFK01000104.1_1@PF00015_full_PFAM.73.176--1:scovhsp_avg=54.65:scovhsp_max=56.9:scovhsp_min=52.4:scovhsp_std=3.181980515339464:scovhsp_sum=109.3:send_avg=81.5:send_max=92.0:send_min=71.0:send_std=14.849242404917497:send_sum=163.0:sstart_avg=35.0:sstart_max=39.0:sstart_min=31.0:sstart_std=5.656854249492381:sstart_sum=70.0],(((((RS_GCF_016595155.1_protein.faa_NZ_JAENGP010000010.1_101@PF00015_full_PFAM.283.513:0.0131262[&&NHX:Type=GTDB:gtdb_class=c__Gammaproteobacteria:gtdb_domain=d__Bacteria:gtdb_family=f__Burkholderiaceae:gtdb_genus=g__Advenella:gtdb_order=o__Burkholderiales:gtdb_phylum=p__Proteobacteria:gtdb_species=s__Advenella sp016595155:heptad=MCP-36H:species=d__Bacteria_p__Proteobacteria_c__Gammaproteobacteria_o__Burkholderiales_f__Burkholderiaceae_g__Advenella_s__Advenella sp016595155],(RS_GCF_019132845.1_protein.faa_NZ_JAHSPR010000007.1_96@PF00015_full_PFAM.284.513:0.00599286[&&NHX:Type=GTDB:gtdb_class=c__Gammaproteobacteria:gtdb_domain=d__Bacteria:gtdb_family=f__Burkholderiaceae:gtdb_genus=g__Advenella:gtdb_order=o__Burkholderiales:gtdb_phylum=p__Proteobacteria:gtdb_species=s__Advenella alkanexedens:heptad=MCP-36H:species=d__Bacteria_p__Proteobacteria_c__Gammaproteobacteria_o__Burkholderiales_f__Burkholderiaceae_g__Advenella_s__Advenella alkanexedens],RS_GCF_014652395.1_protein.faa_NZ_BMYS01000021.1_3@PF00015_full_PFAM.285.508:0.00986438[&&NHX:Type=GTDB:gtdb_class=c__Gammaproteobacteria:gtdb_domain=d__Bacteria:gtdb_family=f__Burkholderiaceae:gtdb_genus=g__Advenella:gtdb_order=o__Burkholderiales:gtdb_phylum=p__Proteobacteria:gtdb_species=s__Advenella faeciporci:heptad=MCP-36H:species=d__Bacteria_p__Proteobacteria_c__Gammaproteobacteria_o__Burkholderiales_f__Burkholderiaceae_g__Advenella_s__Advenella faeciporci])0.135:0.00882398[&&NHX:Sample_counter=:Type_counter=GTDB--2:capture_class_counter=:capture_domain_counter=:capture_family_counter=:capture_genus_counter=:capture_order_counter=:capture_phylum_counter=:capture_species_counter=:evoltype=D:gtdb_class_counter=c__Gammaproteobacteria--2:gtdb_domain_counter=d__Bacteria--2:gtdb_family_counter=f__Burkholderiaceae--2:gtdb_genus_counter=g__Advenella--2:gtdb_order_counter=o__Burkholderiales--2:gtdb_phylum_counter=p__Proteobacteria--2:gtdb_species_counter=s__Advenella alkanexedens--1||s__Advenella faeciporci--1:heptad_counter=MCP-36H--2:lbd_counter=:lca=d__Bacteria:lca_tree=g__Advenella:name=N559558:ref_name_counter=])0.075:0.0195219[&&NHX:Sample_counter=:Type_counter=GTDB--3:capture_class_counter=:capture_domain_counter=:capture_family_counter=:capture_genus_counter=:capture_order_counter=:capture_phylum_counter=:capture_species_counter=:evoltype=D:gtdb_class_counter=c__Gammaproteobacteria--3:gtdb_domain_counter=d__Bacteria--3:gtdb_family_counter=f__Burkholderiaceae--3:gtdb_genus_counter=g__Advenella--3:gtdb_order_counter=o__Burkholderiales--3:gtdb_phylum_counter=p__Proteobacteria--3:gtdb_species_counter=s__Advenella alkanexedens--1||s__Advenella faeciporci--1||s__Advenella sp016595155--1:heptad_counter=MCP-36H--3:lbd_counter=:lca=d__Bacteria:lca_tree=g__Advenella:name=N559559:ref_name_counter=],(RS_GCF_000373745.1_protein.faa_NZ_KB892290.1_52@PF00015_full_PFAM.282.478:0.00596892[&&NHX:Type=GTDB:gtdb_class=c__Gammaproteobacteria:gtdb_domain=d__Bacteria:gtdb_family=f__Burkholderiaceae:gtdb_genus=g__Oligella:gtdb_order=o__Burkholderiales:gtdb_phylum=p__Proteobacteria:gtdb_species=s__Oligella ureolytica:heptad=MCP-36H:species=d__Bacteria_p__Proteobacteria_c__Gammaproteobacteria_o__Burkholderiales_f__Burkholderiaceae_g__Oligella_s__Oligella ureolytica],GB_GCA_012735395.1_protein.faa_JAAYHN010000273.1_2@PF00015_full_PFAM.286.511:0.00192637[&&NHX:Type=GTDB:gtdb_class=c__Gammaproteobacteria:gtdb_domain=d__Bacteria:gtdb_family=f__Burkholderiaceae:gtdb_genus=g__Advenella:gtdb_order=o__Burkholderiales:gtdb_phylum=p__Proteobacteria:gtdb_species=s__Advenella sp012735395:heptad=MCP-36H:species=d__Bacteria_p__Proteobacteria_c__Gammaproteobacteria_o__Burkholderiales_f__Burkholderiaceae_g__Advenella_s__Advenella sp012735395])0.934:0.0586578[&&NHX:Sample_counter=:Type_counter=GTDB--2:capture_class_counter=:capture_domain_counter=:capture_family_counter=:capture_genus_counter=:capture_order_counter=:capture_phylum_counter=:capture_species_counter=:evoltype=D:gtdb_class_counter=c__Gammaproteobacteria--2:gtdb_domain_counter=d__Bacteria--2:gtdb_family_counter=f__Burkholderiaceae--2:gtdb_genus_counter=g__Advenella--1||g__Oligella--1:gtdb_order_counter=o__Burkholderiales--2:gtdb_phylum_counter=p__Proteobacteria--2:gtdb_species_counter=s__Advenella sp012735395--1||s__Oligella ureolytica--1:heptad_counter=MCP-36H--2:lbd_counter=:lca=d__Bacteria:lca_tree=f__Burkholderiaceae:name=N559562:ref_name_counter=])0.999:0.446284[&&NHX:Sample_counter=:Type_counter=GTDB--5:capture_class_counter=:capture_domain_counter=:capture_family_counter=:capture_genus_counter=:capture_order_counter=:capture_phylum_counter=:capture_species_counter=:evoltype=D:gtdb_class_counter=c__Gammaproteobacteria--5:gtdb_domain_counter=d__Bacteria--5:gtdb_family_counter=f__Burkholderiaceae--5:gtdb_genus_counter=g__Advenella--4||g__Oligella--1:gtdb_order_counter=o__Burkholderiales--5:gtdb_phylum_counter=p__Proteobacteria--5:gtdb_species_counter=s__Advenella alkanexedens--1||s__Advenella faeciporci--1||s__Advenella sp012735395--1||s__Advenella sp016595155--1||s__Oligella ureolytica--1:heptad_counter=MCP-36H--5:lbd_counter=:lca=d__Bacteria:lca_tree=f__Burkholderiaceae:name=N559563:ref_name_counter=],a50f1e58-18c2-4fcf-9a9c-778b3fc08130_4@MCPsignal.553.607:0.102725[&&NHX:Sample=rhiztom1:Type=capture:capture_class=c__Alphaproteobacteria:capture_domain=d__Bacteria:capture_family=f__Rhodobacteraceae:capture_genus=g__Rhodovulum:capture_order=o__Rhodobacterales:capture_phylum=p__Proteobacteria:capture_species=s__Rhodovulum sp011048875:heptad=MCP-36H])0.681:0.0314902[&&NHX:Sample_counter=rhiztom1--1:Type_counter=GTDB--5||capture--1:capture_class_counter=c__Alphaproteobacteria--1:capture_domain_counter=d__Bacteria--1:capture_family_counter=f__Rhodobacteraceae--1:capture_genus_counter=g__Rhodovulum--1:capture_order_counter=o__Rhodobacterales--1:capture_phylum_counter=p__Proteobacteria--1:capture_species_counter=s__Rhodovulum sp011048875--1:gtdb_class_counter=c__Gammaproteobacteria--5:gtdb_domain_counter=d__Bacteria--5:gtdb_family_counter=f__Burkholderiaceae--5:gtdb_genus_counter=g__Advenella--4||g__Oligella--1:gtdb_order_counter=o__Burkholderiales--5:gtdb_phylum_counter=p__Proteobacteria--5:gtdb_species_counter=s__Advenella alkanexedens--1||s__Advenella faeciporci--1||s__Advenella sp012735395--1||s__Advenella sp016595155--1||s__Oligella ureolytica--1:heptad_counter=MCP-36H--6:lbd_counter=:lca_tree=f__Burkholderiaceae:name=N559565:ref_name_counter=],(75c6a112-4a6e-47fa-b3d9-38b27cf59dfc_1@MCPsignal.205.302:0.240315[&&NHX:Sample=rhizpot1:Type=capture:besthit=79.4:bitscore=135.0:capture_class=c__Alphaproteobacteria:capture_domain=d__Bacteria:capture_family=f__Sphingomonadaceae:capture_genus=g__Sphingomonas_N:capture_order=o__Sphingomonadales:capture_phylum=p__Proteobacteria:capture_species=s__Sphingomonas_N sp000383095:evalue=1.94e-41:gapopen=0.0:heptad=MCP-36H:length=97.0:mismatch=20.0:qcovhsp=100.0:qend=97.0:qstart=1.0:ref_name=RS_GCF_001425165.1_protein.faa_NZ_LMDU01000013.1_26@PF00015_full_PFAM.324.513:scovhsp=51.3:send=162.0:sstart=66.0],(RS_GCF_000970345.1_protein.faa_NZ_LAQU01000034.1_4@PF00015_full_PFAM.257.440:0.570049[&&NHX:Type=GTDB:gtdb_class=c__Gammaproteobacteria:gtdb_domain=d__Bacteria:gtdb_family=f__Burkholderiaceae:gtdb_genus=g__Robbsia:gtdb_order=o__Burkholderiales:gtdb_phylum=p__Proteobacteria:gtdb_species=s__Robbsia andropogonis:heptad=MCP-36H:species=d__Bacteria_p__Proteobacteria_c__Gammaproteobacteria_o__Burkholderiales_f__Burkholderiaceae_g__Robbsia_s__Robbsia andropogonis],(RS_GCF_007923255.1_protein.faa_NZ_VOHJ01000026.1_28@PF00015_full_PFAM.694.878:5e-09[&&NHX:Type=GTDB:gtdb_class=c__Gammaproteobacteria:gtdb_domain=d__Bacteria:gtdb_family=f__Xanthomonadaceae:gtdb_genus=g__Lysobacter:gtdb_order=o__Xanthomonadales:gtdb_phylum=p__Proteobacteria:gtdb_species=s__Lysobacter thermophilus:heptad=MCP-36H:species=d__Bacteria_p__Proteobacteria_c__Gammaproteobacteria_o__Xanthomonadales_f__Xanthomonadaceae_g__Lysobacter_s__Lysobacter thermophilus],60fe6525-4efc-4b7b-a434-eac07f850084_2@MCPsignal.166.320:0.00500549[&&NHX:Sample=rhiztom3:Type=capture:besthit=99.4:bitscore=270.0:capture_class=c__Gammaproteobacteria:capture_domain=d__Bacteria:capture_family=f__Xanthomonadaceae:capture_genus=g__Lysobacter:capture_order=o__Xanthomonadales:capture_phylum=p__Proteobacteria:capture_species=s__Lysobacter thermophilus:evalue=1.39e-93:gapopen=0.0:heptad=MCP-36H:length=154.0:mismatch=1.0:qcovhsp=100.0:qend=154.0:qstart=1.0:ref_name=RS_GCF_007923255.1_protein.faa_NZ_VOHJ01000026.1_28@PF00015_full_PFAM.694.878:scovhsp=83.7:send=156.0:sstart=3.0])0.999:0.298175[&&NHX:Sample_counter=rhiztom3--1:Type_counter=GTDB--1||capture--1:besthit_avg=99.4:besthit_max=99.4:besthit_min=99.4:besthit_std=0:besthit_sum=99.4:bitscore_avg=270.0:bitscore_max=270.0:bitscore_min=270.0:bitscore_std=0:bitscore_sum=270.0:capture_class_counter=c__Gammaproteobacteria--1:capture_domain_counter=d__Bacteria--1:capture_family_counter=f__Xanthomonadaceae--1:capture_genus_counter=g__Lysobacter--1:capture_order_counter=o__Xanthomonadales--1:capture_phylum_counter=p__Proteobacteria--1:capture_species_counter=s__Lysobacter thermophilus--1:evalue_avg=1.39e-93:evalue_max=1.39e-93:evalue_min=1.39e-93:evalue_std=0:evalue_sum=1.39e-93:gapopen_avg=0.0:gapopen_max=0.0:gapopen_min=0.0:gapopen_std=0:gapopen_sum=0.0:gtdb_class_counter=c__Gammaproteobacteria--1:gtdb_domain_counter=d__Bacteria--1:gtdb_family_counter=f__Xanthomonadaceae--1:gtdb_genus_counter=g__Lysobacter--1:gtdb_order_counter=o__Xanthomonadales--1:gtdb_phylum_counter=p__Proteobacteria--1:gtdb_species_counter=s__Lysobacter thermophilus--1:heptad_counter=MCP-36H--2:lbd_counter=:lca_tree=s__Lysobacter thermophilus:length_avg=154.0:length_max=154.0:length_min=154.0:length_std=0:length_sum=154.0:mismatch_avg=1.0:mismatch_max=1.0:mismatch_min=1.0:mismatch_std=0:mismatch_sum=1.0:name=N559570:qcovhsp_avg=100.0:qcovhsp_max=100.0:qcovhsp_min=100.0:qcovhsp_std=0:qcovhsp_sum=100.0:qend_avg=154.0:qend_max=154.0:qend_min=154.0:qend_std=0:qend_sum=154.0:qstart_avg=1.0:qstart_max=1.0:qstart_min=1.0:qstart_std=0:qstart_sum=1.0:ref_name_counter=RS_GCF_007923255.1_protein.faa_NZ_VOHJ01000026.1_28@PF00015_full_PFAM.694.878--1:scovhsp_avg=83.7:scovhsp_max=83.7:scovhsp_min=83.7:scovhsp_std=0:scovhsp_sum=83.7:send_avg=156.0:send_max=156.0:send_min=156.0:send_std=0:send_sum=156.0:sstart_avg=3.0:sstart_max=3.0:sstart_min=3.0:sstart_std=0:sstart_sum=3.0])0:5e-09[&&NHX:Sample_counter=rhiztom3--1:Type_counter=GTDB--2||capture--1:besthit_avg=99.4:besthit_max=99.4:besthit_min=99.4:besthit_std=0:besthit_sum=99.4:bitscore_avg=270.0:bitscore_max=270.0:bitscore_min=270.0:bitscore_std=0:bitscore_sum=270.0:capture_class_counter=c__Gammaproteobacteria--1:capture_domain_counter=d__Bacteria--1:capture_family_counter=f__Xanthomonadaceae--1:capture_genus_counter=g__Lysobacter--1:capture_order_counter=o__Xanthomonadales--1:capture_phylum_counter=p__Proteobacteria--1:capture_species_counter=s__Lysobacter thermophilus--1:evalue_avg=1.39e-93:evalue_max=1.39e-93:evalue_min=1.39e-93:evalue_std=0:evalue_sum=1.39e-93:gapopen_avg=0.0:gapopen_max=0.0:gapopen_min=0.0:gapopen_std=0:gapopen_sum=0.0:gtdb_class_counter=c__Gammaproteobacteria--2:gtdb_domain_counter=d__Bacteria--2:gtdb_family_counter=f__Burkholderiaceae--1||f__Xanthomonadaceae--1:gtdb_genus_counter=g__Lysobacter--1||g__Robbsia--1:gtdb_order_counter=o__Burkholderiales--1||o__Xanthomonadales--1:gtdb_phylum_counter=p__Proteobacteria--2:gtdb_species_counter=s__Lysobacter thermophilus--1||s__Robbsia andropogonis--1:heptad_counter=MCP-36H--3:lbd_counter=:lca_tree=c__Gammaproteobacteria:length_avg=154.0:length_max=154.0:length_min=154.0:length_std=0:length_sum=154.0:mismatch_avg=1.0:mismatch_max=1.0:mismatch_min=1.0:mismatch_std=0:mismatch_sum=1.0:name=N559571:qcovhsp_avg=100.0:qcovhsp_max=100.0:qcovhsp_min=100.0:qcovhsp_std=0:qcovhsp_sum=100.0:qend_avg=154.0:qend_max=154.0:qend_min=154.0:qend_std=0:qend_sum=154.0:qstart_avg=1.0:qstart_max=1.0:qstart_min=1.0:qstart_std=0:qstart_sum=1.0:ref_name_counter=RS_GCF_007923255.1_protein.faa_NZ_VOHJ01000026.1_28@PF00015_full_PFAM.694.878--1:scovhsp_avg=83.7:scovhsp_max=83.7:scovhsp_min=83.7:scovhsp_std=0:scovhsp_sum=83.7:send_avg=156.0:send_max=156.0:send_min=156.0:send_std=0:send_sum=156.0:sstart_avg=3.0:sstart_max=3.0:sstart_min=3.0:sstart_std=0:sstart_sum=3.0])0.811:0.02558[&&NHX:Sample_counter=rhizpot1--1||rhiztom3--1:Type_counter=GTDB--2||capture--2:besthit_avg=89.4:besthit_max=99.4:besthit_min=79.4:besthit_std=14.142135623730951:besthit_sum=178.8:bitscore_avg=202.5:bitscore_max=270.0:bitscore_min=135.0:bitscore_std=95.45941546018392:bitscore_sum=405.0:capture_class_counter=c__Alphaproteobacteria--1||c__Gammaproteobacteria--1:capture_domain_counter=d__Bacteria--2:capture_family_counter=f__Sphingomonadaceae--1||f__Xanthomonadaceae--1:capture_genus_counter=g__Lysobacter--1||g__Sphingomonas_N--1:capture_order_counter=o__Sphingomonadales--1||o__Xanthomonadales--1:capture_phylum_counter=p__Proteobacteria--2:capture_species_counter=s__Lysobacter thermophilus--1||s__Sphingomonas_N sp000383095--1:evalue_avg=9.7e-42:evalue_max=1.94e-41:evalue_min=1.39e-93:evalue_std=1.3717871555019022e-41:evalue_sum=1.94e-41:gapopen_avg=0.0:gapopen_max=0.0:gapopen_min=0.0:gapopen_std=0.0:gapopen_sum=0.0:gtdb_class_counter=c__Gammaproteobacteria--2:gtdb_domain_counter=d__Bacteria--2:gtdb_family_counter=f__Burkholderiaceae--1||f__Xanthomonadaceae--1:gtdb_genus_counter=g__Lysobacter--1||g__Robbsia--1:gtdb_order_counter=o__Burkholderiales--1||o__Xanthomonadales--1:gtdb_phylum_counter=p__Proteobacteria--2:gtdb_species_counter=s__Lysobacter thermophilus--1||s__Robbsia andropogonis--1:heptad_counter=MCP-36H--4:lbd_counter=:lca_tree=c__Gammaproteobacteria:length_avg=125.5:length_max=154.0:length_min=97.0:length_std=40.30508652763321:length_sum=251.0:mismatch_avg=10.5:mismatch_max=20.0:mismatch_min=1.0:mismatch_std=13.435028842544403:mismatch_sum=21.0:name=N559572:qcovhsp_avg=100.0:qcovhsp_max=100.0:qcovhsp_min=100.0:qcovhsp_std=0.0:qcovhsp_sum=200.0:qend_avg=125.5:qend_max=154.0:qend_min=97.0:qend_std=40.30508652763321:qend_sum=251.0:qstart_avg=1.0:qstart_max=1.0:qstart_min=1.0:qstart_std=0.0:qstart_sum=2.0:ref_name_counter=RS_GCF_001425165.1_protein.faa_NZ_LMDU01000013.1_26@PF00015_full_PFAM.324.513--1||RS_GCF_007923255.1_protein.faa_NZ_VOHJ01000026.1_28@PF00015_full_PFAM.694.878--1:scovhsp_avg=67.5:scovhsp_max=83.7:scovhsp_min=51.3:scovhsp_std=22.910259710444144:scovhsp_sum=135.0:send_avg=159.0:send_max=162.0:send_min=156.0:send_std=4.242640687119285:send_sum=318.0:sstart_avg=34.5:sstart_max=66.0:sstart_min=3.0:sstart_std=44.54772721475249:sstart_sum=69.0])0.858:0.0432828[&&NHX:Sample_counter=rhizpot1--1||rhiztom1--1||rhiztom3--1:Type_counter=GTDB--7||capture--3:besthit_avg=89.4:besthit_max=99.4:besthit_min=79.4:besthit_std=14.142135623730951:besthit_sum=178.8:bitscore_avg=202.5:bitscore_max=270.0:bitscore_min=135.0:bitscore_std=95.45941546018392:bitscore_sum=405.0:capture_class_counter=c__Alphaproteobacteria--2||c__Gammaproteobacteria--1:capture_domain_counter=d__Bacteria--3:capture_family_counter=f__Rhodobacteraceae--1||f__Sphingomonadaceae--1||f__Xanthomonadaceae--1:capture_genus_counter=g__Lysobacter--1||g__Rhodovulum--1||g__Sphingomonas_N--1:capture_order_counter=o__Rhodobacterales--1||o__Sphingomonadales--1||o__Xanthomonadales--1:capture_phylum_counter=p__Proteobacteria--3:capture_species_counter=s__Lysobacter thermophilus--1||s__Rhodovulum sp011048875--1||s__Sphingomonas_N sp000383095--1:evalue_avg=9.7e-42:evalue_max=1.94e-41:evalue_min=1.39e-93:evalue_std=1.3717871555019022e-41:evalue_sum=1.94e-41:gapopen_avg=0.0:gapopen_max=0.0:gapopen_min=0.0:gapopen_std=0.0:gapopen_sum=0.0:gtdb_class_counter=c__Gammaproteobacteria--7:gtdb_domain_counter=d__Bacteria--7:gtdb_family_counter=f__Burkholderiaceae--6||f__Xanthomonadaceae--1:gtdb_genus_counter=g__Advenella--4||g__Lysobacter--1||g__Oligella--1||g__Robbsia--1:gtdb_order_counter=o__Burkholderiales--6||o__Xanthomonadales--1:gtdb_phylum_counter=p__Proteobacteria--7:gtdb_species_counter=s__Advenella alkanexedens--1||s__Advenella faeciporci--1||s__Advenella sp012735395--1||s__Advenella sp016595155--1||s__Lysobacter thermophilus--1||s__Oligella ureolytica--1||s__Robbsia andropogonis--1:heptad_counter=MCP-36H--10:lbd_counter=:lca_tree=c__Gammaproteobacteria:length_avg=125.5:length_max=154.0:length_min=97.0:length_std=40.30508652763321:length_sum=251.0:mismatch_avg=10.5:mismatch_max=20.0:mismatch_min=1.0:mismatch_std=13.435028842544403:mismatch_sum=21.0:name=N559573:qcovhsp_avg=100.0:qcovhsp_max=100.0:qcovhsp_min=100.0:qcovhsp_std=0.0:qcovhsp_sum=200.0:qend_avg=125.5:qend_max=154.0:qend_min=97.0:qend_std=40.30508652763321:qend_sum=251.0:qstart_avg=1.0:qstart_max=1.0:qstart_min=1.0:qstart_std=0.0:qstart_sum=2.0:ref_name_counter=RS_GCF_001425165.1_protein.faa_NZ_LMDU01000013.1_26@PF00015_full_PFAM.324.513--1||RS_GCF_007923255.1_protein.faa_NZ_VOHJ01000026.1_28@PF00015_full_PFAM.694.878--1:scovhsp_avg=67.5:scovhsp_max=83.7:scovhsp_min=51.3:scovhsp_std=22.910259710444144:scovhsp_sum=135.0:send_avg=159.0:send_max=162.0:send_min=156.0:send_std=4.242640687119285:send_sum=318.0:sstart_avg=34.5:sstart_max=66.0:sstart_min=3.0:sstart_std=44.54772721475249:sstart_sum=69.0],f1814ec1-000c-4967-b525-30e7e000429c_4@MCPsignal.148.185:5e-09[&&NHX:Sample=rhiztom2:Type=capture:besthit=94.4:bitscore=62.0:capture_class=c__Gammaproteobacteria:capture_domain=d__Bacteria:capture_family=f__Steroidobacteraceae:capture_genus=g__SZAS-83:capture_order=o__Steroidobacterales:capture_phylum=p__Proteobacteria:capture_species=s__SZAS-83 sp018241525:evalue=5.7e-15:gapopen=0.0:heptad=MCP-36H:length=36.0:mismatch=2.0:qcovhsp=97.3:qend=37.0:qstart=2.0:ref_name=RS_GCF_000271845.1_protein.faa_NZ_JH719395.1_2386@PF00015_full_PFAM.14.65:scovhsp=70.6:send=51.0:sstart=16.0])0.826:0.0268359[&&NHX:Sample_counter=rhizpot1--1||rhiztom1--1||rhiztom2--1||rhiztom3--1:Type_counter=GTDB--7||capture--4:besthit_avg=91.06666666666668:besthit_max=99.4:besthit_min=79.4:besthit_std=10.408329997330664:besthit_sum=273.20000000000005:bitscore_avg=155.66666666666666:bitscore_max=270.0:bitscore_min=62.0:bitscore_std=105.52882702528883:bitscore_sum=467.0:capture_class_counter=c__Alphaproteobacteria--2||c__Gammaproteobacteria--2:capture_domain_counter=d__Bacteria--4:capture_family_counter=f__Rhodobacteraceae--1||f__Sphingomonadaceae--1||f__Steroidobacteraceae--1||f__Xanthomonadaceae--1:capture_genus_counter=g__Lysobacter--1||g__Rhodovulum--1||g__SZAS-83--1||g__Sphingomonas_N--1:capture_order_counter=o__Rhodobacterales--1||o__Sphingomonadales--1||o__Steroidobacterales--1||o__Xanthomonadales--1:capture_phylum_counter=p__Proteobacteria--4:capture_species_counter=s__Lysobacter thermophilus--1||s__Rhodovulum sp011048875--1||s__SZAS-83 sp018241525--1||s__Sphingomonas_N sp000383095--1:evalue_avg=1.9e-15:evalue_max=5.7e-15:evalue_min=1.39e-93:evalue_std=3.290896534380867e-15:evalue_sum=5.7e-15:gapopen_avg=0.0:gapopen_max=0.0:gapopen_min=0.0:gapopen_std=0.0:gapopen_sum=0.0:gtdb_class_counter=c__Gammaproteobacteria--7:gtdb_domain_counter=d__Bacteria--7:gtdb_family_counter=f__Burkholderiaceae--6||f__Xanthomonadaceae--1:gtdb_genus_counter=g__Advenella--4||g__Lysobacter--1||g__Oligella--1||g__Robbsia--1:gtdb_order_counter=o__Burkholderiales--6||o__Xanthomonadales--1:gtdb_phylum_counter=p__Proteobacteria--7:gtdb_species_counter=s__Advenella alkanexedens--1||s__Advenella faeciporci--1||s__Advenella sp012735395--1||s__Advenella sp016595155--1||s__Lysobacter thermophilus--1||s__Oligella ureolytica--1||s__Robbsia andropogonis--1:heptad_counter=MCP-36H--11:lbd_counter=:lca_tree=c__Gammaproteobacteria:length_avg=95.66666666666667:length_max=154.0:length_min=36.0:length_std=59.01129835322498:length_sum=287.0:mismatch_avg=7.666666666666667:mismatch_max=20.0:mismatch_min=1.0:mismatch_std=10.692676621563626:mismatch_sum=23.0:name=N559575:qcovhsp_avg=99.10000000000001:qcovhsp_max=100.0:qcovhsp_min=97.3:qcovhsp_std=1.558845726811991:qcovhsp_sum=297.3:qend_avg=96.0:qend_max=154.0:qend_min=37.0:qend_std=58.5064099052403:qend_sum=288.0:qstart_avg=1.3333333333333333:qstart_max=2.0:qstart_min=1.0:qstart_std=0.5773502691896257:qstart_sum=4.0:ref_name_counter=RS_GCF_000271845.1_protein.faa_NZ_JH719395.1_2386@PF00015_full_PFAM.14.65--1||RS_GCF_001425165.1_protein.faa_NZ_LMDU01000013.1_26@PF00015_full_PFAM.324.513--1||RS_GCF_007923255.1_protein.faa_NZ_VOHJ01000026.1_28@PF00015_full_PFAM.694.878--1:scovhsp_avg=68.53333333333335:scovhsp_max=83.7:scovhsp_min=51.3:scovhsp_std=16.298568444293917:scovhsp_sum=205.60000000000002:send_avg=123.0:send_max=162.0:send_min=51.0:send_std=62.42595614005443:send_sum=369.0:sstart_avg=28.333333333333332:sstart_max=66.0:sstart_min=3.0:sstart_std=33.26158945891392:sstart_sum=85.0])0.768:0.00868222[&&NHX:Sample_counter=rhizpot1--5||rhizpot2--5||rhizpot3--8||rhiztom1--15||rhiztom2--7||rhiztom3--10:Type_counter=GTDB--151||capture--50:besthit_avg=92.79999999999998:besthit_max=99.4:besthit_min=79.4:besthit_std=7.965236970737277:besthit_sum=463.99999999999994:bitscore_avg=126.28:bitscore_max=270.0:bitscore_min=62.0:bitscore_std=85.26767851888546:bitscore_sum=631.4:capture_class_counter=c__Alphaproteobacteria--32||c__Bdellovibrionia--1||c__Desulfobacteria--1||c__Dissulfuribacteria--1||c__Gammaproteobacteria--8||c__Halobacteria--1||c__Holophagae--1||c__Magnetococcia--1||c__Spirochaetia--1||c__Syntrophia--2||c__UBA9160--1:capture_domain_counter=d__Archaea--1||d__Bacteria--49:capture_family_counter=f__Bdellovibrionaceae--1||f__Beijerinckiaceae--2||f__Burkholderiaceae--6||f__CACIAM-22H2--1||f__Caulobacteraceae--3||f__Desulfatibacillaceae--1||f__Devosiaceae--1||f__Ferrovibrionaceae--1||f__Holophagaceae--1||f__Magnetaquicoccaceae--1||f__Methylopilaceae--1||f__Natrialbaceae--1||f__QOAL01--1||f__Rhizobiaceae--19||f__Rhodobacteraceae--2||f__Sphingomonadaceae--1||f__Steroidobacteraceae--1||f__UBA12059--1||f__UBA2210--1||f__UBA4427--1||f__UBA4778--1||f__Xanthobacteraceae--1||f__Xanthomonadaceae--1:capture_genus_counter=g__Achromobacter--1||g__Agaricicola--1||g__Agrobacterium--4||g__Alicycliphilus--1||g__Allorhizobium--2||g__Bosea--1||g__Bradyrhizobium--1||g__CADEEH01--1||g__Caulobacter--2||g__Cupriavidus--1||g__Desulfatibacillum--1||g__Ga0074137--1||g__Geothrix--1||g__Haloterrigena--1||g__JAADCZ01--1||g__JAANAU01--1||g__JAHJQZ01--1||g__Kinneretia--1||g__Lysobacter--1||g__MLS-D--1||g__Neorhizobium--3||g__Oricola--1||g__Palsa-881--1||g__Pararhizobium--2||g__Pseudorhizobium--1||g__Rhabdaerophilum--1||g__Rhizobacter--1||g__Rhizobium--2||g__Rhodobacter--1||g__Rhodovulum--1||g__SYSU-D60015--1||g__SZAS-83--1||g__SZUA-370--1||g__Shinella--2||g__Sinorhizobium--1||g__Sphingomonas_N--1||g__UBA2192--1||g__UBA4427--1||g__VGEI01--1||g__VTOM01--1:capture_order_counter=o__Bdellovibrionales--1||o__Burkholderiales--6||o__CACIAM-22H2--1||o__Caulobacterales--3||o__Desulfobacterales--1||o__Dissulfuribacterales--1||o__Ferrovibrionales--1||o__Halobacteriales--1||o__Holophagales--1||o__Magnetococcales--1||o__Rhizobiales--24||o__Rhodobacterales--2||o__Sphingomonadales--1||o__Steroidobacterales--1||o__Syntrophales--2||o__Treponematales--1||o__UBA9160--1||o__Xanthomonadales--1:capture_phylum_counter=p__Acidobacteriota--1||p__Bdellovibrionota--1||p__Desulfobacterota--4||p__Halobacteriota--1||p__Myxococcota_A--1||p__Proteobacteria--41||p__Spirochaetota--1:capture_species_counter=s__Achromobacter sp002975275--1||s__Agaricicola taiwanensis--1||s__Agrobacterium salinitolerans--4||s__Alicycliphilus sp018240995--1||s__Allorhizobium sp001296045--1||s__Allorhizobium sp003527225--1||s__Bosea vaviloviae_B--1||s__Bradyrhizobium sp019242285--1||s__CADEEH01 sp902826305--1||s__Caulobacter sp001556515--2||s__Cupriavidus sp013361545--1||s__Desulfatibacillum sp016342355--1||s__Ga0074137 sp016713885--1||s__Geothrix sp903873655--1||s__Haloterrigena salina--1||s__JAADCZ01 sp015493475--1||s__JAANAU01 sp015231755--1||s__JAHJQZ01 sp018818925--1||s__Kinneretia sp015657635--1||s__Lysobacter thermophilus--1||s__MLS-D sp018399535--1||s__Neorhizobium soli--1||s__Neorhizobium sp902167985--1||s__Neorhizobium tomejilense--1||s__Oricola cellulosilytica--1||s__Palsa-881 sp018241335--1||s__Pararhizobium sp001424045--1||s__Pararhizobium sp900474095--1||s__Pseudorhizobium flavum--1||s__Rhabdaerophilum calidifontis--1||s__Rhizobacter sp000799605--1||s__Rhizobium sophorae--1||s__Rhizobium sp900471515--1||s__Rhodobacter capsulatus--1||s__Rhodovulum sp011048875--1||s__SYSU-D60015 sp003576705--1||s__SZAS-83 sp018241525--1||s__SZUA-370 sp018816345--1||s__Shinella fusca--1||s__Shinella sp003432075--1||s__Sinorhizobium saheli--1||s__Sphingomonas_N sp000383095--1||s__UBA2192 sp002067855--1||s__UBA4427 sp011051925--1||s__VGEI01 sp016869415--1||s__VTOM01 sp009765365--1:evalue_avg=1.1428600000007121e-15:evalue_max=5.7e-15:evalue_min=1.39e-93:evalue_std=2.5475262310716187e-15:evalue_sum=5.714300000003561e-15:gapopen_avg=0.0:gapopen_max=0.0:gapopen_min=0.0:gapopen_std=0.0:gapopen_sum=0.0:gtdb_class_counter=c__Gammaproteobacteria--150||c__Verrucomicrobiae--1:gtdb_domain_counter=d__Bacteria--151:gtdb_family_counter=f__Burkholderiaceae--128||f__Enterobacteriaceae--2||f__GAS474--1||f__Halomonadaceae--16||f__Methylomonadaceae--2||f__Steroidobacteraceae--1||f__Xanthomonadaceae--1:gtdb_genus_counter=g__AAP99--1||g__Achromobacter--14||g__Acidovorax_A--2||g__Advenella--4||g__Aquabacterium--1||g__Bordetella_C--16||g__Burkholderia--10||g__Caballeronia--23||g__Comamonas--4||g__Comamonas_C--1||g__GAS474--1||g__Hylemonella--3||g__JAAYXG01--1||g__KS41--2||g__Lysobacter--1||g__Mangrovibacter--2||g__Noviherbaspirillum--1||g__Oligella--1||g__Paraburkholderia--35||g__Parapusillimonas--2||g__Pararobbsia--1||g__Ramlibacter--1||g__Robbsia--2||g__Salinicola--16||g__Tepidimonas--2||g__Trinickia--4:gtdb_order_counter=o__Burkholderiales--128||o__Enterobacterales--2||o__Methylacidiphilales--1||o__Methylococcales--2||o__Pseudomonadales--16||o__Steroidobacterales--1||o__Xanthomonadales--1:gtdb_phylum_counter=p__Proteobacteria--150||p__Verrucomicrobiota--1:gtdb_species_counter=s__AAP99 sp001295775--1||s__Achromobacter aegrifaciens--1||s__Achromobacter agilis--1||s__Achromobacter anxifer--1||s__Achromobacter bronchisepticus_A--1||s__Achromobacter insolitus--1||s__Achromobacter pestifer_A--1||s__Achromobacter pulmonis_A--1||s__Achromobacter ruhlandii--1||s__Achromobacter sp000757485--1||s__Achromobacter sp002975275--1||s__Achromobacter sp012928505--1||s__Achromobacter xylosoxidans--1||s__Achromobacter xylosoxidans_B--1||s__Achromobacter xylosoxidans_C--1||s__Acidovorax_A citrulli--1||s__Acidovorax_A sp002397315--1||s__Advenella alkanexedens--1||s__Advenella faeciporci--1||s__Advenella sp012735395--1||s__Advenella sp016595155--1||s__Aquabacterium sp903871865--1||s__Bordetella_C aloeverae--1||s__Bordetella_C bronchialis--2||s__Bordetella_C flabilis--2||s__Bordetella_C sp001433395--1||s__Bordetella_C sp001704295--2||s__Bordetella_C sp002119685--2||s__Bordetella_C sp002119725--1||s__Bordetella_C sp002209485--1||s__Bordetella_C sp002261215--2||s__Bordetella_C sp002261425--2||s__Burkholderia glumae--1||s__Burkholderia humptydooensis--1||s__Burkholderia mallei--1||s__Burkholderia oklahomensis--1||s__Burkholderia plantarii--1||s__Burkholderia singularis--1||s__Burkholderia sp001522865--1||s__Burkholderia sp001524625--1||s__Burkholderia thailandensis--1||s__Burkholderia vietnamiensis--1||s__Caballeronia arationis--1||s__Caballeronia calidae--1||s__Caballeronia concitans--1||s__Caballeronia fortuita--1||s__Caballeronia glathei--1||s__Caballeronia grimmiae--1||s__Caballeronia hypogeia--1||s__Caballeronia insecticola--1||s__Caballeronia jiangsuensis--1||s__Caballeronia megalochromosomata--1||s__Caballeronia pedi--1||s__Caballeronia peredens--1||s__Caballeronia ptereochthonis--1||s__Caballeronia sp001424345--1||s__Caballeronia sp001557535--3||s__Caballeronia sp011493005--1||s__Caballeronia sp018408855--1||s__Caballeronia temeraria--1||s__Caballeronia turbans--1||s__Caballeronia verschuerenii--1||s__Caballeronia zhejiangensis--1||s__Comamonas denitrificans_A--1||s__Comamonas sp018384835--2||s__Comamonas sp019104825--1||s__Comamonas_C sp001725255--1||s__GAS474 sp900105685--1||s__Hylemonella gracilis--1||s__Hylemonella gracilis_A--1||s__Hylemonella gracilis_B--1||s__JAAYXG01 sp012516015--1||s__KS41 sp003584875--1||s__KS41 sp903934035--1||s__Lysobacter thermophilus--1||s__Mangrovibacter phragmitis--1||s__Mangrovibacter plantisponsor--1||s__Noviherbaspirillum galbum--1||s__Oligella ureolytica--1||s__Paraburkholderia acidophila--1||s__Paraburkholderia aromaticivorans--1||s__Paraburkholderia azotifigens--1||s__Paraburkholderia caballeronis--1||s__Paraburkholderia caledonica--1||s__Paraburkholderia caribensis--1||s__Paraburkholderia diazotrophica--1||s__Paraburkholderia franconis--1||s__Paraburkholderia guartelaensis--1||s__Paraburkholderia hospita--1||s__Paraburkholderia kirstenboschensis--1||s__Paraburkholderia lycopersici--1||s__Paraburkholderia megapolitana--1||s__Paraburkholderia phymatum--1||s__Paraburkholderia piptadeniae--1||s__Paraburkholderia sabiae--1||s__Paraburkholderia sp003121405--1||s__Paraburkholderia sp003429005--1||s__Paraburkholderia sp004298475--1||s__Paraburkholderia sp004359985--1||s__Paraburkholderia sp012927125--1||s__Paraburkholderia sp013426895--1||s__Paraburkholderia sp013426915--2||s__Paraburkholderia sp014397785--2||s__Paraburkholderia sp017104565--2||s__Paraburkholderia sp017104715--1||s__Paraburkholderia sp900104795--1||s__Paraburkholderia sp900996225--1||s__Paraburkholderia sp900996245--1||s__Paraburkholderia terrae--1||s__Paraburkholderia ultramafica--1||s__Paraburkholderia xenovorans--1||s__Parapusillimonas granuli--1||s__Parapusillimonas sp013416435--1||s__Pararobbsia silviterrae--1||s__Ramlibacter aquaticus--1||s__Robbsia andropogonis--2||s__Salinicola acroporae--1||s__Salinicola aestuarinus--1||s__Salinicola endophyticus--1||s__Salinicola halimionae--1||s__Salinicola halophilus--1||s__Salinicola halophyticus--1||s__Salinicola lusitanus--1||s__Salinicola peritrichatus--1||s__Salinicola rhizosphaerae--1||s__Salinicola salarius--1||s__Salinicola salarius_A--1||s__Salinicola socius--1||s__Salinicola sp000737985--1||s__Salinicola sp002695065--1||s__Salinicola sp008298015--1||s__Salinicola tamaricis--1||s__Tepidimonas alkaliphilus--1||s__Tepidimonas taiwanensis--1||s__Trinickia caryophylli--1||s__Trinickia fusca--1||s__Trinickia sp005144415--1||s__Trinickia sp013282575--1:heptad_counter=MCP-28H--1||MCP-36H--199||MCP-40H--1:lbd_counter=:lca_tree=c__Gammaproteobacteria:length_avg=76.4:length_max=154.0:length_min=36.0:length_std=49.58124645468284:length_sum=382.0:mismatch_avg=5.4:mismatch_max=20.0:mismatch_min=1.0:mismatch_std=8.203657720797475:mismatch_sum=27.0:name=N559576:qcovhsp_avg=99.46000000000001:qcovhsp_max=100.0:qcovhsp_min=97.3:qcovhsp_std=1.2074767078498878:qcovhsp_sum=497.3:qend_avg=76.6:qend_max=154.0:qend_min=37.0:qend_std=49.37914539560198:qend_sum=383.0:qstart_avg=1.2:qstart_max=2.0:qstart_min=1.0:qstart_std=0.4472135954999579:qstart_sum=6.0:ref_name_counter=RS_GCF_000271845.1_protein.faa_NZ_JH719395.1_2386@PF00015_full_PFAM.14.65--1||RS_GCF_000834635.1_protein.faa_NZ_JXQV01000049.1_1@PF00015_full_PFAM.2.74--1||RS_GCF_001425165.1_protein.faa_NZ_LMDU01000013.1_26@PF00015_full_PFAM.324.513--1||RS_GCF_007000325.1_protein.faa_NZ_SCFK01000104.1_1@PF00015_full_PFAM.73.176--1||RS_GCF_007923255.1_protein.faa_NZ_VOHJ01000026.1_28@PF00015_full_PFAM.694.878--1:scovhsp_avg=62.98:scovhsp_max=83.7:scovhsp_min=51.3:scovhsp_std=13.898812898949322:scovhsp_sum=314.9:send_avg=106.4:send_max=162.0:send_min=51.0:send_std=50.20258957464247:send_sum=532.0:sstart_avg=31.0:sstart_max=66.0:sstart_min=3.0:sstart_std=23.96872962841377:sstart_sum=155.0])0.746:0.00784512[&&NHX:Sample_counter=rhizpot1--6||rhizpot2--5||rhizpot3--8||rhiztom1--19||rhiztom2--10||rhiztom3--12:Type_counter=GTDB--156||capture--60:besthit_avg=93.92222222222222:besthit_max=99.4:besthit_min=79.4:besthit_std=5.90164760422413:besthit_sum=845.3:bitscore_avg=110.55555555555556:bitscore_max=270.0:bitscore_min=62.0:bitscore_std=63.196461750463364:bitscore_sum=995.0:capture_class_counter=c__Alphaproteobacteria--42||c__Bdellovibrionia--1||c__Desulfobacteria--1||c__Dissulfuribacteria--1||c__Gammaproteobacteria--8||c__Halobacteria--1||c__Holophagae--1||c__Magnetococcia--1||c__Spirochaetia--1||c__Syntrophia--2||c__UBA9160--1:capture_domain_counter=d__Archaea--1||d__Bacteria--59:capture_family_counter=f__Bdellovibrionaceae--1||f__Beijerinckiaceae--2||f__Burkholderiaceae--6||f__CACIAM-22H2--1||f__Caulobacteraceae--3||f__Desulfatibacillaceae--1||f__Devosiaceae--2||f__Ferrovibrionaceae--1||f__Holophagaceae--1||f__Magnetaquicoccaceae--1||f__Methylopilaceae--1||f__Natrialbaceae--1||f__QOAL01--1||f__Rhizobiaceae--19||f__Rhodobacteraceae--2||f__Sphingomonadaceae--3||f__Steroidobacteraceae--1||f__UBA12059--1||f__UBA2210--1||f__UBA4427--1||f__UBA4778--1||f__Xanthobacteraceae--8||f__Xanthomonadaceae--1:capture_genus_counter=g__Achromobacter--1||g__Agaricicola--1||g__Agrobacterium--4||g__Alicycliphilus--1||g__Allorhizobium--2||g__Bosea--1||g__Bradyrhizobium--4||g__CADEEH01--1||g__Caulobacter--2||g__Cupriavidus--1||g__Desulfatibacillum--1||g__Devosia--1||g__Ga0074137--1||g__Geothrix--1||g__Haloterrigena--1||g__JAADCZ01--1||g__JAANAU01--1||g__JAHJQZ01--1||g__Kinneretia--1||g__Lysobacter--1||g__MLS-D--1||g__Neorhizobium--3||g__Oricola--1||g__Palsa-881--1||g__Pararhizobium--2||g__Pseudolabrys--4||g__Pseudorhizobium--1||g__Rhabdaerophilum--1||g__Rhizobacter--1||g__Rhizobium--2||g__Rhodobacter--1||g__Rhodovulum--1||g__SYSU-D60015--1||g__SZAS-83--1||g__SZUA-370--1||g__Shinella--2||g__Sinorhizobium--1||g__Sphingomonas--1||g__Sphingomonas_N--2||g__UBA2192--1||g__UBA4427--1||g__VGEI01--1||g__VTOM01--1:capture_order_counter=o__Bdellovibrionales--1||o__Burkholderiales--6||o__CACIAM-22H2--1||o__Caulobacterales--3||o__Desulfobacterales--1||o__Dissulfuribacterales--1||o__Ferrovibrionales--1||o__Halobacteriales--1||o__Holophagales--1||o__Magnetococcales--1||o__Rhizobiales--32||o__Rhodobacterales--2||o__Sphingomonadales--3||o__Steroidobacterales--1||o__Syntrophales--2||o__Treponematales--1||o__UBA9160--1||o__Xanthomonadales--1:capture_phylum_counter=p__Acidobacteriota--1||p__Bdellovibrionota--1||p__Desulfobacterota--4||p__Halobacteriota--1||p__Myxococcota_A--1||p__Proteobacteria--51||p__Spirochaetota--1:capture_species_counter=s__Achromobacter sp002975275--1||s__Agaricicola taiwanensis--1||s__Agrobacterium salinitolerans--4||s__Alicycliphilus sp018240995--1||s__Allorhizobium sp001296045--1||s__Allorhizobium sp003527225--1||s__Bosea vaviloviae_B--1||s__Bradyrhizobium sp004799445--1||s__Bradyrhizobium sp009766005--1||s__Bradyrhizobium sp013178945--1||s__Bradyrhizobium sp019242285--1||s__CADEEH01 sp902826305--1||s__Caulobacter sp001556515--2||s__Cupriavidus sp013361545--1||s__Desulfatibacillum sp016342355--1||s__Devosia indica--1||s__Ga0074137 sp016713885--1||s__Geothrix sp903873655--1||s__Haloterrigena salina--1||s__JAADCZ01 sp015493475--1||s__JAANAU01 sp015231755--1||s__JAHJQZ01 sp018818925--1||s__Kinneretia sp015657635--1||s__Lysobacter thermophilus--1||s__MLS-D sp018399535--1||s__Neorhizobium soli--1||s__Neorhizobium sp902167985--1||s__Neorhizobium tomejilense--1||s__Oricola cellulosilytica--1||s__Palsa-881 sp018241335--1||s__Pararhizobium sp001424045--1||s__Pararhizobium sp900474095--1||s__Pseudolabrys sp001426945--2||s__Pseudolabrys sp018242205--2||s__Pseudorhizobium flavum--1||s__Rhabdaerophilum calidifontis--1||s__Rhizobacter sp000799605--1||s__Rhizobium sophorae--1||s__Rhizobium sp900471515--1||s__Rhodobacter capsulatus--1||s__Rhodovulum sp011048875--1||s__SYSU-D60015 sp003576705--1||s__SZAS-83 sp018241525--1||s__SZUA-370 sp018816345--1||s__Shinella fusca--1||s__Shinella sp003432075--1||s__Sinorhizobium saheli--1||s__Sphingomonas sp002002925--1||s__Sphingomonas_N sp000333335--1||s__Sphingomonas_N sp000383095--1||s__UBA2192 sp002067855--1||s__UBA4427 sp011051925--1||s__VGEI01 sp016869415--1||s__VTOM01 sp009765365--1:evalue_avg=6.349222364575979e-16:evalue_max=5.7e-15:evalue_min=1.39e-93:evalue_std=1.899410048964716e-15:evalue_sum=5.714300128118381e-15:gapopen_avg=0.0:gapopen_max=0.0:gapopen_min=0.0:gapopen_std=0.0:gapopen_sum=0.0:gtdb_class_counter=c__Gammaproteobacteria--155||c__Verrucomicrobiae--1:gtdb_domain_counter=d__Bacteria--156:gtdb_family_counter=f__Burkholderiaceae--132||f__Enterobacteriaceae--2||f__GAS474--1||f__Halomonadaceae--16||f__Methylomonadaceae--2||f__Steroidobacteraceae--1||f__Xanthomonadaceae--2:gtdb_genus_counter=g__AAP99--1||g__Achromobacter--14||g__Acidovorax_A--2||g__Advenella--4||g__Aquabacterium--1||g__Bordetella_C--16||g__Burkholderia--10||g__Caballeronia--23||g__Comamonas--4||g__Comamonas_C--1||g__GAS474--1||g__Hylemonella--3||g__JAAYXG01--1||g__KK5--1||g__KS41--2||g__Lysobacter--2||g__Mangrovibacter--2||g__Noviherbaspirillum--1||g__Oligella--1||g__Paraburkholderia--36||g__Parapusillimonas--2||g__Pararobbsia--1||g__Ramlibacter--1||g__Rhodoferax--1||g__Robbsia--2||g__SCQX01--1||g__Salinicola--16||g__Tepidimonas--2||g__Trinickia--4:gtdb_order_counter=o__Burkholderiales--132||o__Enterobacterales--2||o__Methylacidiphilales--1||o__Methylococcales--2||o__Pseudomonadales--16||o__Steroidobacterales--1||o__Xanthomonadales--2:gtdb_phylum_counter=p__Proteobacteria--155||p__Verrucomicrobiota--1:gtdb_species_counter=s__AAP99 sp001295775--1||s__Achromobacter aegrifaciens--1||s__Achromobacter agilis--1||s__Achromobacter anxifer--1||s__Achromobacter bronchisepticus_A--1||s__Achromobacter insolitus--1||s__Achromobacter pestifer_A--1||s__Achromobacter pulmonis_A--1||s__Achromobacter ruhlandii--1||s__Achromobacter sp000757485--1||s__Achromobacter sp002975275--1||s__Achromobacter sp012928505--1||s__Achromobacter xylosoxidans--1||s__Achromobacter xylosoxidans_B--1||s__Achromobacter xylosoxidans_C--1||s__Acidovorax_A citrulli--1||s__Acidovorax_A sp002397315--1||s__Advenella alkanexedens--1||s__Advenella faeciporci--1||s__Advenella sp012735395--1||s__Advenella sp016595155--1||s__Aquabacterium sp903871865--1||s__Bordetella_C aloeverae--1||s__Bordetella_C bronchialis--2||s__Bordetella_C flabilis--2||s__Bordetella_C sp001433395--1||s__Bordetella_C sp001704295--2||s__Bordetella_C sp002119685--2||s__Bordetella_C sp002119725--1||s__Bordetella_C sp002209485--1||s__Bordetella_C sp002261215--2||s__Bordetella_C sp002261425--2||s__Burkholderia glumae--1||s__Burkholderia humptydooensis--1||s__Burkholderia mallei--1||s__Burkholderia oklahomensis--1||s__Burkholderia plantarii--1||s__Burkholderia singularis--1||s__Burkholderia sp001522865--1||s__Burkholderia sp001524625--1||s__Burkholderia thailandensis--1||s__Burkholderia vietnamiensis--1||s__Caballeronia arationis--1||s__Caballeronia calidae--1||s__Caballeronia concitans--1||s__Caballeronia fortuita--1||s__Caballeronia glathei--1||s__Caballeronia grimmiae--1||s__Caballeronia hypogeia--1||s__Caballeronia insecticola--1||s__Caballeronia jiangsuensis--1||s__Caballeronia megalochromosomata--1||s__Caballeronia pedi--1||s__Caballeronia peredens--1||s__Caballeronia ptereochthonis--1||s__Caballeronia sp001424345--1||s__Caballeronia sp001557535--3||s__Caballeronia sp011493005--1||s__Caballeronia sp018408855--1||s__Caballeronia temeraria--1||s__Caballeronia turbans--1||s__Caballeronia verschuerenii--1||s__Caballeronia zhejiangensis--1||s__Comamonas denitrificans_A--1||s__Comamonas sp018384835--2||s__Comamonas sp019104825--1||s__Comamonas_C sp001725255--1||s__GAS474 sp900105685--1||s__Hylemonella gracilis--1||s__Hylemonella gracilis_A--1||s__Hylemonella gracilis_B--1||s__JAAYXG01 sp012516015--1||s__KK5 sp001984095--1||s__KS41 sp003584875--1||s__KS41 sp903934035--1||s__Lysobacter thermophilus--1||s__Lysobacter xinjiangensis--1||s__Mangrovibacter phragmitis--1||s__Mangrovibacter plantisponsor--1||s__Noviherbaspirillum galbum--1||s__Oligella ureolytica--1||s__Paraburkholderia acidophila--1||s__Paraburkholderia aromaticivorans--1||s__Paraburkholderia azotifigens--1||s__Paraburkholderia caballeronis--1||s__Paraburkholderia caledonica--1||s__Paraburkholderia caribensis--1||s__Paraburkholderia diazotrophica--1||s__Paraburkholderia franconis--1||s__Paraburkholderia guartelaensis--1||s__Paraburkholderia hospita--1||s__Paraburkholderia kirstenboschensis--1||s__Paraburkholderia lycopersici--1||s__Paraburkholderia megapolitana--1||s__Paraburkholderia phymatum--1||s__Paraburkholderia piptadeniae--1||s__Paraburkholderia sabiae--1||s__Paraburkholderia sp003121405--1||s__Paraburkholderia sp003429005--1||s__Paraburkholderia sp004298475--1||s__Paraburkholderia sp004359985--1||s__Paraburkholderia sp012927125--1||s__Paraburkholderia sp013426895--1||s__Paraburkholderia sp013426915--2||s__Paraburkholderia sp014397785--2||s__Paraburkholderia sp017104565--2||s__Paraburkholderia sp017104715--1||s__Paraburkholderia sp900104795--1||s__Paraburkholderia sp900996225--1||s__Paraburkholderia sp900996245--1||s__Paraburkholderia terrae--2||s__Paraburkholderia ultramafica--1||s__Paraburkholderia xenovorans--1||s__Parapusillimonas granuli--1||s__Parapusillimonas sp013416435--1||s__Pararobbsia silviterrae--1||s__Ramlibacter aquaticus--1||s__Rhodoferax sp018474005--1||s__Robbsia andropogonis--2||s__SCQX01 sp004298545--1||s__Salinicola acroporae--1||s__Salinicola aestuarinus--1||s__Salinicola endophyticus--1||s__Salinicola halimionae--1||s__Salinicola halophilus--1||s__Salinicola halophyticus--1||s__Salinicola lusitanus--1||s__Salinicola peritrichatus--1||s__Salinicola rhizosphaerae--1||s__Salinicola salarius--1||s__Salinicola salarius_A--1||s__Salinicola socius--1||s__Salinicola sp000737985--1||s__Salinicola sp002695065--1||s__Salinicola sp008298015--1||s__Salinicola tamaricis--1||s__Tepidimonas alkaliphilus--1||s__Tepidimonas taiwanensis--1||s__Trinickia caryophylli--1||s__Trinickia fusca--1||s__Trinickia sp005144415--1||s__Trinickia sp013282575--1:heptad_counter=MCP-28H--1||MCP-36H--214||MCP-40H--1:lbd_counter=:lca_tree=c__Gammaproteobacteria:length_avg=66.44444444444444:length_max=154.0:length_min=36.0:length_std=37.06450833044704:length_sum=598.0:mismatch_avg=4.111111111111111:mismatch_max=20.0:mismatch_min=1.0:mismatch_std=6.030017505041848:mismatch_sum=37.0:name=N559577:qcovhsp_avg=99.13333333333334:qcovhsp_max=100.0:qcovhsp_min=96.7:qcovhsp_std=1.353698637068088:qcovhsp_sum=892.2:qend_avg=66.77777777777777:qend_max=154.0:qend_min=37.0:qend_std=36.894368736223754:qend_sum=601.0:qstart_avg=1.3333333333333333:qstart_max=2.0:qstart_min=1.0:qstart_std=0.5:qstart_sum=12.0:ref_name_counter=GB_GCA_903839845.1_protein.faa_CAIMEA010000041.1_26@PF00015_full_PFAM.328.432--3||GB_GCA_903839845.1_protein.faa_CAIMEA010000047.1_2@PF00015_full_PFAM.335.432--1||RS_GCF_000271845.1_protein.faa_NZ_JH719395.1_2386@PF00015_full_PFAM.14.65--1||RS_GCF_000834635.1_protein.faa_NZ_JXQV01000049.1_1@PF00015_full_PFAM.2.74--1||RS_GCF_001425165.1_protein.faa_NZ_LMDU01000013.1_26@PF00015_full_PFAM.324.513--1||RS_GCF_007000325.1_protein.faa_NZ_SCFK01000104.1_1@PF00015_full_PFAM.73.176--1||RS_GCF_007923255.1_protein.faa_NZ_VOHJ01000026.1_28@PF00015_full_PFAM.694.878--1:scovhsp_avg=58.44444444444444:scovhsp_max=83.7:scovhsp_min=50.5:scovhsp_std=11.287394640827342:scovhsp_sum=526.0:send_avg=101.88888888888889:send_max=162.0:send_min=51.0:send_std=36.378030610673676:send_sum=917.0:sstart_avg=36.44444444444444:sstart_max=66.0:sstart_min=3.0:sstart_std=18.588377491803254:sstart_sum=328.0],(((RS_GCF_000739815.1_protein.faa_NZ_BBJJ01000013.1_145@PF00015_full_PFAM.198.382:0.172902[&&NHX:Type=GTDB:gtdb_class=c__Gammaproteobacteria:gtdb_domain=d__Bacteria:gtdb_family=f__Burkholderiaceae:gtdb_genus=g__Paraburkholderia:gtdb_order=o__Burkholderiales:gtdb_phylum=p__Proteobacteria:gtdb_species=s__Paraburkholderia mimosarum:heptad=MCP-36H:species=d__Bacteria_p__Proteobacteria_c__Gammaproteobacteria_o__Burkholderiales_f__Burkholderiaceae_g__Paraburkholderia_s__Paraburkholderia mimosarum],RS_GCF_005144415.1_protein.faa_NZ_SWJE01000008.1_335@PF00015_full_PFAM.179.366:0.21701[&&NHX:Type=GTDB:gtdb_class=c__Gammaproteobacteria:gtdb_domain=d__Bacteria:gtdb_family=f__Burkholderiaceae:gtdb_genus=g__Trinickia:gtdb_order=o__Burkholderiales:gtdb_phylum=p__Proteobacteria:gtdb_species=s__Trinickia sp005144415:heptad=MCP-36H:species=d__Bacteria_p__Proteobacteria_c__Gammaproteobacteria_o__Burkholderiales_f__Burkholderiaceae_g__Trinickia_s__Trinickia sp005144415])0.998:0.251275[&&NHX:Sample_counter=:Type_counter=GTDB--2:capture_class_counter=:capture_domain_counter=:capture_family_counter=:capture_genus_counter=:capture_order_counter=:capture_phylum_counter=:capture_species_counter=:evoltype=D:gtdb_class_counter=c__Gammaproteobacteria--2:gtdb_domain_counter=d__Bacteria--2:gtdb_family_counter=f__Burkholderiaceae--2:gtdb_genus_counter=g__Paraburkholderia--1||g__Trinickia--1:gtdb_order_counter=o__Burkholderiales--2:gtdb_phylum_counter=p__Proteobacteria--2:gtdb_species_counter=s__Paraburkholderia mimosarum--1||s__Trinickia sp005144415--1:heptad_counter=MCP-36H--2:lbd_counter=:lca=d__Bacteria:lca_tree=f__Burkholderiaceae:name=N559580:ref_name_counter=],((RS_GCF_002973525.1_protein.faa_NZ_PVEN01000005.1_53@PF00015_full_PFAM.315.505:0.173109[&&NHX:Type=GTDB:gtdb_class=c__Gammaproteobacteria:gtdb_domain=d__Bacteria:gtdb_family=f__Burkholderiaceae:gtdb_genus=g__Paraburkholderia:gtdb_order=o__Burkholderiales:gtdb_phylum=p__Proteobacteria:gtdb_species=s__Paraburkholderia sp002973525:heptad=MCP-36H:species=d__Bacteria_p__Proteobacteria_c__Gammaproteobacteria_o__Burkholderiales_f__Burkholderiaceae_g__Paraburkholderia_s__Paraburkholderia sp002973525],(RS_GCF_002934455.1_protein.faa_NZ_PTIR01000011.1_2@PF00015_full_PFAM.128.281:0.120911[&&NHX:Type=GTDB:gtdb_class=c__Gammaproteobacteria:gtdb_domain=d__Bacteria:gtdb_family=f__Burkholderiaceae:gtdb_genus=g__Trinickia:gtdb_order=o__Burkholderiales:gtdb_phylum=p__Proteobacteria:gtdb_species=s__Trinickia symbiotica:heptad=MCP-36H:species=d__Bacteria_p__Proteobacteria_c__Gammaproteobacteria_o__Burkholderiales_f__Burkholderiaceae_g__Trinickia_s__Trinickia symbiotica],RS_GCF_003353175.1_protein.faa_NZ_QHKS01000039.1_4@PF00015_full_PFAM.315.505:0.0299476[&&NHX:Type=GTDB:gtdb_class=c__Gammaproteobacteria:gtdb_domain=d__Bacteria:gtdb_family=f__Burkholderiaceae:gtdb_genus=g__Paraburkholderia:gtdb_order=o__Burkholderiales:gtdb_phylum=p__Proteobacteria:gtdb_species=s__Paraburkholderia lacunae:heptad=MCP-36H:species=d__Bacteria_p__Proteobacteria_c__Gammaproteobacteria_o__Burkholderiales_f__Burkholderiaceae_g__Paraburkholderia_s__Paraburkholderia lacunae])0.943:0.086552[&&NHX:Sample_counter=:Type_counter=GTDB--2:capture_class_counter=:capture_domain_counter=:capture_family_counter=:capture_genus_counter=:capture_order_counter=:capture_phylum_counter=:capture_species_counter=:evoltype=D:gtdb_class_counter=c__Gammaproteobacteria--2:gtdb_domain_counter=d__Bacteria--2:gtdb_family_counter=f__Burkholderiaceae--2:gtdb_genus_counter=g__Paraburkholderia--1||g__Trinickia--1:gtdb_order_counter=o__Burkholderiales--2:gtdb_phylum_counter=p__Proteobacteria--2:gtdb_species_counter=s__Paraburkholderia lacunae--1||s__Trinickia symbiotica--1:heptad_counter=MCP-36H--2:lbd_counter=:lca=d__Bacteria:lca_tree=f__Burkholderiaceae:name=N559584:ref_name_counter=])0.992:0.116782[&&NHX:Sample_counter=:Type_counter=GTDB--3:capture_class_counter=:capture_domain_counter=:capture_family_counter=:capture_genus_counter=:capture_order_counter=:capture_phylum_counter=:capture_species_counter=:evoltype=D:gtdb_class_counter=c__Gammaproteobacteria--3:gtdb_domain_counter=d__Bacteria--3:gtdb_family_counter=f__Burkholderiaceae--3:gtdb_genus_counter=g__Paraburkholderia--2||g__Trinickia--1:gtdb_order_counter=o__Burkholderiales--3:gtdb_phylum_counter=p__Proteobacteria--3:gtdb_species_counter=s__Paraburkholderia lacunae--1||s__Paraburkholderia sp002973525--1||s__Trinickia symbiotica--1:heptad_counter=MCP-36H--3:lbd_counter=:lca=d__Bacteria:lca_tree=f__Burkholderiaceae:name=N559585:ref_name_counter=],(RS_GCF_003837865.1_protein.faa_NZ_RQIS01000011.1_226@PF00015_full_PFAM.317.510:0.0972777[&&NHX:Type=GTDB:gtdb_class=c__Gammaproteobacteria:gtdb_domain=d__Bacteria:gtdb_family=f__Burkholderiaceae:gtdb_genus=g__Paraburkholderia:gtdb_order=o__Burkholderiales:gtdb_phylum=p__Proteobacteria:gtdb_species=s__Paraburkholderia dinghuensis:heptad=MCP-36H:species=d__Bacteria_p__Proteobacteria_c__Gammaproteobacteria_o__Burkholderiales_f__Burkholderiaceae_g__Paraburkholderia_s__Paraburkholderia dinghuensis],(RS_GCF_003628145.1_protein.faa_NZ_RBZV01000004.1_158@PF00015_full_PFAM.309.501:0.23041[&&NHX:Type=GTDB:gtdb_class=c__Gammaproteobacteria:gtdb_domain=d__Bacteria:gtdb_family=f__Burkholderiaceae:gtdb_genus=g__Trinickia:gtdb_order=o__Burkholderiales:gtdb_phylum=p__Proteobacteria:gtdb_species=s__Trinickia fusca:heptad=MCP-36H:species=d__Bacteria_p__Proteobacteria_c__Gammaproteobacteria_o__Burkholderiales_f__Burkholderiaceae_g__Trinickia_s__Trinickia fusca],(((GB_GCA_903970555.1_protein.faa_CAJCJD010000190.1_4@PF00015_full_PFAM.152.362:6e-09[&&NHX:Type=GTDB:gtdb_class=c__Gammaproteobacteria:gtdb_domain=d__Bacteria:gtdb_family=f__Rhodanobacteraceae:gtdb_genus=g__Dyella_B:gtdb_order=o__Xanthomonadales:gtdb_phylum=p__Proteobacteria:gtdb_species=s__Dyella_B sp903970555:heptad=MCP-36H:species=d__Bacteria_p__Proteobacteria_c__Gammaproteobacteria_o__Xanthomonadales_f__Rhodanobacteraceae_g__Dyella_B_s__Dyella_B sp903970555],(RS_GCF_004365055.1_protein.faa_NZ_SOBX01000002.1_2221@PF00015_full_PFAM.314.514:0.00350806[&&NHX:Type=GTDB:gtdb_class=c__Gammaproteobacteria:gtdb_domain=d__Bacteria:gtdb_family=f__Burkholderiaceae:gtdb_genus=g__Paraburkholderia:gtdb_order=o__Burkholderiales:gtdb_phylum=p__Proteobacteria:gtdb_species=s__Paraburkholderia phenazinium_C:heptad=MCP-36H:species=d__Bacteria_p__Proteobacteria_c__Gammaproteobacteria_o__Burkholderiales_f__Burkholderiaceae_g__Paraburkholderia_s__Paraburkholderia phenazinium_C],RS_GCF_900141745.1_protein.faa_NZ_FSRM01000002.1_1686@PF00015_full_PFAM.314.524:5e-09[&&NHX:Type=GTDB:gtdb_class=c__Gammaproteobacteria:gtdb_domain=d__Bacteria:gtdb_family=f__Burkholderiaceae:gtdb_genus=g__Paraburkholderia:gtdb_order=o__Burkholderiales:gtdb_phylum=p__Proteobacteria:gtdb_species=s__Paraburkholderia phenazinium_B:heptad=MCP-36H:species=d__Bacteria_p__Proteobacteria_c__Gammaproteobacteria_o__Burkholderiales_f__Burkholderiaceae_g__Paraburkholderia_s__Paraburkholderia phenazinium_B])0:5e-09[&&NHX:Sample_counter=:Type_counter=GTDB--2:capture_class_counter=:capture_domain_counter=:capture_family_counter=:capture_genus_counter=:capture_order_counter=:capture_phylum_counter=:capture_species_counter=:evoltype=D:gtdb_class_counter=c__Gammaproteobacteria--2:gtdb_domain_counter=d__Bacteria--2:gtdb_family_counter=f__Burkholderiaceae--2:gtdb_genus_counter=g__Paraburkholderia--2:gtdb_order_counter=o__Burkholderiales--2:gtdb_phylum_counter=p__Proteobacteria--2:gtdb_species_counter=s__Paraburkholderia phenazinium_B--1||s__Paraburkholderia phenazinium_C--1:heptad_counter=MCP-36H--2:lbd_counter=:lca=d__Bacteria:lca_tree=g__Paraburkholderia:name=N559591:ref_name_counter=])0.944:0.0255007[&&NHX:Sample_counter=:Type_counter=GTDB--3:capture_class_counter=:capture_domain_counter=:capture_family_counter=:capture_genus_counter=:capture_order_counter=:capture_phylum_counter=:capture_species_counter=:evoltype=D:gtdb_class_counter=c__Gammaproteobacteria--3:gtdb_domain_counter=d__Bacteria--3:gtdb_family_counter=f__Burkholderiaceae--2||f__Rhodanobacteraceae--1:gtdb_genus_counter=g__Dyella_B--1||g__Paraburkholderia--2:gtdb_order_counter=o__Burkholderiales--2||o__Xanthomonadales--1:gtdb_phylum_counter=p__Proteobacteria--3:gtdb_species_counter=s__Dyella_B sp903970555--1||s__Paraburkholderia phenazinium_B--1||s__Paraburkholderia phenazinium_C--1:heptad_counter=MCP-36H--3:lbd_counter=:lca=d__Bacteria:lca_tree=c__Gammaproteobacteria:name=N559592:ref_name_counter=],(RS_GCF_900100735.1_protein.faa_NZ_FNCJ01000002.1_146@PF00015_full_PFAM.314.521:5e-09[&&NHX:Type=GTDB:gtdb_class=c__Gammaproteobacteria:gtdb_domain=d__Bacteria:gtdb_family=f__Burkholderiaceae:gtdb_genus=g__Paraburkholderia:gtdb_order=o__Burkholderiales:gtdb_phylum=p__Proteobacteria:gtdb_species=s__Paraburkholderia phenazinium:heptad=MCP-36H:species=d__Bacteria_p__Proteobacteria_c__Gammaproteobacteria_o__Burkholderiales_f__Burkholderiaceae_g__Paraburkholderia_s__Paraburkholderia phenazinium],(RS_GCF_900142845.1_protein.faa_NZ_FSRU01000001.1_2741@PF00015_full_PFAM.315.521:0.00675206[&&NHX:Type=GTDB:gtdb_class=c__Gammaproteobacteria:gtdb_domain=d__Bacteria:gtdb_family=f__Burkholderiaceae:gtdb_genus=g__Paraburkholderia:gtdb_order=o__Burkholderiales:gtdb_phylum=p__Proteobacteria:gtdb_species=s__Paraburkholderia phenazinium_A:heptad=MCP-36H:species=d__Bacteria_p__Proteobacteria_c__Gammaproteobacteria_o__Burkholderiales_f__Burkholderiaceae_g__Paraburkholderia_s__Paraburkholderia phenazinium_A],(RS_GCF_900996235.1_protein.faa_NZ_CAAJGM010000110.1_47@PF00015_full_PFAM.313.514:0.00635411[&&NHX:Type=GTDB:gtdb_class=c__Gammaproteobacteria:gtdb_domain=d__Bacteria:gtdb_family=f__Burkholderiaceae:gtdb_genus=g__Paraburkholderia:gtdb_order=o__Burkholderiales:gtdb_phylum=p__Proteobacteria:gtdb_species=s__Paraburkholderia sp900996235:heptad=MCP-36H:species=d__Bacteria_p__Proteobacteria_c__Gammaproteobacteria_o__Burkholderiales_f__Burkholderiaceae_g__Paraburkholderia_s__Paraburkholderia sp900996235],RS_GCF_005503145.1_protein.faa_NZ_SCNV01000026.1_8@PF00015_full_PFAM.314.525:0.00666345[&&NHX:Type=GTDB:gtdb_class=c__Gammaproteobacteria:gtdb_domain=d__Bacteria:gtdb_family=f__Burkholderiaceae:gtdb_genus=g__Paraburkholderia:gtdb_order=o__Burkholderiales:gtdb_phylum=p__Proteobacteria:gtdb_species=s__Paraburkholderia sp005503145:heptad=MCP-36H:species=d__Bacteria_p__Proteobacteria_c__Gammaproteobacteria_o__Burkholderiales_f__Burkholderiaceae_g__Paraburkholderia_s__Paraburkholderia sp005503145])0.724:0.00301685[&&NHX:Sample_counter=:Type_counter=GTDB--2:capture_class_counter=:capture_domain_counter=:capture_family_counter=:capture_genus_counter=:capture_order_counter=:capture_phylum_counter=:capture_species_counter=:evoltype=D:gtdb_class_counter=c__Gammaproteobacteria--2:gtdb_domain_counter=d__Bacteria--2:gtdb_family_counter=f__Burkholderiaceae--2:gtdb_genus_counter=g__Paraburkholderia--2:gtdb_order_counter=o__Burkholderiales--2:gtdb_phylum_counter=p__Proteobacteria--2:gtdb_species_counter=s__Paraburkholderia sp005503145--1||s__Paraburkholderia sp900996235--1:heptad_counter=MCP-36H--2:lbd_counter=:lca=d__Bacteria:lca_tree=g__Paraburkholderia:name=N559597:ref_name_counter=])0.84:0.00859767[&&NHX:Sample_counter=:Type_counter=GTDB--3:capture_class_counter=:capture_domain_counter=:capture_family_counter=:capture_genus_counter=:capture_order_counter=:capture_phylum_counter=:capture_species_counter=:evoltype=D:gtdb_class_counter=c__Gammaproteobacteria--3:gtdb_domain_counter=d__Bacteria--3:gtdb_family_counter=f__Burkholderiaceae--3:gtdb_genus_counter=g__Paraburkholderia--3:gtdb_order_counter=o__Burkholderiales--3:gtdb_phylum_counter=p__Proteobacteria--3:gtdb_species_counter=s__Paraburkholderia phenazinium_A--1||s__Paraburkholderia sp005503145--1||s__Paraburkholderia sp900996235--1:heptad_counter=MCP-36H--3:lbd_counter=:lca=d__Bacteria:lca_tree=g__Paraburkholderia:name=N559598:ref_name_counter=])0.882:0.0192277[&&NHX:Sample_counter=:Type_counter=GTDB--4:capture_class_counter=:capture_domain_counter=:capture_family_counter=:capture_genus_counter=:capture_order_counter=:capture_phylum_counter=:capture_species_counter=:evoltype=D:gtdb_class_counter=c__Gammaproteobacteria--4:gtdb_domain_counter=d__Bacteria--4:gtdb_family_counter=f__Burkholderiaceae--4:gtdb_genus_counter=g__Paraburkholderia--4:gtdb_order_counter=o__Burkholderiales--4:gtdb_phylum_counter=p__Proteobacteria--4:gtdb_species_counter=s__Paraburkholderia phenazinium--1||s__Paraburkholderia phenazinium_A--1||s__Paraburkholderia sp005503145--1||s__Paraburkholderia sp900996235--1:heptad_counter=MCP-36H--4:lbd_counter=:lca=d__Bacteria:lca_tree=g__Paraburkholderia:name=N559599:ref_name_counter=])0.942:0.0356659[&&NHX:Sample_counter=:Type_counter=GTDB--7:capture_class_counter=:capture_domain_counter=:capture_family_counter=:capture_genus_counter=:capture_order_counter=:capture_phylum_counter=:capture_species_counter=:evoltype=D:gtdb_class_counter=c__Gammaproteobacteria--7:gtdb_domain_counter=d__Bacteria--7:gtdb_family_counter=f__Burkholderiaceae--6||f__Rhodanobacteraceae--1:gtdb_genus_counter=g__Dyella_B--1||g__Paraburkholderia--6:gtdb_order_counter=o__Burkholderiales--6||o__Xanthomonadales--1:gtdb_phylum_counter=p__Proteobacteria--7:gtdb_species_counter=s__Dyella_B sp903970555--1||s__Paraburkholderia phenazinium--1||s__Paraburkholderia phenazinium_A--1||s__Paraburkholderia phenazinium_B--1||s__Paraburkholderia phenazinium_C--1||s__Paraburkholderia sp005503145--1||s__Paraburkholderia sp900996235--1:heptad_counter=MCP-36H--7:lbd_counter=:lca=d__Bacteria:lca_tree=c__Gammaproteobacteria:name=N559600:ref_name_counter=],(RS_GCF_000685035.1_protein.faa_NZ_BAYB01000027.1_51@PF00015_full_PFAM.314.519:0.0467099[&&NHX:Type=GTDB:gtdb_class=c__Gammaproteobacteria:gtdb_domain=d__Bacteria:gtdb_family=f__Burkholderiaceae:gtdb_genus=g__Paraburkholderia:gtdb_order=o__Burkholderiales:gtdb_phylum=p__Proteobacteria:gtdb_species=s__Paraburkholderia ferrariae:heptad=MCP-36H:species=d__Bacteria_p__Proteobacteria_c__Gammaproteobacteria_o__Burkholderiales_f__Burkholderiaceae_g__Paraburkholderia_s__Paraburkholderia ferrariae],((RS_GCF_902833045.1_protein.faa_NZ_CADFDU010000002.1_740@PF00015_full_PFAM.342.532:0.0673616[&&NHX:Type=GTDB:gtdb_class=c__Gammaproteobacteria:gtdb_domain=d__Bacteria:gtdb_family=f__Burkholderiaceae:gtdb_genus=g__Burkholderia:gtdb_order=o__Burkholderiales:gtdb_phylum=p__Proteobacteria:gtdb_species=s__Burkholderia sp902833045:heptad=MCP-36H:species=d__Bacteria_p__Proteobacteria_c__Gammaproteobacteria_o__Burkholderiales_f__Burkholderiaceae_g__Burkholderia_s__Burkholderia sp902833045],((RS_GCF_000732615.1_protein.faa_NZ_JPGL01000055.1_31@PF00015_full_PFAM.315.516:0.00917164[&&NHX:Type=GTDB:gtdb_class=c__Gammaproteobacteria:gtdb_domain=d__Bacteria:gtdb_family=f__Burkholderiaceae:gtdb_genus=g__Burkholderia:gtdb_order=o__Burkholderiales:gtdb_phylum=p__Proteobacteria:gtdb_species=s__Burkholderia paludis:heptad=MCP-36H:species=d__Bacteria_p__Proteobacteria_c__Gammaproteobacteria_o__Burkholderiales_f__Burkholderiaceae_g__Burkholderia_s__Burkholderia paludis],RS_GCF_011605345.1_protein.faa_NZ_JAAOXM010000003.1_596@PF00015_full_PFAM.314.514:0.001963[&&NHX:Type=GTDB:gtdb_class=c__Gammaproteobacteria:gtdb_domain=d__Bacteria:gtdb_family=f__Burkholderiaceae:gtdb_genus=g__Burkholderia:gtdb_order=o__Burkholderiales:gtdb_phylum=p__Proteobacteria:gtdb_species=s__Burkholderia sp011605345:heptad=MCP-36H:species=d__Bacteria_p__Proteobacteria_c__Gammaproteobacteria_o__Burkholderiales_f__Burkholderiaceae_g__Burkholderia_s__Burkholderia sp011605345])0.977:0.0317733[&&NHX:Sample_counter=:Type_counter=GTDB--2:capture_class_counter=:capture_domain_counter=:capture_family_counter=:capture_genus_counter=:capture_order_counter=:capture_phylum_counter=:capture_species_counter=:evoltype=D:gtdb_class_counter=c__Gammaproteobacteria--2:gtdb_domain_counter=d__Bacteria--2:gtdb_family_counter=f__Burkholderiaceae--2:gtdb_genus_counter=g__Burkholderia--2:gtdb_order_counter=o__Burkholderiales--2:gtdb_phylum_counter=p__Proteobacteria--2:gtdb_species_counter=s__Burkholderia paludis--1||s__Burkholderia sp011605345--1:heptad_counter=MCP-36H--2:lbd_counter=:lca=d__Bacteria:lca_tree=g__Burkholderia:name=N559605:ref_name_counter=],(RS_GCF_002097715.1_protein.faa_NZ_CP020737.1_1204@PF00015_full_PFAM.315.514:0.00826018[&&NHX:Type=GTDB:gtdb_class=c__Gammaproteobacteria:gtdb_domain=d__Bacteria:gtdb_family=f__Burkholderiaceae:gtdb_genus=g__Burkholderia:gtdb_order=o__Burkholderiales:gtdb_phylum=p__Proteobacteria:gtdb_species=s__Burkholderia acidophila:heptad=MCP-36H:species=d__Bacteria_p__Proteobacteria_c__Gammaproteobacteria_o__Burkholderiales_f__Burkholderiaceae_g__Burkholderia_s__Burkholderia acidophila],(RS_GCF_000959245.1_protein.faa_NZ_CP009488.1_499@PF00015_full_PFAM.314.507:5e-09[&&NHX:Type=GTDB:gtdb_class=c__Gammaproteobacteria:gtdb_domain=d__Bacteria:gtdb_family=f__Burkholderiaceae:gtdb_genus=g__Burkholderia:gtdb_order=o__Burkholderiales:gtdb_phylum=p__Proteobacteria:gtdb_species=s__Burkholderia ubonensis:heptad=MCP-36H:species=d__Bacteria_p__Proteobacteria_c__Gammaproteobacteria_o__Burkholderiales_f__Burkholderiaceae_g__Burkholderia_s__Burkholderia ubonensis],RS_GCF_001718835.1_protein.faa_NZ_CP013443.1_1215@PF00015_full_PFAM.317.509:0.0183786[&&NHX:Type=GTDB:gtdb_class=c__Gammaproteobacteria:gtdb_domain=d__Bacteria:gtdb_family=f__Burkholderiaceae:gtdb_genus=g__Burkholderia:gtdb_order=o__Burkholderiales:gtdb_phylum=p__Proteobacteria:gtdb_species=s__Burkholderia cepacia_F:heptad=MCP-36H:species=d__Bacteria_p__Proteobacteria_c__Gammaproteobacteria_o__Burkholderiales_f__Burkholderiaceae_g__Burkholderia_s__Burkholderia cepacia_F])0.729:0.00337977[&&NHX:Sample_counter=:Type_counter=GTDB--2:capture_class_counter=:capture_domain_counter=:capture_family_counter=:capture_genus_counter=:capture_order_counter=:capture_phylum_counter=:capture_species_counter=:evoltype=D:gtdb_class_counter=c__Gammaproteobacteria--2:gtdb_domain_counter=d__Bacteria--2:gtdb_family_counter=f__Burkholderiaceae--2:gtdb_genus_counter=g__Burkholderia--2:gtdb_order_counter=o__Burkholderiales--2:gtdb_phylum_counter=p__Proteobacteria--2:gtdb_species_counter=s__Burkholderia cepacia_F--1||s__Burkholderia ubonensis--1:heptad_counter=MCP-36H--2:lbd_counter=:lca=d__Bacteria:lca_tree=g__Burkholderia:name=N559609:ref_name_counter=])0.924:0.0251877[&&NHX:Sample_counter=:Type_counter=GTDB--3:capture_class_counter=:capture_domain_counter=:capture_family_counter=:capture_genus_counter=:capture_order_counter=:capture_phylum_counter=:capture_species_counter=:evoltype=D:gtdb_class_counter=c__Gammaproteobacteria--3:gtdb_domain_counter=d__Bacteria--3:gtdb_family_counter=f__Burkholderiaceae--3:gtdb_genus_counter=g__Burkholderia--3:gtdb_order_counter=o__Burkholderiales--3:gtdb_phylum_counter=p__Proteobacteria--3:gtdb_species_counter=s__Burkholderia acidophila--1||s__Burkholderia cepacia_F--1||s__Burkholderia ubonensis--1:heptad_counter=MCP-36H--3:lbd_counter=:lca=d__Bacteria:lca_tree=g__Burkholderia:name=N559610:ref_name_counter=])0.94:0.0240507[&&NHX:Sample_counter=:Type_counter=GTDB--5:capture_class_counter=:capture_domain_counter=:capture_family_counter=:capture_genus_counter=:capture_order_counter=:capture_phylum_counter=:capture_species_counter=:evoltype=D:gtdb_class_counter=c__Gammaproteobacteria--5:gtdb_domain_counter=d__Bacteria--5:gtdb_family_counter=f__Burkholderiaceae--5:gtdb_genus_counter=g__Burkholderia--5:gtdb_order_counter=o__Burkholderiales--5:gtdb_phylum_counter=p__Proteobacteria--5:gtdb_species_counter=s__Burkholderia acidophila--1||s__Burkholderia cepacia_F--1||s__Burkholderia paludis--1||s__Burkholderia sp011605345--1||s__Burkholderia ubonensis--1:heptad_counter=MCP-36H--5:lbd_counter=:lca=d__Bacteria:lca_tree=g__Burkholderia:name=N559611:ref_name_counter=])0.479:0.0094332[&&NHX:Sample_counter=:Type_counter=GTDB--6:capture_class_counter=:capture_domain_counter=:capture_family_counter=:capture_genus_counter=:capture_order_counter=:capture_phylum_counter=:capture_species_counter=:evoltype=D:gtdb_class_counter=c__Gammaproteobacteria--6:gtdb_domain_counter=d__Bacteria--6:gtdb_family_counter=f__Burkholderiaceae--6:gtdb_genus_counter=g__Burkholderia--6:gtdb_order_counter=o__Burkholderiales--6:gtdb_phylum_counter=p__Proteobacteria--6:gtdb_species_counter=s__Burkholderia acidophila--1||s__Burkholderia cepacia_F--1||s__Burkholderia paludis--1||s__Burkholderia sp011605345--1||s__Burkholderia sp902833045--1||s__Burkholderia ubonensis--1:heptad_counter=MCP-36H--6:lbd_counter=:lca=d__Bacteria:lca_tree=g__Burkholderia:name=N559612:ref_name_counter=],RS_GCF_003854275.1_protein.faa_NZ_QTQP01000008.1_23@PF00015_full_PFAM.314.513:0.0175635[&&NHX:Type=GTDB:gtdb_class=c__Gammaproteobacteria:gtdb_domain=d__Bacteria:gtdb_family=f__Burkholderiaceae:gtdb_genus=g__Burkholderia:gtdb_order=o__Burkholderiales:gtdb_phylum=p__Proteobacteria:gtdb_species=s__Burkholderia sp003854275:heptad=MCP-36H:species=d__Bacteria_p__Proteobacteria_c__Gammaproteobacteria_o__Burkholderiales_f__Burkholderiaceae_g__Burkholderia_s__Burkholderia sp003854275])0.915:0.0191227[&&NHX:Sample_counter=:Type_counter=GTDB--7:capture_class_counter=:capture_domain_counter=:capture_family_counter=:capture_genus_counter=:capture_order_counter=:capture_phylum_counter=:capture_species_counter=:evoltype=D:gtdb_class_counter=c__Gammaproteobacteria--7:gtdb_domain_counter=d__Bacteria--7:gtdb_family_counter=f__Burkholderiaceae--7:gtdb_genus_counter=g__Burkholderia--7:gtdb_order_counter=o__Burkholderiales--7:gtdb_phylum_counter=p__Proteobacteria--7:gtdb_species_counter=s__Burkholderia acidophila--1||s__Burkholderia cepacia_F--1||s__Burkholderia paludis--1||s__Burkholderia sp003854275--1||s__Burkholderia sp011605345--1||s__Burkholderia sp902833045--1||s__Burkholderia ubonensis--1:heptad_counter=MCP-36H--7:lbd_counter=:lca=d__Bacteria:lca_tree=g__Burkholderia:name=N559614:ref_name_counter=])0.993:0.0559052[&&NHX:Sample_counter=:Type_counter=GTDB--8:capture_class_counter=:capture_domain_counter=:capture_family_counter=:capture_genus_counter=:capture_order_counter=:capture_phylum_counter=:capture_species_counter=:evoltype=D:gtdb_class_counter=c__Gammaproteobacteria--8:gtdb_domain_counter=d__Bacteria--8:gtdb_family_counter=f__Burkholderiaceae--8:gtdb_genus_counter=g__Burkholderia--7||g__Paraburkholderia--1:gtdb_order_counter=o__Burkholderiales--8:gtdb_phylum_counter=p__Proteobacteria--8:gtdb_species_counter=s__Burkholderia acidophila--1||s__Burkholderia cepacia_F--1||s__Burkholderia paludis--1||s__Burkholderia sp003854275--1||s__Burkholderia sp011605345--1||s__Burkholderia sp902833045--1||s__Burkholderia ubonensis--1||s__Paraburkholderia ferrariae--1:heptad_counter=MCP-36H--8:lbd_counter=:lca=d__Bacteria:lca_tree=f__Burkholderiaceae:name=N559615:ref_name_counter=])0.855:0.0251532[&&NHX:Sample_counter=:Type_counter=GTDB--15:capture_class_counter=:capture_domain_counter=:capture_family_counter=:capture_genus_counter=:capture_order_counter=:capture_phylum_counter=:capture_species_counter=:evoltype=D:gtdb_class_counter=c__Gammaproteobacteria--15:gtdb_domain_counter=d__Bacteria--15:gtdb_family_counter=f__Burkholderiaceae--14||f__Rhodanobacteraceae--1:gtdb_genus_counter=g__Burkholderia--7||g__Dyella_B--1||g__Paraburkholderia--7:gtdb_order_counter=o__Burkholderiales--14||o__Xanthomonadales--1:gtdb_phylum_counter=p__Proteobacteria--15:gtdb_species_counter=s__Burkholderia acidophila--1||s__Burkholderia cepacia_F--1||s__Burkholderia paludis--1||s__Burkholderia sp003854275--1||s__Burkholderia sp011605345--1||s__Burkholderia sp902833045--1||s__Burkholderia ubonensis--1||s__Dyella_B sp903970555--1||s__Paraburkholderia ferrariae--1||s__Paraburkholderia phenazinium--1||s__Paraburkholderia phenazinium_A--1||s__Paraburkholderia phenazinium_B--1||s__Paraburkholderia phenazinium_C--1||s__Paraburkholderia sp005503145--1||s__Paraburkholderia sp900996235--1:heptad_counter=MCP-36H--15:lbd_counter=:lca=d__Bacteria:lca_tree=f__Burkholderiaceae:name=N559616:ref_name_counter=])0.775:0.0307621[&&NHX:Sample_counter=:Type_counter=GTDB--16:capture_class_counter=:capture_domain_counter=:capture_family_counter=:capture_genus_counter=:capture_order_counter=:capture_phylum_counter=:capture_species_counter=:evoltype=D:gtdb_class_counter=c__Gammaproteobacteria--16:gtdb_domain_counter=d__Bacteria--16:gtdb_family_counter=f__Burkholderiaceae--15||f__Rhodanobacteraceae--1:gtdb_genus_counter=g__Burkholderia--7||g__Dyella_B--1||g__Paraburkholderia--7||g__Trinickia--1:gtdb_order_counter=o__Burkholderiales--15||o__Xanthomonadales--1:gtdb_phylum_counter=p__Proteobacteria--16:gtdb_species_counter=s__Burkholderia acidophila--1||s__Burkholderia cepacia_F--1||s__Burkholderia paludis--1||s__Burkholderia sp003854275--1||s__Burkholderia sp011605345--1||s__Burkholderia sp902833045--1||s__Burkholderia ubonensis--1||s__Dyella_B sp903970555--1||s__Paraburkholderia ferrariae--1||s__Paraburkholderia phenazinium--1||s__Paraburkholderia phenazinium_A--1||s__Paraburkholderia phenazinium_B--1||s__Paraburkholderia phenazinium_C--1||s__Paraburkholderia sp005503145--1||s__Paraburkholderia sp900996235--1||s__Trinickia fusca--1:heptad_counter=MCP-36H--16:lbd_counter=:lca=d__Bacteria:lca_tree=f__Burkholderiaceae:name=N559617:ref_name_counter=])0.634:0.0300626[&&NHX:Sample_counter=:Type_counter=GTDB--17:capture_class_counter=:capture_domain_counter=:capture_family_counter=:capture_genus_counter=:capture_order_counter=:capture_phylum_counter=:capture_species_counter=:evoltype=D:gtdb_class_counter=c__Gammaproteobacteria--17:gtdb_domain_counter=d__Bacteria--17:gtdb_family_counter=f__Burkholderiaceae--16||f__Rhodanobacteraceae--1:gtdb_genus_counter=g__Burkholderia--7||g__Dyella_B--1||g__Paraburkholderia--8||g__Trinickia--1:gtdb_order_counter=o__Burkholderiales--16||o__Xanthomonadales--1:gtdb_phylum_counter=p__Proteobacteria--17:gtdb_species_counter=s__Burkholderia acidophila--1||s__Burkholderia cepacia_F--1||s__Burkholderia paludis--1||s__Burkholderia sp003854275--1||s__Burkholderia sp011605345--1||s__Burkholderia sp902833045--1||s__Burkholderia ubonensis--1||s__Dyella_B sp903970555--1||s__Paraburkholderia dinghuensis--1||s__Paraburkholderia ferrariae--1||s__Paraburkholderia phenazinium--1||s__Paraburkholderia phenazinium_A--1||s__Paraburkholderia phenazinium_B--1||s__Paraburkholderia phenazinium_C--1||s__Paraburkholderia sp005503145--1||s__Paraburkholderia sp900996235--1||s__Trinickia fusca--1:heptad_counter=MCP-36H--17:lbd_counter=:lca=d__Bacteria:lca_tree=f__Burkholderiaceae:name=N559618:ref_name_counter=])0.968:0.102735[&&NHX:Sample_counter=:Type_counter=GTDB--20:capture_class_counter=:capture_domain_counter=:capture_family_counter=:capture_genus_counter=:capture_order_counter=:capture_phylum_counter=:capture_species_counter=:evoltype=D:gtdb_class_counter=c__Gammaproteobacteria--20:gtdb_domain_counter=d__Bacteria--20:gtdb_family_counter=f__Burkholderiaceae--19||f__Rhodanobacteraceae--1:gtdb_genus_counter=g__Burkholderia--7||g__Dyella_B--1||g__Paraburkholderia--10||g__Trinickia--2:gtdb_order_counter=o__Burkholderiales--19||o__Xanthomonadales--1:gtdb_phylum_counter=p__Proteobacteria--20:gtdb_species_counter=s__Burkholderia acidophila--1||s__Burkholderia cepacia_F--1||s__Burkholderia paludis--1||s__Burkholderia sp003854275--1||s__Burkholderia sp011605345--1||s__Burkholderia sp902833045--1||s__Burkholderia ubonensis--1||s__Dyella_B sp903970555--1||s__Paraburkholderia dinghuensis--1||s__Paraburkholderia ferrariae--1||s__Paraburkholderia lacunae--1||s__Paraburkholderia phenazinium--1||s__Paraburkholderia phenazinium_A--1||s__Paraburkholderia phenazinium_B--1||s__Paraburkholderia phenazinium_C--1||s__Paraburkholderia sp002973525--1||s__Paraburkholderia sp005503145--1||s__Paraburkholderia sp900996235--1||s__Trinickia fusca--1||s__Trinickia symbiotica--1:heptad_counter=MCP-36H--20:lbd_counter=:lca=d__Bacteria:lca_tree=f__Burkholderiaceae:name=N559619:ref_name_counter=])0.842:0.0507802[&&NHX:Sample_counter=:Type_counter=GTDB--22:capture_class_counter=:capture_domain_counter=:capture_family_counter=:capture_genus_counter=:capture_order_counter=:capture_phylum_counter=:capture_species_counter=:evoltype=D:gtdb_class_counter=c__Gammaproteobacteria--22:gtdb_domain_counter=d__Bacteria--22:gtdb_family_counter=f__Burkholderiaceae--21||f__Rhodanobacteraceae--1:gtdb_genus_counter=g__Burkholderia--7||g__Dyella_B--1||g__Paraburkholderia--11||g__Trinickia--3:gtdb_order_counter=o__Burkholderiales--21||o__Xanthomonadales--1:gtdb_phylum_counter=p__Proteobacteria--22:gtdb_species_counter=s__Burkholderia acidophila--1||s__Burkholderia cepacia_F--1||s__Burkholderia paludis--1||s__Burkholderia sp003854275--1||s__Burkholderia sp011605345--1||s__Burkholderia sp902833045--1||s__Burkholderia ubonensis--1||s__Dyella_B sp903970555--1||s__Paraburkholderia dinghuensis--1||s__Paraburkholderia ferrariae--1||s__Paraburkholderia lacunae--1||s__Paraburkholderia mimosarum--1||s__Paraburkholderia phenazinium--1||s__Paraburkholderia phenazinium_A--1||s__Paraburkholderia phenazinium_B--1||s__Paraburkholderia phenazinium_C--1||s__Paraburkholderia sp002973525--1||s__Paraburkholderia sp005503145--1||s__Paraburkholderia sp900996235--1||s__Trinickia fusca--1||s__Trinickia sp005144415--1||s__Trinickia symbiotica--1:heptad_counter=MCP-36H--22:lbd_counter=:lca=d__Bacteria:lca_tree=f__Burkholderiaceae:name=N559620:ref_name_counter=],(GB_GCA_002352135.1_protein.faa_DEHW01000013.1_5@PF00015_full_PFAM.437.628:0.143518[&&NHX:Type=GTDB:gtdb_class=c__Gammaproteobacteria:gtdb_domain=d__Bacteria:gtdb_family=f__Xanthomonadaceae:gtdb_genus=g__Aquimonas:gtdb_order=o__Xanthomonadales:gtdb_phylum=p__Proteobacteria:gtdb_species=s__Aquimonas sp002352135:heptad=MCP-36H:species=d__Bacteria_p__Proteobacteria_c__Gammaproteobacteria_o__Xanthomonadales_f__Xanthomonadaceae_g__Aquimonas_s__Aquimonas sp002352135],c0672082-cb4e-489a-9883-bdfe78c7ab5a_1@MCPsignal.227.257:6e-09[&&NHX:Sample=rhiztom2:Type=capture:capture_class=c__Gammaproteobacteria:capture_domain=d__Bacteria:capture_family=f__Burkholderiaceae:capture_genus=g__Albitalea:capture_order=o__Burkholderiales:capture_phylum=p__Proteobacteria:capture_species=s__Albitalea sp005882155:heptad=MCP-36H])0.819:0.24974[&&NHX:Sample_counter=rhiztom2--1:Type_counter=GTDB--1||capture--1:capture_class_counter=c__Gammaproteobacteria--1:capture_domain_counter=d__Bacteria--1:capture_family_counter=f__Burkholderiaceae--1:capture_genus_counter=g__Albitalea--1:capture_order_counter=o__Burkholderiales--1:capture_phylum_counter=p__Proteobacteria--1:capture_species_counter=s__Albitalea sp005882155--1:gtdb_class_counter=c__Gammaproteobacteria--1:gtdb_domain_counter=d__Bacteria--1:gtdb_family_counter=f__Xanthomonadaceae--1:gtdb_genus_counter=g__Aquimonas--1:gtdb_order_counter=o__Xanthomonadales--1:gtdb_phylum_counter=p__Proteobacteria--1:gtdb_species_counter=s__Aquimonas sp002352135--1:heptad_counter=MCP-36H--2:lbd_counter=:lca_tree=s__Aquimonas sp002352135:name=N559623:ref_name_counter=])0.992:0.149976[&&NHX:Sample_counter=rhiztom2--1:Type_counter=GTDB--23||capture--1:capture_class_counter=c__Gammaproteobacteria--1:capture_domain_counter=d__Bacteria--1:capture_family_counter=f__Burkholderiaceae--1:capture_genus_counter=g__Albitalea--1:capture_order_counter=o__Burkholderiales--1:capture_phylum_counter=p__Proteobacteria--1:capture_species_counter=s__Albitalea sp005882155--1:evoltype=D:gtdb_class_counter=c__Gammaproteobacteria--23:gtdb_domain_counter=d__Bacteria--23:gtdb_family_counter=f__Burkholderiaceae--21||f__Rhodanobacteraceae--1||f__Xanthomonadaceae--1:gtdb_genus_counter=g__Aquimonas--1||g__Burkholderia--7||g__Dyella_B--1||g__Paraburkholderia--11||g__Trinickia--3:gtdb_order_counter=o__Burkholderiales--21||o__Xanthomonadales--2:gtdb_phylum_counter=p__Proteobacteria--23:gtdb_species_counter=s__Aquimonas sp002352135--1||s__Burkholderia acidophila--1||s__Burkholderia cepacia_F--1||s__Burkholderia paludis--1||s__Burkholderia sp003854275--1||s__Burkholderia sp011605345--1||s__Burkholderia sp902833045--1||s__Burkholderia ubonensis--1||s__Dyella_B sp903970555--1||s__Paraburkholderia dinghuensis--1||s__Paraburkholderia ferrariae--1||s__Paraburkholderia lacunae--1||s__Paraburkholderia mimosarum--1||s__Paraburkholderia phenazinium--1||s__Paraburkholderia phenazinium_A--1||s__Paraburkholderia phenazinium_B--1||s__Paraburkholderia phenazinium_C--1||s__Paraburkholderia sp002973525--1||s__Paraburkholderia sp005503145--1||s__Paraburkholderia sp900996235--1||s__Trinickia fusca--1||s__Trinickia sp005144415--1||s__Trinickia symbiotica--1:heptad_counter=MCP-36H--24:lbd_counter=:lca=d__Bacteria:lca_tree=f__Burkholderiaceae:name=N559624:ref_name_counter=])0.771:0.0105637[&&NHX:Sample_counter=rhizpot1--6||rhizpot2--5||rhizpot3--8||rhiztom1--19||rhiztom2--11||rhiztom3--12:Type_counter=GTDB--179||capture--61:besthit_avg=93.92222222222222:besthit_max=99.4:besthit_min=79.4:besthit_std=5.90164760422413:besthit_sum=845.3:bitscore_avg=110.55555555555556:bitscore_max=270.0:bitscore_min=62.0:bitscore_std=63.196461750463364:bitscore_sum=995.0:capture_class_counter=c__Alphaproteobacteria--42||c__Bdellovibrionia--1||c__Desulfobacteria--1||c__Dissulfuribacteria--1||c__Gammaproteobacteria--9||c__Halobacteria--1||c__Holophagae--1||c__Magnetococcia--1||c__Spirochaetia--1||c__Syntrophia--2||c__UBA9160--1:capture_domain_counter=d__Archaea--1||d__Bacteria--60:capture_family_counter=f__Bdellovibrionaceae--1||f__Beijerinckiaceae--2||f__Burkholderiaceae--7||f__CACIAM-22H2--1||f__Caulobacteraceae--3||f__Desulfatibacillaceae--1||f__Devosiaceae--2||f__Ferrovibrionaceae--1||f__Holophagaceae--1||f__Magnetaquicoccaceae--1||f__Methylopilaceae--1||f__Natrialbaceae--1||f__QOAL01--1||f__Rhizobiaceae--19||f__Rhodobacteraceae--2||f__Sphingomonadaceae--3||f__Steroidobacteraceae--1||f__UBA12059--1||f__UBA2210--1||f__UBA4427--1||f__UBA4778--1||f__Xanthobacteraceae--8||f__Xanthomonadaceae--1:capture_genus_counter=g__Achromobacter--1||g__Agaricicola--1||g__Agrobacterium--4||g__Albitalea--1||g__Alicycliphilus--1||g__Allorhizobium--2||g__Bosea--1||g__Bradyrhizobium--4||g__CADEEH01--1||g__Caulobacter--2||g__Cupriavidus--1||g__Desulfatibacillum--1||g__Devosia--1||g__Ga0074137--1||g__Geothrix--1||g__Haloterrigena--1||g__JAADCZ01--1||g__JAANAU01--1||g__JAHJQZ01--1||g__Kinneretia--1||g__Lysobacter--1||g__MLS-D--1||g__Neorhizobium--3||g__Oricola--1||g__Palsa-881--1||g__Pararhizobium--2||g__Pseudolabrys--4||g__Pseudorhizobium--1||g__Rhabdaerophilum--1||g__Rhizobacter--1||g__Rhizobium--2||g__Rhodobacter--1||g__Rhodovulum--1||g__SYSU-D60015--1||g__SZAS-83--1||g__SZUA-370--1||g__Shinella--2||g__Sinorhizobium--1||g__Sphingomonas--1||g__Sphingomonas_N--2||g__UBA2192--1||g__UBA4427--1||g__VGEI01--1||g__VTOM01--1:capture_order_counter=o__Bdellovibrionales--1||o__Burkholderiales--7||o__CACIAM-22H2--1||o__Caulobacterales--3||o__Desulfobacterales--1||o__Dissulfuribacterales--1||o__Ferrovibrionales--1||o__Halobacteriales--1||o__Holophagales--1||o__Magnetococcales--1||o__Rhizobiales--32||o__Rhodobacterales--2||o__Sphingomonadales--3||o__Steroidobacterales--1||o__Syntrophales--2||o__Treponematales--1||o__UBA9160--1||o__Xanthomonadales--1:capture_phylum_counter=p__Acidobacteriota--1||p__Bdellovibrionota--1||p__Desulfobacterota--4||p__Halobacteriota--1||p__Myxococcota_A--1||p__Proteobacteria--52||p__Spirochaetota--1:capture_species_counter=s__Achromobacter sp002975275--1||s__Agaricicola taiwanensis--1||s__Agrobacterium salinitolerans--4||s__Albitalea sp005882155--1||s__Alicycliphilus sp018240995--1||s__Allorhizobium sp001296045--1||s__Allorhizobium sp003527225--1||s__Bosea vaviloviae_B--1||s__Bradyrhizobium sp004799445--1||s__Bradyrhizobium sp009766005--1||s__Bradyrhizobium sp013178945--1||s__Bradyrhizobium sp019242285--1||s__CADEEH01 sp902826305--1||s__Caulobacter sp001556515--2||s__Cupriavidus sp013361545--1||s__Desulfatibacillum sp016342355--1||s__Devosia indica--1||s__Ga0074137 sp016713885--1||s__Geothrix sp903873655--1||s__Haloterrigena salina--1||s__JAADCZ01 sp015493475--1||s__JAANAU01 sp015231755--1||s__JAHJQZ01 sp018818925--1||s__Kinneretia sp015657635--1||s__Lysobacter thermophilus--1||s__MLS-D sp018399535--1||s__Neorhizobium soli--1||s__Neorhizobium sp902167985--1||s__Neorhizobium tomejilense--1||s__Oricola cellulosilytica--1||s__Palsa-881 sp018241335--1||s__Pararhizobium sp001424045--1||s__Pararhizobium sp900474095--1||s__Pseudolabrys sp001426945--2||s__Pseudolabrys sp018242205--2||s__Pseudorhizobium flavum--1||s__Rhabdaerophilum calidifontis--1||s__Rhizobacter sp000799605--1||s__Rhizobium sophorae--1||s__Rhizobium sp900471515--1||s__Rhodobacter capsulatus--1||s__Rhodovulum sp011048875--1||s__SYSU-D60015 sp003576705--1||s__SZAS-83 sp018241525--1||s__SZUA-370 sp018816345--1||s__Shinella fusca--1||s__Shinella sp003432075--1||s__Sinorhizobium saheli--1||s__Sphingomonas sp002002925--1||s__Sphingomonas_N sp000333335--1||s__Sphingomonas_N sp000383095--1||s__UBA2192 sp002067855--1||s__UBA4427 sp011051925--1||s__VGEI01 sp016869415--1||s__VTOM01 sp009765365--1:evalue_avg=6.349222364575979e-16:evalue_max=5.7e-15:evalue_min=1.39e-93:evalue_std=1.899410048964716e-15:evalue_sum=5.714300128118381e-15:gapopen_avg=0.0:gapopen_max=0.0:gapopen_min=0.0:gapopen_std=0.0:gapopen_sum=0.0:gtdb_class_counter=c__Gammaproteobacteria--178||c__Verrucomicrobiae--1:gtdb_domain_counter=d__Bacteria--179:gtdb_family_counter=f__Burkholderiaceae--153||f__Enterobacteriaceae--2||f__GAS474--1||f__Halomonadaceae--16||f__Methylomonadaceae--2||f__Rhodanobacteraceae--1||f__Steroidobacteraceae--1||f__Xanthomonadaceae--3:gtdb_genus_counter=g__AAP99--1||g__Achromobacter--14||g__Acidovorax_A--2||g__Advenella--4||g__Aquabacterium--1||g__Aquimonas--1||g__Bordetella_C--16||g__Burkholderia--17||g__Caballeronia--23||g__Comamonas--4||g__Comamonas_C--1||g__Dyella_B--1||g__GAS474--1||g__Hylemonella--3||g__JAAYXG01--1||g__KK5--1||g__KS41--2||g__Lysobacter--2||g__Mangrovibacter--2||g__Noviherbaspirillum--1||g__Oligella--1||g__Paraburkholderia--47||g__Parapusillimonas--2||g__Pararobbsia--1||g__Ramlibacter--1||g__Rhodoferax--1||g__Robbsia--2||g__SCQX01--1||g__Salinicola--16||g__Tepidimonas--2||g__Trinickia--7:gtdb_order_counter=o__Burkholderiales--153||o__Enterobacterales--2||o__Methylacidiphilales--1||o__Methylococcales--2||o__Pseudomonadales--16||o__Steroidobacterales--1||o__Xanthomonadales--4:gtdb_phylum_counter=p__Proteobacteria--178||p__Verrucomicrobiota--1:gtdb_species_counter=s__AAP99 sp001295775--1||s__Achromobacter aegrifaciens--1||s__Achromobacter agilis--1||s__Achromobacter anxifer--1||s__Achromobacter bronchisepticus_A--1||s__Achromobacter insolitus--1||s__Achromobacter pestifer_A--1||s__Achromobacter pulmonis_A--1||s__Achromobacter ruhlandii--1||s__Achromobacter sp000757485--1||s__Achromobacter sp002975275--1||s__Achromobacter sp012928505--1||s__Achromobacter xylosoxidans--1||s__Achromobacter xylosoxidans_B--1||s__Achromobacter xylosoxidans_C--1||s__Acidovorax_A citrulli--1||s__Acidovorax_A sp002397315--1||s__Advenella alkanexedens--1||s__Advenella faeciporci--1||s__Advenella sp012735395--1||s__Advenella sp016595155--1||s__Aquabacterium sp903871865--1||s__Aquimonas sp002352135--1||s__Bordetella_C aloeverae--1||s__Bordetella_C bronchialis--2||s__Bordetella_C flabilis--2||s__Bordetella_C sp001433395--1||s__Bordetella_C sp001704295--2||s__Bordetella_C sp002119685--2||s__Bordetella_C sp002119725--1||s__Bordetella_C sp002209485--1||s__Bordetella_C sp002261215--2||s__Bordetella_C sp002261425--2||s__Burkholderia acidophila--1||s__Burkholderia cepacia_F--1||s__Burkholderia glumae--1||s__Burkholderia humptydooensis--1||s__Burkholderia mallei--1||s__Burkholderia oklahomensis--1||s__Burkholderia paludis--1||s__Burkholderia plantarii--1||s__Burkholderia singularis--1||s__Burkholderia sp001522865--1||s__Burkholderia sp001524625--1||s__Burkholderia sp003854275--1||s__Burkholderia sp011605345--1||s__Burkholderia sp902833045--1||s__Burkholderia thailandensis--1||s__Burkholderia ubonensis--1||s__Burkholderia vietnamiensis--1||s__Caballeronia arationis--1||s__Caballeronia calidae--1||s__Caballeronia concitans--1||s__Caballeronia fortuita--1||s__Caballeronia glathei--1||s__Caballeronia grimmiae--1||s__Caballeronia hypogeia--1||s__Caballeronia insecticola--1||s__Caballeronia jiangsuensis--1||s__Caballeronia megalochromosomata--1||s__Caballeronia pedi--1||s__Caballeronia peredens--1||s__Caballeronia ptereochthonis--1||s__Caballeronia sp001424345--1||s__Caballeronia sp001557535--3||s__Caballeronia sp011493005--1||s__Caballeronia sp018408855--1||s__Caballeronia temeraria--1||s__Caballeronia turbans--1||s__Caballeronia verschuerenii--1||s__Caballeronia zhejiangensis--1||s__Comamonas denitrificans_A--1||s__Comamonas sp018384835--2||s__Comamonas sp019104825--1||s__Comamonas_C sp001725255--1||s__Dyella_B sp903970555--1||s__GAS474 sp900105685--1||s__Hylemonella gracilis--1||s__Hylemonella gracilis_A--1||s__Hylemonella gracilis_B--1||s__JAAYXG01 sp012516015--1||s__KK5 sp001984095--1||s__KS41 sp003584875--1||s__KS41 sp903934035--1||s__Lysobacter thermophilus--1||s__Lysobacter xinjiangensis--1||s__Mangrovibacter phragmitis--1||s__Mangrovibacter plantisponsor--1||s__Noviherbaspirillum galbum--1||s__Oligella ureolytica--1||s__Paraburkholderia acidophila--1||s__Paraburkholderia aromaticivorans--1||s__Paraburkholderia azotifigens--1||s__Paraburkholderia caballeronis--1||s__Paraburkholderia caledonica--1||s__Paraburkholderia caribensis--1||s__Paraburkholderia diazotrophica--1||s__Paraburkholderia dinghuensis--1||s__Paraburkholderia ferrariae--1||s__Paraburkholderia franconis--1||s__Paraburkholderia guartelaensis--1||s__Paraburkholderia hospita--1||s__Paraburkholderia kirstenboschensis--1||s__Paraburkholderia lacunae--1||s__Paraburkholderia lycopersici--1||s__Paraburkholderia megapolitana--1||s__Paraburkholderia mimosarum--1||s__Paraburkholderia phenazinium--1||s__Paraburkholderia phenazinium_A--1||s__Paraburkholderia phenazinium_B--1||s__Paraburkholderia phenazinium_C--1||s__Paraburkholderia phymatum--1||s__Paraburkholderia piptadeniae--1||s__Paraburkholderia sabiae--1||s__Paraburkholderia sp002973525--1||s__Paraburkholderia sp003121405--1||s__Paraburkholderia sp003429005--1||s__Paraburkholderia sp004298475--1||s__Paraburkholderia sp004359985--1||s__Paraburkholderia sp005503145--1||s__Paraburkholderia sp012927125--1||s__Paraburkholderia sp013426895--1||s__Paraburkholderia sp013426915--2||s__Paraburkholderia sp014397785--2||s__Paraburkholderia sp017104565--2||s__Paraburkholderia sp017104715--1||s__Paraburkholderia sp900104795--1||s__Paraburkholderia sp900996225--1||s__Paraburkholderia sp900996235--1||s__Paraburkholderia sp900996245--1||s__Paraburkholderia terrae--2||s__Paraburkholderia ultramafica--1||s__Paraburkholderia xenovorans--1||s__Parapusillimonas granuli--1||s__Parapusillimonas sp013416435--1||s__Pararobbsia silviterrae--1||s__Ramlibacter aquaticus--1||s__Rhodoferax sp018474005--1||s__Robbsia andropogonis--2||s__SCQX01 sp004298545--1||s__Salinicola acroporae--1||s__Salinicola aestuarinus--1||s__Salinicola endophyticus--1||s__Salinicola halimionae--1||s__Salinicola halophilus--1||s__Salinicola halophyticus--1||s__Salinicola lusitanus--1||s__Salinicola peritrichatus--1||s__Salinicola rhizosphaerae--1||s__Salinicola salarius--1||s__Salinicola salarius_A--1||s__Salinicola socius--1||s__Salinicola sp000737985--1||s__Salinicola sp002695065--1||s__Salinicola sp008298015--1||s__Salinicola tamaricis--1||s__Tepidimonas alkaliphilus--1||s__Tepidimonas taiwanensis--1||s__Trinickia caryophylli--1||s__Trinickia fusca--2||s__Trinickia sp005144415--2||s__Trinickia sp013282575--1||s__Trinickia symbiotica--1:heptad_counter=MCP-28H--1||MCP-36H--238||MCP-40H--1:lbd_counter=:lca_tree=c__Gammaproteobacteria:length_avg=66.44444444444444:length_max=154.0:length_min=36.0:length_std=37.06450833044704:length_sum=598.0:mismatch_avg=4.111111111111111:mismatch_max=20.0:mismatch_min=1.0:mismatch_std=6.030017505041848:mismatch_sum=37.0:name=N559625:qcovhsp_avg=99.13333333333334:qcovhsp_max=100.0:qcovhsp_min=96.7:qcovhsp_std=1.353698637068088:qcovhsp_sum=892.2:qend_avg=66.77777777777777:qend_max=154.0:qend_min=37.0:qend_std=36.894368736223754:qend_sum=601.0:qstart_avg=1.3333333333333333:qstart_max=2.0:qstart_min=1.0:qstart_std=0.5:qstart_sum=12.0:ref_name_counter=GB_GCA_903839845.1_protein.faa_CAIMEA010000041.1_26@PF00015_full_PFAM.328.432--3||GB_GCA_903839845.1_protein.faa_CAIMEA010000047.1_2@PF00015_full_PFAM.335.432--1||RS_GCF_000271845.1_protein.faa_NZ_JH719395.1_2386@PF00015_full_PFAM.14.65--1||RS_GCF_000834635.1_protein.faa_NZ_JXQV01000049.1_1@PF00015_full_PFAM.2.74--1||RS_GCF_001425165.1_protein.faa_NZ_LMDU01000013.1_26@PF00015_full_PFAM.324.513--1||RS_GCF_007000325.1_protein.faa_NZ_SCFK01000104.1_1@PF00015_full_PFAM.73.176--1||RS_GCF_007923255.1_protein.faa_NZ_VOHJ01000026.1_28@PF00015_full_PFAM.694.878--1:scovhsp_avg=58.44444444444444:scovhsp_max=83.7:scovhsp_min=50.5:scovhsp_std=11.287394640827342:scovhsp_sum=526.0:send_avg=101.88888888888889:send_max=162.0:send_min=51.0:send_std=36.378030610673676:send_sum=917.0:sstart_avg=36.44444444444444:sstart_max=66.0:sstart_min=3.0:sstart_std=18.588377491803254:sstart_sum=328.0],(((GB_GCA_001310455.1_protein.faa_BAXG01000001.1_299@PF00015_full_PFAM.10.225:0.195322[&&NHX:Type=GTDB:gtdb_class=c__Gammaproteobacteria:gtdb_domain=d__Bacteria:gtdb_family=f__Vibrionaceae:gtdb_genus=g__JCM-19050:gtdb_order=o__Enterobacterales:gtdb_phylum=p__Proteobacteria:gtdb_species=s__JCM-19050 sp001310455:heptad=MCP-36H:species=d__Bacteria_p__Proteobacteria_c__Gammaproteobacteria_o__Enterobacterales_f__Vibrionaceae_g__JCM-19050_s__JCM-19050 sp001310455],(5353c849-d19f-46e5-aad7-bcf1549fa8de_2@MCPsignal.17.65:5e-09[&&NHX:Sample=rhiztom2:Type=capture:capture_class=c__Alphaproteobacteria:capture_domain=d__Bacteria:capture_family=f__Xanthobacteraceae:capture_genus=g__Bradyrhizobium:capture_order=o__Rhizobiales:capture_phylum=p__Proteobacteria:capture_species=s__Bradyrhizobium sp019244115:heptad=MCP-36H],0c592fb2-8f25-5785-b4aa-dc80f87f1038_5@MCPsignal.17.61:5e-09[&&NHX:Sample=rhiztom2:Type=capture:capture_class=c__UBA1135:capture_domain=d__Bacteria:capture_family=f__GCA-002686595:capture_genus=g__JACRIN01:capture_order=o__UBA1135:capture_phylum=p__Planctomycetota:capture_species=s__JACRIN01 sp016220085:heptad=MCP-36H])0.925:0.157154[&&NHX:Sample_counter=rhiztom2--2:Type_counter=capture--2:capture_class_counter=c__Alphaproteobacteria--1||c__UBA1135--1:capture_domain_counter=d__Bacteria--2:capture_family_counter=f__GCA-002686595--1||f__Xanthobacteraceae--1:capture_genus_counter=g__Bradyrhizobium--1||g__JACRIN01--1:capture_order_counter=o__Rhizobiales--1||o__UBA1135--1:capture_phylum_counter=p__Planctomycetota--1||p__Proteobacteria--1:capture_species_counter=s__Bradyrhizobium sp019244115--1||s__JACRIN01 sp016220085--1:gtdb_class_counter=:gtdb_domain_counter=:gtdb_family_counter=:gtdb_genus_counter=:gtdb_order_counter=:gtdb_phylum_counter=:gtdb_species_counter=:heptad_counter=MCP-36H--2:lbd_counter=:name=N559629:ref_name_counter=])0.778:0.207327[&&NHX:Sample_counter=rhiztom2--2:Type_counter=GTDB--1||capture--2:capture_class_counter=c__Alphaproteobacteria--1||c__UBA1135--1:capture_domain_counter=d__Bacteria--2:capture_family_counter=f__GCA-002686595--1||f__Xanthobacteraceae--1:capture_genus_counter=g__Bradyrhizobium--1||g__JACRIN01--1:capture_order_counter=o__Rhizobiales--1||o__UBA1135--1:capture_phylum_counter=p__Planctomycetota--1||p__Proteobacteria--1:capture_species_counter=s__Bradyrhizobium sp019244115--1||s__JACRIN01 sp016220085--1:gtdb_class_counter=c__Gammaproteobacteria--1:gtdb_domain_counter=d__Bacteria--1:gtdb_family_counter=f__Vibrionaceae--1:gtdb_genus_counter=g__JCM-19050--1:gtdb_order_counter=o__Enterobacterales--1:gtdb_phylum_counter=p__Proteobacteria--1:gtdb_species_counter=s__JCM-19050 sp001310455--1:heptad_counter=MCP-36H--3:lbd_counter=:lca_tree=s__JCM-19050 sp001310455:name=N559630:ref_name_counter=],(GB_GCA_011620135.1_protein.faa_WOZS01000058.1_91@PF00015_full_PFAM.407.584:0.54742[&&NHX:Type=GTDB:gtdb_class=c__Gammaproteobacteria:gtdb_domain=d__Bacteria:gtdb_family=f__WOZS01:gtdb_genus=g__WOZS01:gtdb_order=o__UBA2770:gtdb_phylum=p__Proteobacteria:gtdb_species=s__WOZS01 sp011620135:heptad=MCP-36H:species=d__Bacteria_p__Proteobacteria_c__Gammaproteobacteria_o__UBA2770_f__WOZS01_g__WOZS01_s__WOZS01 sp011620135],((22ab63e4-9de3-4a34-a1c6-52efdfffe2ec_2@MCPsignal.19.50:0.23979[&&NHX:Sample=rhiztom3:Type=capture:capture_class=c__Alphaproteobacteria:capture_domain=d__Bacteria:capture_family=f__Pleomorphomonadaceae:capture_genus=g__Pleomorphomonas:capture_order=o__Rhizobiales:capture_phylum=p__Proteobacteria:capture_species=s__Pleomorphomonas carboxyditropha:heptad=MCP-38H],0a7aa511-35ab-4d3c-a8ae-bc66d2acb024_5@MCPsignal.221.245:5e-09[&&NHX:Sample=rhizpot3:Type=capture:capture_class=c__Gammaproteobacteria:capture_domain=d__Bacteria:capture_family=f__Burkholderiaceae:capture_genus=g__Rhodoferax:capture_order=o__Burkholderiales:capture_phylum=p__Proteobacteria:capture_species=s__Rhodoferax sp016708725:heptad=MCP-38H])0:5e-09[&&NHX:Sample_counter=rhizpot3--1||rhiztom3--1:Type_counter=capture--2:capture_class_counter=c__Alphaproteobacteria--1||c__Gammaproteobacteria--1:capture_domain_counter=d__Bacteria--2:capture_family_counter=f__Burkholderiaceae--1||f__Pleomorphomonadaceae--1:capture_genus_counter=g__Pleomorphomonas--1||g__Rhodoferax--1:capture_order_counter=o__Burkholderiales--1||o__Rhizobiales--1:capture_phylum_counter=p__Proteobacteria--2:capture_species_counter=s__Pleomorphomonas carboxyditropha--1||s__Rhodoferax sp016708725--1:gtdb_class_counter=:gtdb_domain_counter=:gtdb_family_counter=:gtdb_genus_counter=:gtdb_order_counter=:gtdb_phylum_counter=:gtdb_species_counter=:heptad_counter=MCP-38H--2:lbd_counter=:name=N559634:ref_name_counter=],(((((1e3d5247-1a1f-4f88-929d-94c7c5bedc24_4@MCPsignal.67.91:0[&&NHX:Sample=rhizpot1:Type=capture:capture_class=c__Alphaproteobacteria:capture_domain=d__Bacteria:capture_family=f__Thalassospiraceae:capture_genus=g__Thalassospira:capture_order=o__Rhodospirillales:capture_phylum=p__Proteobacteria:capture_species=s__Thalassospira indica:heptad=MCP-38H],4d46d331-1919-4710-b7de-d23bc0accfe5_4@MCPsignal.176.200:0[&&NHX:Sample=rhizpot1:Type=capture:capture_class=c__Alphaproteobacteria:capture_domain=d__Bacteria:capture_family=f__Xanthobacteraceae:capture_genus=g__Bradyrhizobium:capture_order=o__Rhizobiales:capture_phylum=p__Proteobacteria:capture_species=s__Bradyrhizobium sp018596315:heptad=MCP-38H])0:0[&&NHX:Sample_counter=rhizpot1--2:Type_counter=capture--2:capture_class_counter=c__Alphaproteobacteria--2:capture_domain_counter=d__Bacteria--2:capture_family_counter=f__Thalassospiraceae--1||f__Xanthobacteraceae--1:capture_genus_counter=g__Bradyrhizobium--1||g__Thalassospira--1:capture_order_counter=o__Rhizobiales--1||o__Rhodospirillales--1:capture_phylum_counter=p__Proteobacteria--2:capture_species_counter=s__Bradyrhizobium sp018596315--1||s__Thalassospira indica--1:gtdb_class_counter=:gtdb_domain_counter=:gtdb_family_counter=:gtdb_genus_counter=:gtdb_order_counter=:gtdb_phylum_counter=:gtdb_species_counter=:heptad_counter=MCP-38H--2:lbd_counter=:name=N559637:ref_name_counter=],eb2cd35d-3aa9-59f8-8c7c-afc5123fd01f_2@MCPsignal.231.255:0[&&NHX:Sample=rhizpot3:Type=capture:capture_class=c__Actinomycetia:capture_domain=d__Bacteria:capture_family=f__Motilibacteraceae:capture_genus=g__Motilibacter:capture_order=o__Motilibacterales:capture_phylum=p__Actinobacteriota:capture_species=s__Motilibacter rhizosphaerae:heptad=MCP-38H])0:0[&&NHX:Sample_counter=rhizpot1--2||rhizpot3--1:Type_counter=capture--3:capture_class_counter=c__Actinomycetia--1||c__Alphaproteobacteria--2:capture_domain_counter=d__Bacteria--3:capture_family_counter=f__Motilibacteraceae--1||f__Thalassospiraceae--1||f__Xanthobacteraceae--1:capture_genus_counter=g__Bradyrhizobium--1||g__Motilibacter--1||g__Thalassospira--1:capture_order_counter=o__Motilibacterales--1||o__Rhizobiales--1||o__Rhodospirillales--1:capture_phylum_counter=p__Actinobacteriota--1||p__Proteobacteria--2:capture_species_counter=s__Bradyrhizobium sp018596315--1||s__Motilibacter rhizosphaerae--1||s__Thalassospira indica--1:gtdb_class_counter=:gtdb_domain_counter=:gtdb_family_counter=:gtdb_genus_counter=:gtdb_order_counter=:gtdb_phylum_counter=:gtdb_species_counter=:heptad_counter=MCP-38H--3:lbd_counter=:name=N559639:ref_name_counter=],36cd4db7-b405-4523-a573-9a1abd28df2a_1@MCPsignal.205.229:0[&&NHX:Sample=rhiztom1:Type=capture:capture_class=c__Alphaproteobacteria:capture_domain=d__Bacteria:capture_family=f__Xanthobacteraceae:capture_genus=g__Angulomicrobium:capture_order=o__Rhizobiales:capture_phylum=p__Proteobacteria:capture_species=s__Angulomicrobium sp018449475:heptad=MCP-38H])0:0[&&NHX:Sample_counter=rhizpot1--2||rhizpot3--1||rhiztom1--1:Type_counter=capture--4:capture_class_counter=c__Actinomycetia--1||c__Alphaproteobacteria--3:capture_domain_counter=d__Bacteria--4:capture_family_counter=f__Motilibacteraceae--1||f__Thalassospiraceae--1||f__Xanthobacteraceae--2:capture_genus_counter=g__Angulomicrobium--1||g__Bradyrhizobium--1||g__Motilibacter--1||g__Thalassospira--1:capture_order_counter=o__Motilibacterales--1||o__Rhizobiales--2||o__Rhodospirillales--1:capture_phylum_counter=p__Actinobacteriota--1||p__Proteobacteria--3:capture_species_counter=s__Angulomicrobium sp018449475--1||s__Bradyrhizobium sp018596315--1||s__Motilibacter rhizosphaerae--1||s__Thalassospira indica--1:gtdb_class_counter=:gtdb_domain_counter=:gtdb_family_counter=:gtdb_genus_counter=:gtdb_order_counter=:gtdb_phylum_counter=:gtdb_species_counter=:heptad_counter=MCP-38H--4:lbd_counter=:name=N559641:ref_name_counter=],c4b47cbe-a86d-49b3-9aa5-779394f19e31_3@MCPsignal.209.233:0[&&NHX:Sample=rhiztom2:Type=capture:capture_class=c__Actinomycetia:capture_domain=d__Bacteria:capture_family=f__Geodermatophilaceae:capture_genus=g__Geodermatophilus:capture_order=o__Mycobacteriales:capture_phylum=p__Actinobacteriota:capture_species=s__Geodermatophilus amargosae:heptad=MCP-38H]):5e-09[&&NHX:Sample_counter=rhizpot1--2||rhizpot3--1||rhiztom1--1||rhiztom2--1:Type_counter=capture--5:capture_class_counter=c__Actinomycetia--2||c__Alphaproteobacteria--3:capture_domain_counter=d__Bacteria--5:capture_family_counter=f__Geodermatophilaceae--1||f__Motilibacteraceae--1||f__Thalassospiraceae--1||f__Xanthobacteraceae--2:capture_genus_counter=g__Angulomicrobium--1||g__Bradyrhizobium--1||g__Geodermatophilus--1||g__Motilibacter--1||g__Thalassospira--1:capture_order_counter=o__Motilibacterales--1||o__Mycobacteriales--1||o__Rhizobiales--2||o__Rhodospirillales--1:capture_phylum_counter=p__Actinobacteriota--2||p__Proteobacteria--3:capture_species_counter=s__Angulomicrobium sp018449475--1||s__Bradyrhizobium sp018596315--1||s__Geodermatophilus amargosae--1||s__Motilibacter rhizosphaerae--1||s__Thalassospira indica--1:gtdb_class_counter=:gtdb_domain_counter=:gtdb_family_counter=:gtdb_genus_counter=:gtdb_order_counter=:gtdb_phylum_counter=:gtdb_species_counter=:heptad_counter=MCP-38H--5:lbd_counter=:name=N559643:ref_name_counter=],(f152e453-858d-4882-b86d-12e7cf040d31_4@MCPsignal.240.266:0.229549[&&NHX:Sample=rhiztom2:Type=capture:capture_class=c__Alphaproteobacteria:capture_domain=d__Bacteria:capture_family=f__Acetobacteraceae:capture_genus=g__Roseomonas:capture_order=o__Acetobacterales:capture_phylum=p__Proteobacteria:capture_species=s__Roseomonas deserti:heptad=MCP-38H],aede73f4-20f2-53c5-af32-6b7c0969d2d5_5@MCPsignal.531.560:0.076451[&&NHX:Sample=rhiztom3:Type=capture:capture_class=c__Vicinamibacteria:capture_domain=d__Bacteria:capture_family=f__Vicinamibacteraceae:capture_genus=g__Luteitalea:capture_order=o__Vicinamibacterales:capture_phylum=p__Acidobacteriota:capture_species=s__Luteitalea sp001464065:heptad=MCP-38H])0.143:0.184701[&&NHX:Sample_counter=rhiztom2--1||rhiztom3--1:Type_counter=capture--2:capture_class_counter=c__Alphaproteobacteria--1||c__Vicinamibacteria--1:capture_domain_counter=d__Bacteria--2:capture_family_counter=f__Acetobacteraceae--1||f__Vicinamibacteraceae--1:capture_genus_counter=g__Luteitalea--1||g__Roseomonas--1:capture_order_counter=o__Acetobacterales--1||o__Vicinamibacterales--1:capture_phylum_counter=p__Acidobacteriota--1||p__Proteobacteria--1:capture_species_counter=s__Luteitalea sp001464065--1||s__Roseomonas deserti--1:gtdb_class_counter=:gtdb_domain_counter=:gtdb_family_counter=:gtdb_genus_counter=:gtdb_order_counter=:gtdb_phylum_counter=:gtdb_species_counter=:heptad_counter=MCP-38H--2:lbd_counter=:name=N559646:ref_name_counter=])0:5e-09[&&NHX:Sample_counter=rhizpot1--2||rhizpot3--1||rhiztom1--1||rhiztom2--2||rhiztom3--1:Type_counter=capture--7:capture_class_counter=c__Actinomycetia--2||c__Alphaproteobacteria--4||c__Vicinamibacteria--1:capture_domain_counter=d__Bacteria--7:capture_family_counter=f__Acetobacteraceae--1||f__Geodermatophilaceae--1||f__Motilibacteraceae--1||f__Thalassospiraceae--1||f__Vicinamibacteraceae--1||f__Xanthobacteraceae--2:capture_genus_counter=g__Angulomicrobium--1||g__Bradyrhizobium--1||g__Geodermatophilus--1||g__Luteitalea--1||g__Motilibacter--1||g__Roseomonas--1||g__Thalassospira--1:capture_order_counter=o__Acetobacterales--1||o__Motilibacterales--1||o__Mycobacteriales--1||o__Rhizobiales--2||o__Rhodospirillales--1||o__Vicinamibacterales--1:capture_phylum_counter=p__Acidobacteriota--1||p__Actinobacteriota--2||p__Proteobacteria--4:capture_species_counter=s__Angulomicrobium sp018449475--1||s__Bradyrhizobium sp018596315--1||s__Geodermatophilus amargosae--1||s__Luteitalea sp001464065--1||s__Motilibacter rhizosphaerae--1||s__Roseomonas deserti--1||s__Thalassospira indica--1:gtdb_class_counter=:gtdb_domain_counter=:gtdb_family_counter=:gtdb_genus_counter=:gtdb_order_counter=:gtdb_phylum_counter=:gtdb_species_counter=:heptad_counter=MCP-38H--7:lbd_counter=:name=N559647:ref_name_counter=])0.646:0.0953739[&&NHX:Sample_counter=rhizpot1--2||rhizpot3--2||rhiztom1--1||rhiztom2--2||rhiztom3--2:Type_counter=capture--9:capture_class_counter=c__Actinomycetia--2||c__Alphaproteobacteria--5||c__Gammaproteobacteria--1||c__Vicinamibacteria--1:capture_domain_counter=d__Bacteria--9:capture_family_counter=f__Acetobacteraceae--1||f__Burkholderiaceae--1||f__Geodermatophilaceae--1||f__Motilibacteraceae--1||f__Pleomorphomonadaceae--1||f__Thalassospiraceae--1||f__Vicinamibacteraceae--1||f__Xanthobacteraceae--2:capture_genus_counter=g__Angulomicrobium--1||g__Bradyrhizobium--1||g__Geodermatophilus--1||g__Luteitalea--1||g__Motilibacter--1||g__Pleomorphomonas--1||g__Rhodoferax--1||g__Roseomonas--1||g__Thalassospira--1:capture_order_counter=o__Acetobacterales--1||o__Burkholderiales--1||o__Motilibacterales--1||o__Mycobacteriales--1||o__Rhizobiales--3||o__Rhodospirillales--1||o__Vicinamibacterales--1:capture_phylum_counter=p__Acidobacteriota--1||p__Actinobacteriota--2||p__Proteobacteria--6:capture_species_counter=s__Angulomicrobium sp018449475--1||s__Bradyrhizobium sp018596315--1||s__Geodermatophilus amargosae--1||s__Luteitalea sp001464065--1||s__Motilibacter rhizosphaerae--1||s__Pleomorphomonas carboxyditropha--1||s__Rhodoferax sp016708725--1||s__Roseomonas deserti--1||s__Thalassospira indica--1:gtdb_class_counter=:gtdb_domain_counter=:gtdb_family_counter=:gtdb_genus_counter=:gtdb_order_counter=:gtdb_phylum_counter=:gtdb_species_counter=:heptad_counter=MCP-38H--9:lbd_counter=:name=N559648:ref_name_counter=])0.87:0.216815[&&NHX:Sample_counter=rhizpot1--2||rhizpot3--2||rhiztom1--1||rhiztom2--2||rhiztom3--2:Type_counter=GTDB--1||capture--9:capture_class_counter=c__Actinomycetia--2||c__Alphaproteobacteria--5||c__Gammaproteobacteria--1||c__Vicinamibacteria--1:capture_domain_counter=d__Bacteria--9:capture_family_counter=f__Acetobacteraceae--1||f__Burkholderiaceae--1||f__Geodermatophilaceae--1||f__Motilibacteraceae--1||f__Pleomorphomonadaceae--1||f__Thalassospiraceae--1||f__Vicinamibacteraceae--1||f__Xanthobacteraceae--2:capture_genus_counter=g__Angulomicrobium--1||g__Bradyrhizobium--1||g__Geodermatophilus--1||g__Luteitalea--1||g__Motilibacter--1||g__Pleomorphomonas--1||g__Rhodoferax--1||g__Roseomonas--1||g__Thalassospira--1:capture_order_counter=o__Acetobacterales--1||o__Burkholderiales--1||o__Motilibacterales--1||o__Mycobacteriales--1||o__Rhizobiales--3||o__Rhodospirillales--1||o__Vicinamibacterales--1:capture_phylum_counter=p__Acidobacteriota--1||p__Actinobacteriota--2||p__Proteobacteria--6:capture_species_counter=s__Angulomicrobium sp018449475--1||s__Bradyrhizobium sp018596315--1||s__Geodermatophilus amargosae--1||s__Luteitalea sp001464065--1||s__Motilibacter rhizosphaerae--1||s__Pleomorphomonas carboxyditropha--1||s__Rhodoferax sp016708725--1||s__Roseomonas deserti--1||s__Thalassospira indica--1:gtdb_class_counter=c__Gammaproteobacteria--1:gtdb_domain_counter=d__Bacteria--1:gtdb_family_counter=f__WOZS01--1:gtdb_genus_counter=g__WOZS01--1:gtdb_order_counter=o__UBA2770--1:gtdb_phylum_counter=p__Proteobacteria--1:gtdb_species_counter=s__WOZS01 sp011620135--1:heptad_counter=MCP-36H--1||MCP-38H--9:lbd_counter=:lca_tree=s__WOZS01 sp011620135:name=N559649:ref_name_counter=])0.776:0.0943163[&&NHX:Sample_counter=rhizpot1--2||rhizpot3--2||rhiztom1--1||rhiztom2--4||rhiztom3--2:Type_counter=GTDB--2||capture--11:capture_class_counter=c__Actinomycetia--2||c__Alphaproteobacteria--6||c__Gammaproteobacteria--1||c__UBA1135--1||c__Vicinamibacteria--1:capture_domain_counter=d__Bacteria--11:capture_family_counter=f__Acetobacteraceae--1||f__Burkholderiaceae--1||f__GCA-002686595--1||f__Geodermatophilaceae--1||f__Motilibacteraceae--1||f__Pleomorphomonadaceae--1||f__Thalassospiraceae--1||f__Vicinamibacteraceae--1||f__Xanthobacteraceae--3:capture_genus_counter=g__Angulomicrobium--1||g__Bradyrhizobium--2||g__Geodermatophilus--1||g__JACRIN01--1||g__Luteitalea--1||g__Motilibacter--1||g__Pleomorphomonas--1||g__Rhodoferax--1||g__Roseomonas--1||g__Thalassospira--1:capture_order_counter=o__Acetobacterales--1||o__Burkholderiales--1||o__Motilibacterales--1||o__Mycobacteriales--1||o__Rhizobiales--4||o__Rhodospirillales--1||o__UBA1135--1||o__Vicinamibacterales--1:capture_phylum_counter=p__Acidobacteriota--1||p__Actinobacteriota--2||p__Planctomycetota--1||p__Proteobacteria--7:capture_species_counter=s__Angulomicrobium sp018449475--1||s__Bradyrhizobium sp018596315--1||s__Bradyrhizobium sp019244115--1||s__Geodermatophilus amargosae--1||s__JACRIN01 sp016220085--1||s__Luteitalea sp001464065--1||s__Motilibacter rhizosphaerae--1||s__Pleomorphomonas carboxyditropha--1||s__Rhodoferax sp016708725--1||s__Roseomonas deserti--1||s__Thalassospira indica--1:gtdb_class_counter=c__Gammaproteobacteria--2:gtdb_domain_counter=d__Bacteria--2:gtdb_family_counter=f__Vibrionaceae--1||f__WOZS01--1:gtdb_genus_counter=g__JCM-19050--1||g__WOZS01--1:gtdb_order_counter=o__Enterobacterales--1||o__UBA2770--1:gtdb_phylum_counter=p__Proteobacteria--2:gtdb_species_counter=s__JCM-19050 sp001310455--1||s__WOZS01 sp011620135--1:heptad_counter=MCP-36H--4||MCP-38H--9:lbd_counter=:lca_tree=c__Gammaproteobacteria:name=N559650:ref_name_counter=],(((((RS_GCF_900302495.1_protein.faa_NZ_OMKW01000001.1_334@PF00015_full_PFAM.620.793:0.694399[&&NHX:Type=GTDB:gtdb_class=c__Alphaproteobacteria:gtdb_domain=d__Bacteria:gtdb_family=f__Rhodobacteraceae:gtdb_genus=g__Pontivivens:gtdb_order=o__Rhodobacterales:gtdb_phylum=p__Proteobacteria:gtdb_species=s__Pontivivens insulae:heptad=MCP-36H:species=d__Bacteria_p__Proteobacteria_c__Alphaproteobacteria_o__Rhodobacterales_f__Rhodobacteraceae_g__Pontivivens_s__Pontivivens insulae],(RS_GCF_004322705.1_protein.faa_NZ_SIZZ01000001.1_1125@PF00015_full_PFAM.283.492:0.686236[&&NHX:Type=GTDB:gtdb_class=c__Gammaproteobacteria:gtdb_domain=d__Bacteria:gtdb_family=f__Rhodanobacteraceae:gtdb_genus=g__Dyella:gtdb_order=o__Xanthomonadales:gtdb_phylum=p__Proteobacteria:gtdb_species=s__Dyella terrae:heptad=MCP-36H:species=d__Bacteria_p__Proteobacteria_c__Gammaproteobacteria_o__Xanthomonadales_f__Rhodanobacteraceae_g__Dyella_s__Dyella terrae],RS_GCF_000620085.1_protein.faa_NZ_KK211064.1_147@PF00015_full_PFAM.618.796:0.341597[&&NHX:Type=GTDB:gtdb_class=c__Gammaproteobacteria:gtdb_domain=d__Bacteria:gtdb_family=f__Nitrincolaceae:gtdb_genus=g__Marinobacterium_B:gtdb_order=o__Pseudomonadales:gtdb_phylum=p__Proteobacteria:gtdb_species=s__Marinobacterium_B jannaschii:heptad=MCP-36H:species=d__Bacteria_p__Proteobacteria_c__Gammaproteobacteria_o__Pseudomonadales_f__Nitrincolaceae_g__Marinobacterium_B_s__Marinobacterium_B jannaschii])0.736:0.0597277[&&NHX:Sample_counter=:Type_counter=GTDB--2:capture_class_counter=:capture_domain_counter=:capture_family_counter=:capture_genus_counter=:capture_order_counter=:capture_phylum_counter=:capture_species_counter=:evoltype=D:gtdb_class_counter=c__Gammaproteobacteria--2:gtdb_domain_counter=d__Bacteria--2:gtdb_family_counter=f__Nitrincolaceae--1||f__Rhodanobacteraceae--1:gtdb_genus_counter=g__Dyella--1||g__Marinobacterium_B--1:gtdb_order_counter=o__Pseudomonadales--1||o__Xanthomonadales--1:gtdb_phylum_counter=p__Proteobacteria--2:gtdb_species_counter=s__Dyella terrae--1||s__Marinobacterium_B jannaschii--1:heptad_counter=MCP-36H--2:lbd_counter=:lca=d__Bacteria:lca_tree=c__Gammaproteobacteria:name=N559654:ref_name_counter=])0.752:0.0792233[&&NHX:Sample_counter=:Type_counter=GTDB--3:capture_class_counter=:capture_domain_counter=:capture_family_counter=:capture_genus_counter=:capture_order_counter=:capture_phylum_counter=:capture_species_counter=:evoltype=D:gtdb_class_counter=c__Alphaproteobacteria--1||c__Gammaproteobacteria--2:gtdb_domain_counter=d__Bacteria--3:gtdb_family_counter=f__Nitrincolaceae--1||f__Rhodanobacteraceae--1||f__Rhodobacteraceae--1:gtdb_genus_counter=g__Dyella--1||g__Marinobacterium_B--1||g__Pontivivens--1:gtdb_order_counter=o__Pseudomonadales--1||o__Rhodobacterales--1||o__Xanthomonadales--1:gtdb_phylum_counter=p__Proteobacteria--3:gtdb_species_counter=s__Dyella terrae--1||s__Marinobacterium_B jannaschii--1||s__Pontivivens insulae--1:heptad_counter=MCP-36H--3:lbd_counter=:lca=d__Bacteria:lca_tree=p__Proteobacteria:name=N559655:ref_name_counter=],((RS_GCF_004118975.1_protein.faa_NZ_CP035376.1_1693@PF00015_full_PFAM.390.603:0.304508[&&NHX:Type=GTDB:gtdb_class=c__Gammaproteobacteria:gtdb_domain=d__Bacteria:gtdb_family=f__Xanthomonadaceae:gtdb_genus=g__Luteimonas:gtdb_order=o__Xanthomonadales:gtdb_phylum=p__Proteobacteria:gtdb_species=s__Luteimonas sp004118975:heptad=MCP-36H:species=d__Bacteria_p__Proteobacteria_c__Gammaproteobacteria_o__Xanthomonadales_f__Xanthomonadaceae_g__Luteimonas_s__Luteimonas sp004118975],(RS_GCF_004803715.2_protein.faa_NZ_CP039383.2_1617@PF00015_full_PFAM.426.595:0.0249936[&&NHX:Type=GTDB:gtdb_class=c__Gammaproteobacteria:gtdb_domain=d__Bacteria:gtdb_family=f__Xanthomonadaceae:gtdb_genus=g__Luteimonas:gtdb_order=o__Xanthomonadales:gtdb_phylum=p__Proteobacteria:gtdb_species=s__Luteimonas yindakuii:heptad=MCP-36H:species=d__Bacteria_p__Proteobacteria_c__Gammaproteobacteria_o__Xanthomonadales_f__Xanthomonadaceae_g__Luteimonas_s__Luteimonas yindakuii],GB_GCA_002798175.1_protein.faa_NWQL01000001.1_873@PF00015_full_PFAM.440.617:0.0650991[&&NHX:Type=GTDB:gtdb_class=c__Gammaproteobacteria:gtdb_domain=d__Bacteria:gtdb_family=f__Xanthomonadaceae:gtdb_genus=g__Luteimonas:gtdb_order=o__Xanthomonadales:gtdb_phylum=p__Proteobacteria:gtdb_species=s__Luteimonas sp002798175:heptad=MCP-36H:species=d__Bacteria_p__Proteobacteria_c__Gammaproteobacteria_o__Xanthomonadales_f__Xanthomonadaceae_g__Luteimonas_s__Luteimonas sp002798175])0.976:0.159989[&&NHX:Sample_counter=:Type_counter=GTDB--2:capture_class_counter=:capture_domain_counter=:capture_family_counter=:capture_genus_counter=:capture_order_counter=:capture_phylum_counter=:capture_species_counter=:evoltype=D:gtdb_class_counter=c__Gammaproteobacteria--2:gtdb_domain_counter=d__Bacteria--2:gtdb_family_counter=f__Xanthomonadaceae--2:gtdb_genus_counter=g__Luteimonas--2:gtdb_order_counter=o__Xanthomonadales--2:gtdb_phylum_counter=p__Proteobacteria--2:gtdb_species_counter=s__Luteimonas sp002798175--1||s__Luteimonas yindakuii--1:heptad_counter=MCP-36H--2:lbd_counter=:lca=d__Bacteria:lca_tree=g__Luteimonas:name=N559659:ref_name_counter=])1:0.285726[&&NHX:Sample_counter=:Type_counter=GTDB--3:capture_class_counter=:capture_domain_counter=:capture_family_counter=:capture_genus_counter=:capture_order_counter=:capture_phylum_counter=:capture_species_counter=:evoltype=D:gtdb_class_counter=c__Gammaproteobacteria--3:gtdb_domain_counter=d__Bacteria--3:gtdb_family_counter=f__Xanthomonadaceae--3:gtdb_genus_counter=g__Luteimonas--3:gtdb_order_counter=o__Xanthomonadales--3:gtdb_phylum_counter=p__Proteobacteria--3:gtdb_species_counter=s__Luteimonas sp002798175--1||s__Luteimonas sp004118975--1||s__Luteimonas yindakuii--1:heptad_counter=MCP-36H--3:lbd_counter=:lca=d__Bacteria:lca_tree=g__Luteimonas:name=N559660:ref_name_counter=],(RS_GCF_004342005.1_protein.faa_NZ_SMBX01000002.1_320@PF00015_full_PFAM.266.503:0.25497[&&NHX:Type=GTDB:gtdb_class=c__Gammaproteobacteria:gtdb_domain=d__Bacteria:gtdb_family=f__Burkholderiaceae:gtdb_genus=g__Paracandidimonas:gtdb_order=o__Burkholderiales:gtdb_phylum=p__Proteobacteria:gtdb_species=s__Paracandidimonas soli:heptad=MCP-36H:species=d__Bacteria_p__Proteobacteria_c__Gammaproteobacteria_o__Burkholderiales_f__Burkholderiaceae_g__Paracandidimonas_s__Paracandidimonas soli],RS_GCF_003123725.1_protein.faa_NZ_QETA01000001.1_1004@PF00015_full_PFAM.333.516:0.146477[&&NHX:Type=GTDB:gtdb_class=c__Gammaproteobacteria:gtdb_domain=d__Bacteria:gtdb_family=f__Burkholderiaceae:gtdb_genus=g__Corticimicrobacter:gtdb_order=o__Burkholderiales:gtdb_phylum=p__Proteobacteria:gtdb_species=s__Corticimicrobacter populi:heptad=MCP-36H:species=d__Bacteria_p__Proteobacteria_c__Gammaproteobacteria_o__Burkholderiales_f__Burkholderiaceae_g__Corticimicrobacter_s__Corticimicrobacter populi])1:0.445631[&&NHX:Sample_counter=:Type_counter=GTDB--2:capture_class_counter=:capture_domain_counter=:capture_family_counter=:capture_genus_counter=:capture_order_counter=:capture_phylum_counter=:capture_species_counter=:evoltype=D:gtdb_class_counter=c__Gammaproteobacteria--2:gtdb_domain_counter=d__Bacteria--2:gtdb_family_counter=f__Burkholderiaceae--2:gtdb_genus_counter=g__Corticimicrobacter--1||g__Paracandidimonas--1:gtdb_order_counter=o__Burkholderiales--2:gtdb_phylum_counter=p__Proteobacteria--2:gtdb_species_counter=s__Corticimicrobacter populi--1||s__Paracandidimonas soli--1:heptad_counter=MCP-36H--2:lbd_counter=:lca=d__Bacteria:lca_tree=f__Burkholderiaceae:name=N559663:ref_name_counter=])0.377:0.0746588[&&NHX:Sample_counter=:Type_counter=GTDB--5:capture_class_counter=:capture_domain_counter=:capture_family_counter=:capture_genus_counter=:capture_order_counter=:capture_phylum_counter=:capture_species_counter=:evoltype=D:gtdb_class_counter=c__Gammaproteobacteria--5:gtdb_domain_counter=d__Bacteria--5:gtdb_family_counter=f__Burkholderiaceae--2||f__Xanthomonadaceae--3:gtdb_genus_counter=g__Corticimicrobacter--1||g__Luteimonas--3||g__Paracandidimonas--1:gtdb_order_counter=o__Burkholderiales--2||o__Xanthomonadales--3:gtdb_phylum_counter=p__Proteobacteria--5:gtdb_species_counter=s__Corticimicrobacter populi--1||s__Luteimonas sp002798175--1||s__Luteimonas sp004118975--1||s__Luteimonas yindakuii--1||s__Paracandidimonas soli--1:heptad_counter=MCP-36H--5:lbd_counter=:lca=d__Bacteria:lca_tree=c__Gammaproteobacteria:name=N559664:ref_name_counter=])0.895:0.0724289[&&NHX:Sample_counter=:Type_counter=GTDB--8:capture_class_counter=:capture_domain_counter=:capture_family_counter=:capture_genus_counter=:capture_order_counter=:capture_phylum_counter=:capture_species_counter=:evoltype=D:gtdb_class_counter=c__Alphaproteobacteria--1||c__Gammaproteobacteria--7:gtdb_domain_counter=d__Bacteria--8:gtdb_family_counter=f__Burkholderiaceae--2||f__Nitrincolaceae--1||f__Rhodanobacteraceae--1||f__Rhodobacteraceae--1||f__Xanthomonadaceae--3:gtdb_genus_counter=g__Corticimicrobacter--1||g__Dyella--1||g__Luteimonas--3||g__Marinobacterium_B--1||g__Paracandidimonas--1||g__Pontivivens--1:gtdb_order_counter=o__Burkholderiales--2||o__Pseudomonadales--1||o__Rhodobacterales--1||o__Xanthomonadales--4:gtdb_phylum_counter=p__Proteobacteria--8:gtdb_species_counter=s__Corticimicrobacter populi--1||s__Dyella terrae--1||s__Luteimonas sp002798175--1||s__Luteimonas sp004118975--1||s__Luteimonas yindakuii--1||s__Marinobacterium_B jannaschii--1||s__Paracandidimonas soli--1||s__Pontivivens insulae--1:heptad_counter=MCP-36H--8:lbd_counter=:lca=d__Bacteria:lca_tree=p__Proteobacteria:name=N559665:ref_name_counter=],(((RS_GCF_900106695.1_protein.faa_NZ_FNMZ01000001.1_814@PF00015_full_PFAM.644.837:0.0534776[&&NHX:Type=GTDB:gtdb_class=c__Alphaproteobacteria:gtdb_domain=d__Bacteria:gtdb_family=f__Rhodobacteraceae:gtdb_genus=g__Albimonas:gtdb_order=o__Rhodobacterales:gtdb_phylum=p__Proteobacteria:gtdb_species=s__Albimonas donghaensis:heptad=MCP-36H:species=d__Bacteria_p__Proteobacteria_c__Alphaproteobacteria_o__Rhodobacterales_f__Rhodobacteraceae_g__Albimonas_s__Albimonas donghaensis],RS_GCF_900113695.1_protein.faa_NZ_FOQH01000008.1_304@PF00015_full_PFAM.653.834:0.0248641[&&NHX:Type=GTDB:gtdb_class=c__Alphaproteobacteria:gtdb_domain=d__Bacteria:gtdb_family=f__Rhodobacteraceae:gtdb_genus=g__Albimonas:gtdb_order=o__Rhodobacterales:gtdb_phylum=p__Proteobacteria:gtdb_species=s__Albimonas pacifica:heptad=MCP-36H:species=d__Bacteria_p__Proteobacteria_c__Alphaproteobacteria_o__Rhodobacterales_f__Rhodobacteraceae_g__Albimonas_s__Albimonas pacifica])1:0.305199[&&NHX:Sample_counter=:Type_counter=GTDB--2:capture_class_counter=:capture_domain_counter=:capture_family_counter=:capture_genus_counter=:capture_order_counter=:capture_phylum_counter=:capture_species_counter=:evoltype=D:gtdb_class_counter=c__Alphaproteobacteria--2:gtdb_domain_counter=d__Bacteria--2:gtdb_family_counter=f__Rhodobacteraceae--2:gtdb_genus_counter=g__Albimonas--2:gtdb_order_counter=o__Rhodobacterales--2:gtdb_phylum_counter=p__Proteobacteria--2:gtdb_species_counter=s__Albimonas donghaensis--1||s__Albimonas pacifica--1:heptad_counter=MCP-36H--2:lbd_counter=:lca=d__Bacteria:lca_tree=g__Albimonas:name=N559668:ref_name_counter=],(GB_GCA_009697225.1_protein.faa_WIND01000074.1_16@PF00015_full_PFAM.588.764:0.132958[&&NHX:Type=GTDB:gtdb_class=c__Alphaproteobacteria:gtdb_domain=d__Bacteria:gtdb_family=f__Rhodobacteraceae:gtdb_genus=g__Halovulum:gtdb_order=o__Rhodobacterales:gtdb_phylum=p__Proteobacteria:gtdb_species=s__Halovulum marinum:heptad=MCP-36H:species=d__Bacteria_p__Proteobacteria_c__Alphaproteobacteria_o__Rhodobacterales_f__Rhodobacteraceae_g__Halovulum_s__Halovulum marinum],(RS_GCF_013093415.1_protein.faa_NZ_JABFBC010000001.1_611@PF00015_full_PFAM.586.757:0.0799788[&&NHX:Type=GTDB:gtdb_class=c__Alphaproteobacteria:gtdb_domain=d__Bacteria:gtdb_family=f__Rhodobacteraceae:gtdb_genus=g__Halovulum:gtdb_order=o__Rhodobacterales:gtdb_phylum=p__Proteobacteria:gtdb_species=s__Halovulum dunhuangense:heptad=MCP-36H:species=d__Bacteria_p__Proteobacteria_c__Alphaproteobacteria_o__Rhodobacterales_f__Rhodobacteraceae_g__Halovulum_s__Halovulum dunhuangense],RS_GCF_003265325.1_protein.faa_NZ_QGNX01000001.1_45@PF00015_full_PFAM.586.765:0.187027[&&NHX:Type=GTDB:gtdb_class=c__Alphaproteobacteria:gtdb_domain=d__Bacteria:gtdb_family=f__Rhodobacteraceae:gtdb_genus=g__Halovulum:gtdb_order=o__Rhodobacterales:gtdb_phylum=p__Proteobacteria:gtdb_species=s__Halovulum sediminis:heptad=MCP-36H:species=d__Bacteria_p__Proteobacteria_c__Alphaproteobacteria_o__Rhodobacterales_f__Rhodobacteraceae_g__Halovulum_s__Halovulum sediminis])0.91:0.0765272[&&NHX:Sample_counter=:Type_counter=GTDB--2:capture_class_counter=:capture_domain_counter=:capture_family_counter=:capture_genus_counter=:capture_order_counter=:capture_phylum_counter=:capture_species_counter=:evoltype=D:gtdb_class_counter=c__Alphaproteobacteria--2:gtdb_domain_counter=d__Bacteria--2:gtdb_family_counter=f__Rhodobacteraceae--2:gtdb_genus_counter=g__Halovulum--2:gtdb_order_counter=o__Rhodobacterales--2:gtdb_phylum_counter=p__Proteobacteria--2:gtdb_species_counter=s__Halovulum dunhuangense--1||s__Halovulum sediminis--1:heptad_counter=MCP-36H--2:lbd_counter=:lca=d__Bacteria:lca_tree=g__Halovulum:name=N559672:ref_name_counter=])1:0.311645[&&NHX:Sample_counter=:Type_counter=GTDB--3:capture_class_counter=:capture_domain_counter=:capture_family_counter=:capture_genus_counter=:capture_order_counter=:capture_phylum_counter=:capture_species_counter=:evoltype=D:gtdb_class_counter=c__Alphaproteobacteria--3:gtdb_domain_counter=d__Bacteria--3:gtdb_family_counter=f__Rhodobacteraceae--3:gtdb_genus_counter=g__Halovulum--3:gtdb_order_counter=o__Rhodobacterales--3:gtdb_phylum_counter=p__Proteobacteria--3:gtdb_species_counter=s__Halovulum dunhuangense--1||s__Halovulum marinum--1||s__Halovulum sediminis--1:heptad_counter=MCP-36H--3:lbd_counter=:lca=d__Bacteria:lca_tree=g__Halovulum:name=N559673:ref_name_counter=])0.737:0.03803[&&NHX:Sample_counter=:Type_counter=GTDB--5:capture_class_counter=:capture_domain_counter=:capture_family_counter=:capture_genus_counter=:capture_order_counter=:capture_phylum_counter=:capture_species_counter=:evoltype=D:gtdb_class_counter=c__Alphaproteobacteria--5:gtdb_domain_counter=d__Bacteria--5:gtdb_family_counter=f__Rhodobacteraceae--5:gtdb_genus_counter=g__Albimonas--2||g__Halovulum--3:gtdb_order_counter=o__Rhodobacterales--5:gtdb_phylum_counter=p__Proteobacteria--5:gtdb_species_counter=s__Albimonas donghaensis--1||s__Albimonas pacifica--1||s__Halovulum dunhuangense--1||s__Halovulum marinum--1||s__Halovulum sediminis--1:heptad_counter=MCP-36H--5:lbd_counter=:lca=d__Bacteria:lca_tree=f__Rhodobacteraceae:name=N559674:ref_name_counter=],(RS_GCF_003385555.1_protein.faa_NZ_QOHR01000002.1_60@PF00015_full_PFAM.291.458:0.53256[&&NHX:Type=GTDB:gtdb_class=c__Alphaproteobacteria:gtdb_domain=d__Bacteria:gtdb_family=f__Rhodobacteraceae:gtdb_genus=g__Rhodosalinus:gtdb_order=o__Rhodobacterales:gtdb_phylum=p__Proteobacteria:gtdb_species=s__Rhodosalinus sediminis:heptad=MCP-36H:species=d__Bacteria_p__Proteobacteria_c__Alphaproteobacteria_o__Rhodobacterales_f__Rhodobacteraceae_g__Rhodosalinus_s__Rhodosalinus sediminis],(GB_GCA_007693835.1_protein.faa_RECW01000199.1_6@PF00015_full_PFAM.357.545:0.208326[&&NHX:Type=GTDB:gtdb_class=c__Alphaproteobacteria:gtdb_domain=d__Bacteria:gtdb_family=f__Rhodobacteraceae:gtdb_genus=g__Rubrimonas:gtdb_order=o__Rhodobacterales:gtdb_phylum=p__Proteobacteria:gtdb_species=s__Rubrimonas sp007693835:heptad=MCP-36H:species=d__Bacteria_p__Proteobacteria_c__Alphaproteobacteria_o__Rhodobacterales_f__Rhodobacteraceae_g__Rubrimonas_s__Rubrimonas sp007693835],((RS_GCF_900107585.1_protein.faa_NZ_FNQM01000004.1_372@PF00015_full_PFAM.345.538:0.263278[&&NHX:Type=GTDB:gtdb_class=c__Alphaproteobacteria:gtdb_domain=d__Bacteria:gtdb_family=f__Rhodobacteraceae:gtdb_genus=g__Rubrimonas:gtdb_order=o__Rhodobacterales:gtdb_phylum=p__Proteobacteria:gtdb_species=s__Rubrimonas cliftonensis:heptad=MCP-36H:species=d__Bacteria_p__Proteobacteria_c__Alphaproteobacteria_o__Rhodobacterales_f__Rhodobacteraceae_g__Rubrimonas_s__Rubrimonas cliftonensis],RS_GCF_900107585.1_protein.faa_NZ_FNQM01000011.1_20@PF00015_full_PFAM.345.529:0.122277[&&NHX:Type=GTDB:gtdb_class=c__Alphaproteobacteria:gtdb_domain=d__Bacteria:gtdb_family=f__Rhodobacteraceae:gtdb_genus=g__Rubrimonas:gtdb_order=o__Rhodobacterales:gtdb_phylum=p__Proteobacteria:gtdb_species=s__Rubrimonas cliftonensis:heptad=MCP-36H:species=d__Bacteria_p__Proteobacteria_c__Alphaproteobacteria_o__Rhodobacterales_f__Rhodobacteraceae_g__Rubrimonas_s__Rubrimonas cliftonensis])0:1.8e-08[&&NHX:Sample_counter=:Type_counter=GTDB--2:capture_class_counter=:capture_domain_counter=:capture_family_counter=:capture_genus_counter=:capture_order_counter=:capture_phylum_counter=:capture_species_counter=:evoltype=D:gtdb_class_counter=c__Alphaproteobacteria--2:gtdb_domain_counter=d__Bacteria--2:gtdb_family_counter=f__Rhodobacteraceae--2:gtdb_genus_counter=g__Rubrimonas--2:gtdb_order_counter=o__Rhodobacterales--2:gtdb_phylum_counter=p__Proteobacteria--2:gtdb_species_counter=s__Rubrimonas cliftonensis--2:heptad_counter=MCP-36H--2:lbd_counter=:lca=d__Bacteria:lca_tree=s__Rubrimonas cliftonensis:name=N559679:ref_name_counter=],ef3bdcf0-2896-4d4d-9a5f-1bd92a0db983_3@MCPsignal.125.151:5e-09[&&NHX:Sample=rhiztom3:Type=capture:besthit=92.3:bitscore=46.6:capture_class=c__Clostridia:capture_domain=d__Bacteria:capture_family=f__Lachnospiraceae:capture_genus=g__Lacrimispora:capture_order=o__Lachnospirales:capture_phylum=p__Firmicutes_A:capture_species=s__Lacrimispora sp002429965:evalue=3.45e-09:gapopen=0.0:heptad=MCP-36H:length=26.0:mismatch=2.0:qcovhsp=100.0:qend=26.0:qstart=1.0:ref_name=GB_GCA_016720685.1_protein.faa_JADKKC010000064.1_15@PF00015_full_PFAM.223.262:scovhsp=66.7:send=28.0:sstart=3.0])0.481:0.0478419[&&NHX:Sample_counter=rhiztom3--1:Type_counter=GTDB--2||capture--1:besthit_avg=92.3:besthit_max=92.3:besthit_min=92.3:besthit_std=0:besthit_sum=92.3:bitscore_avg=46.6:bitscore_max=46.6:bitscore_min=46.6:bitscore_std=0:bitscore_sum=46.6:capture_class_counter=c__Clostridia--1:capture_domain_counter=d__Bacteria--1:capture_family_counter=f__Lachnospiraceae--1:capture_genus_counter=g__Lacrimispora--1:capture_order_counter=o__Lachnospirales--1:capture_phylum_counter=p__Firmicutes_A--1:capture_species_counter=s__Lacrimispora sp002429965--1:evalue_avg=3.45e-09:evalue_max=3.45e-09:evalue_min=3.45e-09:evalue_std=0:evalue_sum=3.45e-09:gapopen_avg=0.0:gapopen_max=0.0:gapopen_min=0.0:gapopen_std=0:gapopen_sum=0.0:gtdb_class_counter=c__Alphaproteobacteria--2:gtdb_domain_counter=d__Bacteria--2:gtdb_family_counter=f__Rhodobacteraceae--2:gtdb_genus_counter=g__Rubrimonas--2:gtdb_order_counter=o__Rhodobacterales--2:gtdb_phylum_counter=p__Proteobacteria--2:gtdb_species_counter=s__Rubrimonas cliftonensis--2:heptad_counter=MCP-36H--3:lbd_counter=:lca_tree=s__Rubrimonas cliftonensis:length_avg=26.0:length_max=26.0:length_min=26.0:length_std=0:length_sum=26.0:mismatch_avg=2.0:mismatch_max=2.0:mismatch_min=2.0:mismatch_std=0:mismatch_sum=2.0:name=N559681:qcovhsp_avg=100.0:qcovhsp_max=100.0:qcovhsp_min=100.0:qcovhsp_std=0:qcovhsp_sum=100.0:qend_avg=26.0:qend_max=26.0:qend_min=26.0:qend_std=0:qend_sum=26.0:qstart_avg=1.0:qstart_max=1.0:qstart_min=1.0:qstart_std=0:qstart_sum=1.0:ref_name_counter=GB_GCA_016720685.1_protein.faa_JADKKC010000064.1_15@PF00015_full_PFAM.223.262--1:scovhsp_avg=66.7:scovhsp_max=66.7:scovhsp_min=66.7:scovhsp_std=0:scovhsp_sum=66.7:send_avg=28.0:send_max=28.0:send_min=28.0:send_std=0:send_sum=28.0:sstart_avg=3.0:sstart_max=3.0:sstart_min=3.0:sstart_std=0:sstart_sum=3.0])0.919:0.107194[&&NHX:Sample_counter=rhiztom3--1:Type_counter=GTDB--3||capture--1:besthit_avg=92.3:besthit_max=92.3:besthit_min=92.3:besthit_std=0:besthit_sum=92.3:bitscore_avg=46.6:bitscore_max=46.6:bitscore_min=46.6:bitscore_std=0:bitscore_sum=46.6:capture_class_counter=c__Clostridia--1:capture_domain_counter=d__Bacteria--1:capture_family_counter=f__Lachnospiraceae--1:capture_genus_counter=g__Lacrimispora--1:capture_order_counter=o__Lachnospirales--1:capture_phylum_counter=p__Firmicutes_A--1:capture_species_counter=s__Lacrimispora sp002429965--1:evalue_avg=3.45e-09:evalue_max=3.45e-09:evalue_min=3.45e-09:evalue_std=0:evalue_sum=3.45e-09:gapopen_avg=0.0:gapopen_max=0.0:gapopen_min=0.0:gapopen_std=0:gapopen_sum=0.0:gtdb_class_counter=c__Alphaproteobacteria--3:gtdb_domain_counter=d__Bacteria--3:gtdb_family_counter=f__Rhodobacteraceae--3:gtdb_genus_counter=g__Rubrimonas--3:gtdb_order_counter=o__Rhodobacterales--3:gtdb_phylum_counter=p__Proteobacteria--3:gtdb_species_counter=s__Rubrimonas cliftonensis--2||s__Rubrimonas sp007693835--1:heptad_counter=MCP-36H--4:lbd_counter=:lca_tree=g__Rubrimonas:length_avg=26.0:length_max=26.0:length_min=26.0:length_std=0:length_sum=26.0:mismatch_avg=2.0:mismatch_max=2.0:mismatch_min=2.0:mismatch_std=0:mismatch_sum=2.0:name=N559682:qcovhsp_avg=100.0:qcovhsp_max=100.0:qcovhsp_min=100.0:qcovhsp_std=0:qcovhsp_sum=100.0:qend_avg=26.0:qend_max=26.0:qend_min=26.0:qend_std=0:qend_sum=26.0:qstart_avg=1.0:qstart_max=1.0:qstart_min=1.0:qstart_std=0:qstart_sum=1.0:ref_name_counter=GB_GCA_016720685.1_protein.faa_JADKKC010000064.1_15@PF00015_full_PFAM.223.262--1:scovhsp_avg=66.7:scovhsp_max=66.7:scovhsp_min=66.7:scovhsp_std=0:scovhsp_sum=66.7:send_avg=28.0:send_max=28.0:send_min=28.0:send_std=0:send_sum=28.0:sstart_avg=3.0:sstart_max=3.0:sstart_min=3.0:sstart_std=0:sstart_sum=3.0])0.87:0.0916137[&&NHX:Sample_counter=rhiztom3--1:Type_counter=GTDB--4||capture--1:besthit_avg=92.3:besthit_max=92.3:besthit_min=92.3:besthit_std=0:besthit_sum=92.3:bitscore_avg=46.6:bitscore_max=46.6:bitscore_min=46.6:bitscore_std=0:bitscore_sum=46.6:capture_class_counter=c__Clostridia--1:capture_domain_counter=d__Bacteria--1:capture_family_counter=f__Lachnospiraceae--1:capture_genus_counter=g__Lacrimispora--1:capture_order_counter=o__Lachnospirales--1:capture_phylum_counter=p__Firmicutes_A--1:capture_species_counter=s__Lacrimispora sp002429965--1:evalue_avg=3.45e-09:evalue_max=3.45e-09:evalue_min=3.45e-09:evalue_std=0:evalue_sum=3.45e-09:gapopen_avg=0.0:gapopen_max=0.0:gapopen_min=0.0:gapopen_std=0:gapopen_sum=0.0:gtdb_class_counter=c__Alphaproteobacteria--4:gtdb_domain_counter=d__Bacteria--4:gtdb_family_counter=f__Rhodobacteraceae--4:gtdb_genus_counter=g__Rhodosalinus--1||g__Rubrimonas--3:gtdb_order_counter=o__Rhodobacterales--4:gtdb_phylum_counter=p__Proteobacteria--4:gtdb_species_counter=s__Rhodosalinus sediminis--1||s__Rubrimonas cliftonensis--2||s__Rubrimonas sp007693835--1:heptad_counter=MCP-36H--5:lbd_counter=:lca_tree=f__Rhodobacteraceae:length_avg=26.0:length_max=26.0:length_min=26.0:length_std=0:length_sum=26.0:mismatch_avg=2.0:mismatch_max=2.0:mismatch_min=2.0:mismatch_std=0:mismatch_sum=2.0:name=N559683:qcovhsp_avg=100.0:qcovhsp_max=100.0:qcovhsp_min=100.0:qcovhsp_std=0:qcovhsp_sum=100.0:qend_avg=26.0:qend_max=26.0:qend_min=26.0:qend_std=0:qend_sum=26.0:qstart_avg=1.0:qstart_max=1.0:qstart_min=1.0:qstart_std=0:qstart_sum=1.0:ref_name_counter=GB_GCA_016720685.1_protein.faa_JADKKC010000064.1_15@PF00015_full_PFAM.223.262--1:scovhsp_avg=66.7:scovhsp_max=66.7:scovhsp_min=66.7:scovhsp_std=0:scovhsp_sum=66.7:send_avg=28.0:send_max=28.0:send_min=28.0:send_std=0:send_sum=28.0:sstart_avg=3.0:sstart_max=3.0:sstart_min=3.0:sstart_std=0:sstart_sum=3.0])0.87:0.0700232[&&NHX:Sample_counter=rhiztom3--1:Type_counter=GTDB--9||capture--1:besthit_avg=92.3:besthit_max=92.3:besthit_min=92.3:besthit_std=0:besthit_sum=92.3:bitscore_avg=46.6:bitscore_max=46.6:bitscore_min=46.6:bitscore_std=0:bitscore_sum=46.6:capture_class_counter=c__Clostridia--1:capture_domain_counter=d__Bacteria--1:capture_family_counter=f__Lachnospiraceae--1:capture_genus_counter=g__Lacrimispora--1:capture_order_counter=o__Lachnospirales--1:capture_phylum_counter=p__Firmicutes_A--1:capture_species_counter=s__Lacrimispora sp002429965--1:evalue_avg=3.45e-09:evalue_max=3.45e-09:evalue_min=3.45e-09:evalue_std=0:evalue_sum=3.45e-09:evoltype=D:gapopen_avg=0.0:gapopen_max=0.0:gapopen_min=0.0:gapopen_std=0:gapopen_sum=0.0:gtdb_class_counter=c__Alphaproteobacteria--9:gtdb_domain_counter=d__Bacteria--9:gtdb_family_counter=f__Rhodobacteraceae--9:gtdb_genus_counter=g__Albimonas--2||g__Halovulum--3||g__Rhodosalinus--1||g__Rubrimonas--3:gtdb_order_counter=o__Rhodobacterales--9:gtdb_phylum_counter=p__Proteobacteria--9:gtdb_species_counter=s__Albimonas donghaensis--1||s__Albimonas pacifica--1||s__Halovulum dunhuangense--1||s__Halovulum marinum--1||s__Halovulum sediminis--1||s__Rhodosalinus sediminis--1||s__Rubrimonas cliftonensis--2||s__Rubrimonas sp007693835--1:heptad_counter=MCP-36H--10:lbd_counter=:lca=d__Bacteria:lca_tree=f__Rhodobacteraceae:length_avg=26.0:length_max=26.0:length_min=26.0:length_std=0:length_sum=26.0:mismatch_avg=2.0:mismatch_max=2.0:mismatch_min=2.0:mismatch_std=0:mismatch_sum=2.0:name=N559684:qcovhsp_avg=100.0:qcovhsp_max=100.0:qcovhsp_min=100.0:qcovhsp_std=0:qcovhsp_sum=100.0:qend_avg=26.0:qend_max=26.0:qend_min=26.0:qend_std=0:qend_sum=26.0:qstart_avg=1.0:qstart_max=1.0:qstart_min=1.0:qstart_std=0:qstart_sum=1.0:ref_name_counter=GB_GCA_016720685.1_protein.faa_JADKKC010000064.1_15@PF00015_full_PFAM.223.262--1:scovhsp_avg=66.7:scovhsp_max=66.7:scovhsp_min=66.7:scovhsp_std=0:scovhsp_sum=66.7:send_avg=28.0:send_max=28.0:send_min=28.0:send_std=0:send_sum=28.0:sstart_avg=3.0:sstart_max=3.0:sstart_min=3.0:sstart_std=0:sstart_sum=3.0])0.258:0.0668698[&&NHX:Sample_counter=rhiztom3--1:Type_counter=GTDB--17||capture--1:besthit_avg=92.3:besthit_max=92.3:besthit_min=92.3:besthit_std=0:besthit_sum=92.3:bitscore_avg=46.6:bitscore_max=46.6:bitscore_min=46.6:bitscore_std=0:bitscore_sum=46.6:capture_class_counter=c__Clostridia--1:capture_domain_counter=d__Bacteria--1:capture_family_counter=f__Lachnospiraceae--1:capture_genus_counter=g__Lacrimispora--1:capture_order_counter=o__Lachnospirales--1:capture_phylum_counter=p__Firmicutes_A--1:capture_species_counter=s__Lacrimispora sp002429965--1:evalue_avg=3.45e-09:evalue_max=3.45e-09:evalue_min=3.45e-09:evalue_std=0:evalue_sum=3.45e-09:evoltype=D:gapopen_avg=0.0:gapopen_max=0.0:gapopen_min=0.0:gapopen_std=0:gapopen_sum=0.0:gtdb_class_counter=c__Alphaproteobacteria--10||c__Gammaproteobacteria--7:gtdb_domain_counter=d__Bacteria--17:gtdb_family_counter=f__Burkholderiaceae--2||f__Nitrincolaceae--1||f__Rhodanobacteraceae--1||f__Rhodobacteraceae--10||f__Xanthomonadaceae--3:gtdb_genus_counter=g__Albimonas--2||g__Corticimicrobacter--1||g__Dyella--1||g__Halovulum--3||g__Luteimonas--3||g__Marinobacterium_B--1||g__Paracandidimonas--1||g__Pontivivens--1||g__Rhodosalinus--1||g__Rubrimonas--3:gtdb_order_counter=o__Burkholderiales--2||o__Pseudomonadales--1||o__Rhodobacterales--10||o__Xanthomonadales--4:gtdb_phylum_counter=p__Proteobacteria--17:gtdb_species_counter=s__Albimonas donghaensis--1||s__Albimonas pacifica--1||s__Corticimicrobacter populi--1||s__Dyella terrae--1||s__Halovulum dunhuangense--1||s__Halovulum marinum--1||s__Halovulum sediminis--1||s__Luteimonas sp002798175--1||s__Luteimonas sp004118975--1||s__Luteimonas yindakuii--1||s__Marinobacterium_B jannaschii--1||s__Paracandidimonas soli--1||s__Pontivivens insulae--1||s__Rhodosalinus sediminis--1||s__Rubrimonas cliftonensis--2||s__Rubrimonas sp007693835--1:heptad_counter=MCP-36H--18:lbd_counter=:lca=d__Bacteria:lca_tree=p__Proteobacteria:length_avg=26.0:length_max=26.0:length_min=26.0:length_std=0:length_sum=26.0:mismatch_avg=2.0:mismatch_max=2.0:mismatch_min=2.0:mismatch_std=0:mismatch_sum=2.0:name=N559685:qcovhsp_avg=100.0:qcovhsp_max=100.0:qcovhsp_min=100.0:qcovhsp_std=0:qcovhsp_sum=100.0:qend_avg=26.0:qend_max=26.0:qend_min=26.0:qend_std=0:qend_sum=26.0:qstart_avg=1.0:qstart_max=1.0:qstart_min=1.0:qstart_std=0:qstart_sum=1.0:ref_name_counter=GB_GCA_016720685.1_protein.faa_JADKKC010000064.1_15@PF00015_full_PFAM.223.262--1:scovhsp_avg=66.7:scovhsp_max=66.7:scovhsp_min=66.7:scovhsp_std=0:scovhsp_sum=66.7:send_avg=28.0:send_max=28.0:send_min=28.0:send_std=0:send_sum=28.0:sstart_avg=3.0:sstart_max=3.0:sstart_min=3.0:sstart_std=0:sstart_sum=3.0],(((((((8443b9b0-0e1d-4576-8add-2711cc01a67f_2@MCPsignal.195.232:0.0755629[&&NHX:Sample=rhiztom1:Type=capture:capture_class=c__Alphaproteobacteria:capture_domain=d__Bacteria:capture_family=f__Xanthobacteraceae:capture_genus=g__Pseudolabrys:capture_order=o__Rhizobiales:capture_phylum=p__Proteobacteria:capture_species=s__Pseudolabrys sp001426945:heptad=MCP-36H],((51641948-e193-43d7-aa95-0dcb8a2eea2c_6@MCPsignal.63.98:0.0582086[&&NHX:Sample=rhiztom3:Type=capture:capture_class=c__Alphaproteobacteria:capture_domain=d__Bacteria:capture_family=f__Xanthobacteraceae:capture_genus=g__Pseudolabrys:capture_order=o__Rhizobiales:capture_phylum=p__Proteobacteria:capture_species=s__Pseudolabrys sp001426945:heptad=MCP-36H],(77a46d6f-9288-4023-9117-2323d72d8fbf_6@MCPsignal.22.87:0.0672246[&&NHX:Sample=rhiztom1:Type=capture:capture_class=c__Gammaproteobacteria:capture_domain=d__Bacteria:capture_family=f__Burkholderiaceae:capture_genus=g__Duganella:capture_order=o__Burkholderiales:capture_phylum=p__Proteobacteria:capture_species=s__Duganella sp009674535:heptad=MCP-36H],759ed073-1d87-47b4-90a5-1c548373b268_4@MCPsignal.120.176:5e-09[&&NHX:Sample=rhiztom1:Type=capture:besthit=100.0:bitscore=96.3:capture_class=c__Alphaproteobacteria:capture_domain=d__Bacteria:capture_family=f__Xanthobacteraceae:capture_genus=g__Pseudolabrys:capture_order=o__Rhizobiales:capture_phylum=p__Proteobacteria:capture_species=s__Pseudolabrys sp005153485:evalue=1.14e-27:gapopen=0.0:heptad=MCP-36H:length=56.0:mismatch=0.0:qcovhsp=100.0:qend=56.0:qstart=1.0:ref_name=GB_GCA_903839845.1_protein.faa_CAIMEA010000047.1_2@PF00015_full_PFAM.335.432:scovhsp=57.7:send=97.0:sstart=42.0])0:5e-09[&&NHX:Sample_counter=rhiztom1--2:Type_counter=capture--2:besthit_avg=100.0:besthit_max=100.0:besthit_min=100.0:besthit_std=0:besthit_sum=100.0:bitscore_avg=96.3:bitscore_max=96.3:bitscore_min=96.3:bitscore_std=0:bitscore_sum=96.3:capture_class_counter=c__Alphaproteobacteria--1||c__Gammaproteobacteria--1:capture_domain_counter=d__Bacteria--2:capture_family_counter=f__Burkholderiaceae--1||f__Xanthobacteraceae--1:capture_genus_counter=g__Duganella--1||g__Pseudolabrys--1:capture_order_counter=o__Burkholderiales--1||o__Rhizobiales--1:capture_phylum_counter=p__Proteobacteria--2:capture_species_counter=s__Duganella sp009674535--1||s__Pseudolabrys sp005153485--1:evalue_avg=1.14e-27:evalue_max=1.14e-27:evalue_min=1.14e-27:evalue_std=0:evalue_sum=1.14e-27:gapopen_avg=0.0:gapopen_max=0.0:gapopen_min=0.0:gapopen_std=0:gapopen_sum=0.0:gtdb_class_counter=:gtdb_domain_counter=:gtdb_family_counter=:gtdb_genus_counter=:gtdb_order_counter=:gtdb_phylum_counter=:gtdb_species_counter=:heptad_counter=MCP-36H--2:lbd_counter=:length_avg=56.0:length_max=56.0:length_min=56.0:length_std=0:length_sum=56.0:mismatch_avg=0.0:mismatch_max=0.0:mismatch_min=0.0:mismatch_std=0:mismatch_sum=0.0:name=N559690:qcovhsp_avg=100.0:qcovhsp_max=100.0:qcovhsp_min=100.0:qcovhsp_std=0:qcovhsp_sum=100.0:qend_avg=56.0:qend_max=56.0:qend_min=56.0:qend_std=0:qend_sum=56.0:qstart_avg=1.0:qstart_max=1.0:qstart_min=1.0:qstart_std=0:qstart_sum=1.0:ref_name_counter=GB_GCA_903839845.1_protein.faa_CAIMEA010000047.1_2@PF00015_full_PFAM.335.432--1:scovhsp_avg=57.7:scovhsp_max=57.7:scovhsp_min=57.7:scovhsp_std=0:scovhsp_sum=57.7:send_avg=97.0:send_max=97.0:send_min=97.0:send_std=0:send_sum=97.0:sstart_avg=42.0:sstart_max=42.0:sstart_min=42.0:sstart_std=0:sstart_sum=42.0])0:5e-09[&&NHX:Sample_counter=rhiztom1--2||rhiztom3--1:Type_counter=capture--3:besthit_avg=100.0:besthit_max=100.0:besthit_min=100.0:besthit_std=0:besthit_sum=100.0:bitscore_avg=96.3:bitscore_max=96.3:bitscore_min=96.3:bitscore_std=0:bitscore_sum=96.3:capture_class_counter=c__Alphaproteobacteria--2||c__Gammaproteobacteria--1:capture_domain_counter=d__Bacteria--3:capture_family_counter=f__Burkholderiaceae--1||f__Xanthobacteraceae--2:capture_genus_counter=g__Duganella--1||g__Pseudolabrys--2:capture_order_counter=o__Burkholderiales--1||o__Rhizobiales--2:capture_phylum_counter=p__Proteobacteria--3:capture_species_counter=s__Duganella sp009674535--1||s__Pseudolabrys sp001426945--1||s__Pseudolabrys sp005153485--1:evalue_avg=1.14e-27:evalue_max=1.14e-27:evalue_min=1.14e-27:evalue_std=0:evalue_sum=1.14e-27:gapopen_avg=0.0:gapopen_max=0.0:gapopen_min=0.0:gapopen_std=0:gapopen_sum=0.0:gtdb_class_counter=:gtdb_domain_counter=:gtdb_family_counter=:gtdb_genus_counter=:gtdb_order_counter=:gtdb_phylum_counter=:gtdb_species_counter=:heptad_counter=MCP-36H--3:lbd_counter=:length_avg=56.0:length_max=56.0:length_min=56.0:length_std=0:length_sum=56.0:mismatch_avg=0.0:mismatch_max=0.0:mismatch_min=0.0:mismatch_std=0:mismatch_sum=0.0:name=N559691:qcovhsp_avg=100.0:qcovhsp_max=100.0:qcovhsp_min=100.0:qcovhsp_std=0:qcovhsp_sum=100.0:qend_avg=56.0:qend_max=56.0:qend_min=56.0:qend_std=0:qend_sum=56.0:qstart_avg=1.0:qstart_max=1.0:qstart_min=1.0:qstart_std=0:qstart_sum=1.0:ref_name_counter=GB_GCA_903839845.1_protein.faa_CAIMEA010000047.1_2@PF00015_full_PFAM.335.432--1:scovhsp_avg=57.7:scovhsp_max=57.7:scovhsp_min=57.7:scovhsp_std=0:scovhsp_sum=57.7:send_avg=97.0:send_max=97.0:send_min=97.0:send_std=0:send_sum=97.0:sstart_avg=42.0:sstart_max=42.0:sstart_min=42.0:sstart_std=0:sstart_sum=42.0],73333f73-5a4b-5118-abc4-8b8a4e0f70a2_6@MCPsignal.436.497:5e-09[&&NHX:Sample=rhiztom1:Type=capture:besthit=100.0:bitscore=104.0:capture_class=c__Gammaproteobacteria:capture_domain=d__Bacteria:capture_family=f__Burkholderiaceae:capture_genus=g__Duganella:capture_order=o__Burkholderiales:capture_phylum=p__Proteobacteria:capture_species=s__Duganella sp009674535:evalue=7.67e-31:gapopen=0.0:heptad=MCP-36H:length=60.0:mismatch=0.0:qcovhsp=98.4:qend=61.0:qstart=2.0:ref_name=GB_GCA_903839845.1_protein.faa_CAIMEA010000041.1_26@PF00015_full_PFAM.328.432:scovhsp=57.7:send=100.0:sstart=41.0])0.097:0.0425758[&&NHX:Sample_counter=rhiztom1--3||rhiztom3--1:Type_counter=capture--4:besthit_avg=100.0:besthit_max=100.0:besthit_min=100.0:besthit_std=0.0:besthit_sum=200.0:bitscore_avg=100.15:bitscore_max=104.0:bitscore_min=96.3:bitscore_std=5.444722215136418:bitscore_sum=200.3:capture_class_counter=c__Alphaproteobacteria--2||c__Gammaproteobacteria--2:capture_domain_counter=d__Bacteria--4:capture_family_counter=f__Burkholderiaceae--2||f__Xanthobacteraceae--2:capture_genus_counter=g__Duganella--2||g__Pseudolabrys--2:capture_order_counter=o__Burkholderiales--2||o__Rhizobiales--2:capture_phylum_counter=p__Proteobacteria--4:capture_species_counter=s__Duganella sp009674535--2||s__Pseudolabrys sp001426945--1||s__Pseudolabrys sp005153485--1:evalue_avg=5.703835e-28:evalue_max=1.14e-27:evalue_min=7.67e-31:evalue_std=8.055593796514942e-28:evalue_sum=1.140767e-27:gapopen_avg=0.0:gapopen_max=0.0:gapopen_min=0.0:gapopen_std=0.0:gapopen_sum=0.0:gtdb_class_counter=:gtdb_domain_counter=:gtdb_family_counter=:gtdb_genus_counter=:gtdb_order_counter=:gtdb_phylum_counter=:gtdb_species_counter=:heptad_counter=MCP-36H--4:lbd_counter=:length_avg=58.0:length_max=60.0:length_min=56.0:length_std=2.8284271247461903:length_sum=116.0:mismatch_avg=0.0:mismatch_max=0.0:mismatch_min=0.0:mismatch_std=0.0:mismatch_sum=0.0:name=N559693:qcovhsp_avg=99.2:qcovhsp_max=100.0:qcovhsp_min=98.4:qcovhsp_std=1.131370849898472:qcovhsp_sum=198.4:qend_avg=58.5:qend_max=61.0:qend_min=56.0:qend_std=3.5355339059327378:qend_sum=117.0:qstart_avg=1.5:qstart_max=2.0:qstart_min=1.0:qstart_std=0.7071067811865476:qstart_sum=3.0:ref_name_counter=GB_GCA_903839845.1_protein.faa_CAIMEA010000041.1_26@PF00015_full_PFAM.328.432--1||GB_GCA_903839845.1_protein.faa_CAIMEA010000047.1_2@PF00015_full_PFAM.335.432--1:scovhsp_avg=57.7:scovhsp_max=57.7:scovhsp_min=57.7:scovhsp_std=0.0:scovhsp_sum=115.4:send_avg=98.5:send_max=100.0:send_min=97.0:send_std=2.1213203435596424:send_sum=197.0:sstart_avg=41.5:sstart_max=42.0:sstart_min=41.0:sstart_std=0.7071067811865476:sstart_sum=83.0])0.515:0.0167992[&&NHX:Sample_counter=rhiztom1--4||rhiztom3--1:Type_counter=capture--5:besthit_avg=100.0:besthit_max=100.0:besthit_min=100.0:besthit_std=0.0:besthit_sum=200.0:bitscore_avg=100.15:bitscore_max=104.0:bitscore_min=96.3:bitscore_std=5.444722215136418:bitscore_sum=200.3:capture_class_counter=c__Alphaproteobacteria--3||c__Gammaproteobacteria--2:capture_domain_counter=d__Bacteria--5:capture_family_counter=f__Burkholderiaceae--2||f__Xanthobacteraceae--3:capture_genus_counter=g__Duganella--2||g__Pseudolabrys--3:capture_order_counter=o__Burkholderiales--2||o__Rhizobiales--3:capture_phylum_counter=p__Proteobacteria--5:capture_species_counter=s__Duganella sp009674535--2||s__Pseudolabrys sp001426945--2||s__Pseudolabrys sp005153485--1:evalue_avg=5.703835e-28:evalue_max=1.14e-27:evalue_min=7.67e-31:evalue_std=8.055593796514942e-28:evalue_sum=1.140767e-27:gapopen_avg=0.0:gapopen_max=0.0:gapopen_min=0.0:gapopen_std=0.0:gapopen_sum=0.0:gtdb_class_counter=:gtdb_domain_counter=:gtdb_family_counter=:gtdb_genus_counter=:gtdb_order_counter=:gtdb_phylum_counter=:gtdb_species_counter=:heptad_counter=MCP-36H--5:lbd_counter=:length_avg=58.0:length_max=60.0:length_min=56.0:length_std=2.8284271247461903:length_sum=116.0:mismatch_avg=0.0:mismatch_max=0.0:mismatch_min=0.0:mismatch_std=0.0:mismatch_sum=0.0:name=N559694:qcovhsp_avg=99.2:qcovhsp_max=100.0:qcovhsp_min=98.4:qcovhsp_std=1.131370849898472:qcovhsp_sum=198.4:qend_avg=58.5:qend_max=61.0:qend_min=56.0:qend_std=3.5355339059327378:qend_sum=117.0:qstart_avg=1.5:qstart_max=2.0:qstart_min=1.0:qstart_std=0.7071067811865476:qstart_sum=3.0:ref_name_counter=GB_GCA_903839845.1_protein.faa_CAIMEA010000041.1_26@PF00015_full_PFAM.328.432--1||GB_GCA_903839845.1_protein.faa_CAIMEA010000047.1_2@PF00015_full_PFAM.335.432--1:scovhsp_avg=57.7:scovhsp_max=57.7:scovhsp_min=57.7:scovhsp_std=0.0:scovhsp_sum=115.4:send_avg=98.5:send_max=100.0:send_min=97.0:send_std=2.1213203435596424:send_sum=197.0:sstart_avg=41.5:sstart_max=42.0:sstart_min=41.0:sstart_std=0.7071067811865476:sstart_sum=83.0],(e955b3b4-c7f0-4740-a1dc-60a42cddce99_1@MCPsignal.202.240:5e-09[&&NHX:Sample=rhiztom2:Type=capture:capture_class=c__Alphaproteobacteria:capture_domain=d__Bacteria:capture_family=f__Xanthobacteraceae:capture_genus=g__Pseudolabrys:capture_order=o__Rhizobiales:capture_phylum=p__Proteobacteria:capture_species=s__Pseudolabrys sp001426945:heptad=MCP-36H],e7862ce6-e1b2-487c-8464-ee89b42c3d48_3@MCPsignal.23.64:5e-09[&&NHX:Sample=rhiztom2:Type=capture:capture_class=c__Bdellovibrionia:capture_domain=d__Bacteria:capture_family=f__Bdellovibrionaceae:capture_genus=g__Bdellovibrio:capture_order=o__Bdellovibrionales:capture_phylum=p__Bdellovibrionota:capture_species=s__Bdellovibrio sp013752535:heptad=MCP-36H])0:5e-09[&&NHX:Sample_counter=rhiztom2--2:Type_counter=capture--2:capture_class_counter=c__Alphaproteobacteria--1||c__Bdellovibrionia--1:capture_domain_counter=d__Bacteria--2:capture_family_counter=f__Bdellovibrionaceae--1||f__Xanthobacteraceae--1:capture_genus_counter=g__Bdellovibrio--1||g__Pseudolabrys--1:capture_order_counter=o__Bdellovibrionales--1||o__Rhizobiales--1:capture_phylum_counter=p__Bdellovibrionota--1||p__Proteobacteria--1:capture_species_counter=s__Bdellovibrio sp013752535--1||s__Pseudolabrys sp001426945--1:gtdb_class_counter=:gtdb_domain_counter=:gtdb_family_counter=:gtdb_genus_counter=:gtdb_order_counter=:gtdb_phylum_counter=:gtdb_species_counter=:heptad_counter=MCP-36H--2:lbd_counter=:name=N559697:ref_name_counter=])0:1.8e-08[&&NHX:Sample_counter=rhiztom1--4||rhiztom2--2||rhiztom3--1:Type_counter=capture--7:besthit_avg=100.0:besthit_max=100.0:besthit_min=100.0:besthit_std=0.0:besthit_sum=200.0:bitscore_avg=100.15:bitscore_max=104.0:bitscore_min=96.3:bitscore_std=5.444722215136418:bitscore_sum=200.3:capture_class_counter=c__Alphaproteobacteria--4||c__Bdellovibrionia--1||c__Gammaproteobacteria--2:capture_domain_counter=d__Bacteria--7:capture_family_counter=f__Bdellovibrionaceae--1||f__Burkholderiaceae--2||f__Xanthobacteraceae--4:capture_genus_counter=g__Bdellovibrio--1||g__Duganella--2||g__Pseudolabrys--4:capture_order_counter=o__Bdellovibrionales--1||o__Burkholderiales--2||o__Rhizobiales--4:capture_phylum_counter=p__Bdellovibrionota--1||p__Proteobacteria--6:capture_species_counter=s__Bdellovibrio sp013752535--1||s__Duganella sp009674535--2||s__Pseudolabrys sp001426945--3||s__Pseudolabrys sp005153485--1:evalue_avg=5.703835e-28:evalue_max=1.14e-27:evalue_min=7.67e-31:evalue_std=8.055593796514942e-28:evalue_sum=1.140767e-27:gapopen_avg=0.0:gapopen_max=0.0:gapopen_min=0.0:gapopen_std=0.0:gapopen_sum=0.0:gtdb_class_counter=:gtdb_domain_counter=:gtdb_family_counter=:gtdb_genus_counter=:gtdb_order_counter=:gtdb_phylum_counter=:gtdb_species_counter=:heptad_counter=MCP-36H--7:lbd_counter=:length_avg=58.0:length_max=60.0:length_min=56.0:length_std=2.8284271247461903:length_sum=116.0:mismatch_avg=0.0:mismatch_max=0.0:mismatch_min=0.0:mismatch_std=0.0:mismatch_sum=0.0:name=N559698:qcovhsp_avg=99.2:qcovhsp_max=100.0:qcovhsp_min=98.4:qcovhsp_std=1.131370849898472:qcovhsp_sum=198.4:qend_avg=58.5:qend_max=61.0:qend_min=56.0:qend_std=3.5355339059327378:qend_sum=117.0:qstart_avg=1.5:qstart_max=2.0:qstart_min=1.0:qstart_std=0.7071067811865476:qstart_sum=3.0:ref_name_counter=GB_GCA_903839845.1_protein.faa_CAIMEA010000041.1_26@PF00015_full_PFAM.328.432--1||GB_GCA_903839845.1_protein.faa_CAIMEA010000047.1_2@PF00015_full_PFAM.335.432--1:scovhsp_avg=57.7:scovhsp_max=57.7:scovhsp_min=57.7:scovhsp_std=0.0:scovhsp_sum=115.4:send_avg=98.5:send_max=100.0:send_min=97.0:send_std=2.1213203435596424:send_sum=197.0:sstart_avg=41.5:sstart_max=42.0:sstart_min=41.0:sstart_std=0.7071067811865476:sstart_sum=83.0],(((cdd3a274-75ea-4620-8bb2-3cf89e1f8299_6@MCPsignal.330.388:1.8e-08[&&NHX:Sample=rhiztom3:Type=capture:besthit=89.7:bitscore=89.7:capture_class=c__Alphaproteobacteria:capture_domain=d__Bacteria:capture_family=f__Xanthobacteraceae:capture_genus=g__Bradyrhizobium:capture_order=o__Rhizobiales:capture_phylum=p__Proteobacteria:capture_species=s__Bradyrhizobium sp004799445:evalue=5.86e-25:gapopen=0.0:heptad=MCP-36H:length=58.0:mismatch=6.0:qcovhsp=100.0:qend=58.0:qstart=1.0:ref_name=GB_GCA_903839845.1_protein.faa_CAIMEA010000041.1_26@PF00015_full_PFAM.328.432:scovhsp=55.8:send=98.0:sstart=41.0],1995d0b9-19a5-4dfc-b7e8-06affe1685e8_5@MCPsignal.326.364:5e-09[&&NHX:Sample=rhizpot1:Type=capture:capture_class=c__Gammaproteobacteria:capture_domain=d__Bacteria:capture_family=f__Burkholderiaceae:capture_genus=g__Paraburkholderia:capture_order=o__Burkholderiales:capture_phylum=p__Proteobacteria:capture_species=s__Paraburkholderia tuberum:heptad=MCP-36H])0.024:0.131045[&&NHX:Sample_counter=rhizpot1--1||rhiztom3--1:Type_counter=capture--2:besthit_avg=89.7:besthit_max=89.7:besthit_min=89.7:besthit_std=0:besthit_sum=89.7:bitscore_avg=89.7:bitscore_max=89.7:bitscore_min=89.7:bitscore_std=0:bitscore_sum=89.7:capture_class_counter=c__Alphaproteobacteria--1||c__Gammaproteobacteria--1:capture_domain_counter=d__Bacteria--2:capture_family_counter=f__Burkholderiaceae--1||f__Xanthobacteraceae--1:capture_genus_counter=g__Bradyrhizobium--1||g__Paraburkholderia--1:capture_order_counter=o__Burkholderiales--1||o__Rhizobiales--1:capture_phylum_counter=p__Proteobacteria--2:capture_species_counter=s__Bradyrhizobium sp004799445--1||s__Paraburkholderia tuberum--1:evalue_avg=5.86e-25:evalue_max=5.86e-25:evalue_min=5.86e-25:evalue_std=0:evalue_sum=5.86e-25:gapopen_avg=0.0:gapopen_max=0.0:gapopen_min=0.0:gapopen_std=0:gapopen_sum=0.0:gtdb_class_counter=:gtdb_domain_counter=:gtdb_family_counter=:gtdb_genus_counter=:gtdb_order_counter=:gtdb_phylum_counter=:gtdb_species_counter=:heptad_counter=MCP-36H--2:lbd_counter=:length_avg=58.0:length_max=58.0:length_min=58.0:length_std=0:length_sum=58.0:mismatch_avg=6.0:mismatch_max=6.0:mismatch_min=6.0:mismatch_std=0:mismatch_sum=6.0:name=N559701:qcovhsp_avg=100.0:qcovhsp_max=100.0:qcovhsp_min=100.0:qcovhsp_std=0:qcovhsp_sum=100.0:qend_avg=58.0:qend_max=58.0:qend_min=58.0:qend_std=0:qend_sum=58.0:qstart_avg=1.0:qstart_max=1.0:qstart_min=1.0:qstart_std=0:qstart_sum=1.0:ref_name_counter=GB_GCA_903839845.1_protein.faa_CAIMEA010000041.1_26@PF00015_full_PFAM.328.432--1:scovhsp_avg=55.8:scovhsp_max=55.8:scovhsp_min=55.8:scovhsp_std=0:scovhsp_sum=55.8:send_avg=98.0:send_max=98.0:send_min=98.0:send_std=0:send_sum=98.0:sstart_avg=41.0:sstart_max=41.0:sstart_min=41.0:sstart_std=0:sstart_sum=41.0],(024a2e92-74d2-4fe7-8e4e-f75ced252e60_2@MCPsignal.15.83:0.0714908[&&NHX:Sample=rhizpot1:Type=capture:capture_class=c__Gammaproteobacteria:capture_domain=d__Bacteria:capture_family=f__Pseudomonadaceae:capture_genus=g__Pseudomonas_A:capture_order=o__Pseudomonadales:capture_phylum=p__Proteobacteria:capture_species=s__Pseudomonas_A sp003488145:heptad=MCP-36H],d436b38f-334c-4403-a3f8-02ecdf3fbe66_2@MCPsignal.257.306:0.0464263[&&NHX:Sample=rhizpot1:Type=capture:capture_class=c__Alphaproteobacteria:capture_domain=d__Bacteria:capture_family=f__Beijerinckiaceae:capture_genus=g__Methylobacterium:capture_order=o__Rhizobiales:capture_phylum=p__Proteobacteria:capture_species=s__Methylobacterium sp011043735:heptad=MCP-36H])0.744:0.0685071[&&NHX:Sample_counter=rhizpot1--2:Type_counter=capture--2:capture_class_counter=c__Alphaproteobacteria--1||c__Gammaproteobacteria--1:capture_domain_counter=d__Bacteria--2:capture_family_counter=f__Beijerinckiaceae--1||f__Pseudomonadaceae--1:capture_genus_counter=g__Methylobacterium--1||g__Pseudomonas_A--1:capture_order_counter=o__Pseudomonadales--1||o__Rhizobiales--1:capture_phylum_counter=p__Proteobacteria--2:capture_species_counter=s__Methylobacterium sp011043735--1||s__Pseudomonas_A sp003488145--1:gtdb_class_counter=:gtdb_domain_counter=:gtdb_family_counter=:gtdb_genus_counter=:gtdb_order_counter=:gtdb_phylum_counter=:gtdb_species_counter=:heptad_counter=MCP-36H--2:lbd_counter=:name=N559704:ref_name_counter=])0.501:0.119924[&&NHX:Sample_counter=rhizpot1--3||rhiztom3--1:Type_counter=capture--4:besthit_avg=89.7:besthit_max=89.7:besthit_min=89.7:besthit_std=0:besthit_sum=89.7:bitscore_avg=89.7:bitscore_max=89.7:bitscore_min=89.7:bitscore_std=0:bitscore_sum=89.7:capture_class_counter=c__Alphaproteobacteria--2||c__Gammaproteobacteria--2:capture_domain_counter=d__Bacteria--4:capture_family_counter=f__Beijerinckiaceae--1||f__Burkholderiaceae--1||f__Pseudomonadaceae--1||f__Xanthobacteraceae--1:capture_genus_counter=g__Bradyrhizobium--1||g__Methylobacterium--1||g__Paraburkholderia--1||g__Pseudomonas_A--1:capture_order_counter=o__Burkholderiales--1||o__Pseudomonadales--1||o__Rhizobiales--2:capture_phylum_counter=p__Proteobacteria--4:capture_species_counter=s__Bradyrhizobium sp004799445--1||s__Methylobacterium sp011043735--1||s__Paraburkholderia tuberum--1||s__Pseudomonas_A sp003488145--1:evalue_avg=5.86e-25:evalue_max=5.86e-25:evalue_min=5.86e-25:evalue_std=0:evalue_sum=5.86e-25:gapopen_avg=0.0:gapopen_max=0.0:gapopen_min=0.0:gapopen_std=0:gapopen_sum=0.0:gtdb_class_counter=:gtdb_domain_counter=:gtdb_family_counter=:gtdb_genus_counter=:gtdb_order_counter=:gtdb_phylum_counter=:gtdb_species_counter=:heptad_counter=MCP-36H--4:lbd_counter=:length_avg=58.0:length_max=58.0:length_min=58.0:length_std=0:length_sum=58.0:mismatch_avg=6.0:mismatch_max=6.0:mismatch_min=6.0:mismatch_std=0:mismatch_sum=6.0:name=N559705:qcovhsp_avg=100.0:qcovhsp_max=100.0:qcovhsp_min=100.0:qcovhsp_std=0:qcovhsp_sum=100.0:qend_avg=58.0:qend_max=58.0:qend_min=58.0:qend_std=0:qend_sum=58.0:qstart_avg=1.0:qstart_max=1.0:qstart_min=1.0:qstart_std=0:qstart_sum=1.0:ref_name_counter=GB_GCA_903839845.1_protein.faa_CAIMEA010000041.1_26@PF00015_full_PFAM.328.432--1:scovhsp_avg=55.8:scovhsp_max=55.8:scovhsp_min=55.8:scovhsp_std=0:scovhsp_sum=55.8:send_avg=98.0:send_max=98.0:send_min=98.0:send_std=0:send_sum=98.0:sstart_avg=41.0:sstart_max=41.0:sstart_min=41.0:sstart_std=0:sstart_sum=41.0],(b8f385e5-6651-4275-bcd4-c55d12bba570_1@MCPsignal.1.36.77:5e-09[&&NHX:Sample=rhiztom2:Type=capture:capture_class=c__Alphaproteobacteria:capture_domain=d__Bacteria:capture_family=f__Xanthobacteraceae:capture_genus=g__Pseudolabrys:capture_order=o__Rhizobiales:capture_phylum=p__Proteobacteria:capture_species=s__Pseudolabrys sp001426945:heptad=MCP-36H:lbd=4HB_MCP_1],e6402639-e1f4-4c5d-b699-92da8fc4beec_3@MCPsignal.110.155:5e-09[&&NHX:Sample=rhiztom2:Type=capture:capture_class=c__Gammaproteobacteria:capture_domain=d__Bacteria:capture_family=f__Enterobacteriaceae:capture_genus=g__Kosakonia:capture_order=o__Enterobacterales:capture_phylum=p__Proteobacteria:capture_species=s__Kosakonia sp002886105:heptad=MCP-36H])0:5e-09[&&NHX:Sample_counter=rhiztom2--2:Type_counter=capture--2:capture_class_counter=c__Alphaproteobacteria--1||c__Gammaproteobacteria--1:capture_domain_counter=d__Bacteria--2:capture_family_counter=f__Enterobacteriaceae--1||f__Xanthobacteraceae--1:capture_genus_counter=g__Kosakonia--1||g__Pseudolabrys--1:capture_order_counter=o__Enterobacterales--1||o__Rhizobiales--1:capture_phylum_counter=p__Proteobacteria--2:capture_species_counter=s__Kosakonia sp002886105--1||s__Pseudolabrys sp001426945--1:gtdb_class_counter=:gtdb_domain_counter=:gtdb_family_counter=:gtdb_genus_counter=:gtdb_order_counter=:gtdb_phylum_counter=:gtdb_species_counter=:heptad_counter=MCP-36H--2:lbd_counter=4HB_MCP_1--1:name=N559708:ref_name_counter=])0:1.8e-08[&&NHX:Sample_counter=rhizpot1--3||rhiztom2--2||rhiztom3--1:Type_counter=capture--6:besthit_avg=89.7:besthit_max=89.7:besthit_min=89.7:besthit_std=0:besthit_sum=89.7:bitscore_avg=89.7:bitscore_max=89.7:bitscore_min=89.7:bitscore_std=0:bitscore_sum=89.7:capture_class_counter=c__Alphaproteobacteria--3||c__Gammaproteobacteria--3:capture_domain_counter=d__Bacteria--6:capture_family_counter=f__Beijerinckiaceae--1||f__Burkholderiaceae--1||f__Enterobacteriaceae--1||f__Pseudomonadaceae--1||f__Xanthobacteraceae--2:capture_genus_counter=g__Bradyrhizobium--1||g__Kosakonia--1||g__Methylobacterium--1||g__Paraburkholderia--1||g__Pseudolabrys--1||g__Pseudomonas_A--1:capture_order_counter=o__Burkholderiales--1||o__Enterobacterales--1||o__Pseudomonadales--1||o__Rhizobiales--3:capture_phylum_counter=p__Proteobacteria--6:capture_species_counter=s__Bradyrhizobium sp004799445--1||s__Kosakonia sp002886105--1||s__Methylobacterium sp011043735--1||s__Paraburkholderia tuberum--1||s__Pseudolabrys sp001426945--1||s__Pseudomonas_A sp003488145--1:evalue_avg=5.86e-25:evalue_max=5.86e-25:evalue_min=5.86e-25:evalue_std=0:evalue_sum=5.86e-25:gapopen_avg=0.0:gapopen_max=0.0:gapopen_min=0.0:gapopen_std=0:gapopen_sum=0.0:gtdb_class_counter=:gtdb_domain_counter=:gtdb_family_counter=:gtdb_genus_counter=:gtdb_order_counter=:gtdb_phylum_counter=:gtdb_species_counter=:heptad_counter=MCP-36H--6:lbd_counter=4HB_MCP_1--1:length_avg=58.0:length_max=58.0:length_min=58.0:length_std=0:length_sum=58.0:mismatch_avg=6.0:mismatch_max=6.0:mismatch_min=6.0:mismatch_std=0:mismatch_sum=6.0:name=N559709:qcovhsp_avg=100.0:qcovhsp_max=100.0:qcovhsp_min=100.0:qcovhsp_std=0:qcovhsp_sum=100.0:qend_avg=58.0:qend_max=58.0:qend_min=58.0:qend_std=0:qend_sum=58.0:qstart_avg=1.0:qstart_max=1.0:qstart_min=1.0:qstart_std=0:qstart_sum=1.0:ref_name_counter=GB_GCA_903839845.1_protein.faa_CAIMEA010000041.1_26@PF00015_full_PFAM.328.432--1:scovhsp_avg=55.8:scovhsp_max=55.8:scovhsp_min=55.8:scovhsp_std=0:scovhsp_sum=55.8:send_avg=98.0:send_max=98.0:send_min=98.0:send_std=0:send_sum=98.0:sstart_avg=41.0:sstart_max=41.0:sstart_min=41.0:sstart_std=0:sstart_sum=41.0])0:5e-09[&&NHX:Sample_counter=rhizpot1--3||rhiztom1--4||rhiztom2--4||rhiztom3--2:Type_counter=capture--13:besthit_avg=96.56666666666666:besthit_max=100.0:besthit_min=89.7:besthit_std=5.946707772653144:besthit_sum=289.7:bitscore_avg=96.66666666666667:bitscore_max=104.0:bitscore_min=89.7:bitscore_std=7.157047808512481:bitscore_sum=290.0:capture_class_counter=c__Alphaproteobacteria--7||c__Bdellovibrionia--1||c__Gammaproteobacteria--5:capture_domain_counter=d__Bacteria--13:capture_family_counter=f__Bdellovibrionaceae--1||f__Beijerinckiaceae--1||f__Burkholderiaceae--3||f__Enterobacteriaceae--1||f__Pseudomonadaceae--1||f__Xanthobacteraceae--6:capture_genus_counter=g__Bdellovibrio--1||g__Bradyrhizobium--1||g__Duganella--2||g__Kosakonia--1||g__Methylobacterium--1||g__Paraburkholderia--1||g__Pseudolabrys--5||g__Pseudomonas_A--1:capture_order_counter=o__Bdellovibrionales--1||o__Burkholderiales--3||o__Enterobacterales--1||o__Pseudomonadales--1||o__Rhizobiales--7:capture_phylum_counter=p__Bdellovibrionota--1||p__Proteobacteria--12:capture_species_counter=s__Bdellovibrio sp013752535--1||s__Bradyrhizobium sp004799445--1||s__Duganella sp009674535--2||s__Kosakonia sp002886105--1||s__Methylobacterium sp011043735--1||s__Paraburkholderia tuberum--1||s__Pseudolabrys sp001426945--4||s__Pseudolabrys sp005153485--1||s__Pseudomonas_A sp003488145--1:evalue_avg=1.9571358900000001e-25:evalue_max=5.86e-25:evalue_min=7.67e-31:evalue_std=3.37998426655218e-25:evalue_sum=5.87140767e-25:gapopen_avg=0.0:gapopen_max=0.0:gapopen_min=0.0:gapopen_std=0.0:gapopen_sum=0.0:gtdb_class_counter=:gtdb_domain_counter=:gtdb_family_counter=:gtdb_genus_counter=:gtdb_order_counter=:gtdb_phylum_counter=:gtdb_species_counter=:heptad_counter=MCP-36H--13:lbd_counter=4HB_MCP_1--1:length_avg=58.0:length_max=60.0:length_min=56.0:length_std=2.0:length_sum=174.0:mismatch_avg=2.0:mismatch_max=6.0:mismatch_min=0.0:mismatch_std=3.4641016151377544:mismatch_sum=6.0:name=N559710:qcovhsp_avg=99.46666666666665:qcovhsp_max=100.0:qcovhsp_min=98.4:qcovhsp_std=0.923760430703398:qcovhsp_sum=298.4:qend_avg=58.333333333333336:qend_max=61.0:qend_min=56.0:qend_std=2.516611478423583:qend_sum=175.0:qstart_avg=1.3333333333333333:qstart_max=2.0:qstart_min=1.0:qstart_std=0.5773502691896257:qstart_sum=4.0:ref_name_counter=GB_GCA_903839845.1_protein.faa_CAIMEA010000041.1_26@PF00015_full_PFAM.328.432--2||GB_GCA_903839845.1_protein.faa_CAIMEA010000047.1_2@PF00015_full_PFAM.335.432--1:scovhsp_avg=57.06666666666666:scovhsp_max=57.7:scovhsp_min=55.8:scovhsp_std=1.0969655114602923:scovhsp_sum=171.2:send_avg=98.33333333333333:send_max=100.0:send_min=97.0:send_std=1.5275252316519468:send_sum=295.0:sstart_avg=41.333333333333336:sstart_max=42.0:sstart_min=41.0:sstart_std=0.5773502691896258:sstart_sum=124.0],((((0be3d88c-d476-44d9-859e-92ebd2e7785f_3@MCPsignal.23.73:0.197087[&&NHX:Sample=rhiztom1:Type=capture:capture_class=c__Alphaproteobacteria:capture_domain=d__Bacteria:capture_family=f__Beijerinckiaceae:capture_genus=g__Bosea:capture_order=o__Rhizobiales:capture_phylum=p__Proteobacteria:capture_species=s__Bosea sp001556125:heptad=MCP-36H],ccafba54-0073-4f9c-a38d-e9497734d93a_2@MCPsignal.240.294:5e-09[&&NHX:Sample=rhiztom2:Type=capture:capture_class=c__Alphaproteobacteria:capture_domain=d__Bacteria:capture_family=f__Xanthobacteraceae:capture_genus=g__Pseudolabrys:capture_order=o__Rhizobiales:capture_phylum=p__Proteobacteria:capture_species=s__Pseudolabrys sp001426945:heptad=MCP-36H])0:5e-09[&&NHX:Sample_counter=rhiztom1--1||rhiztom2--1:Type_counter=capture--2:capture_class_counter=c__Alphaproteobacteria--2:capture_domain_counter=d__Bacteria--2:capture_family_counter=f__Beijerinckiaceae--1||f__Xanthobacteraceae--1:capture_genus_counter=g__Bosea--1||g__Pseudolabrys--1:capture_order_counter=o__Rhizobiales--2:capture_phylum_counter=p__Proteobacteria--2:capture_species_counter=s__Bosea sp001556125--1||s__Pseudolabrys sp001426945--1:gtdb_class_counter=:gtdb_domain_counter=:gtdb_family_counter=:gtdb_genus_counter=:gtdb_order_counter=:gtdb_phylum_counter=:gtdb_species_counter=:heptad_counter=MCP-36H--2:lbd_counter=:name=N559713:ref_name_counter=],59fb118f-2b11-43c1-8959-ff09b2da7d22_5@MCPsignal.258.302:5e-09[&&NHX:Sample=rhiztom3:Type=capture:capture_class=c__Alphaproteobacteria:capture_domain=d__Bacteria:capture_family=f__Xanthobacteraceae:capture_genus=g__Pseudolabrys:capture_order=o__Rhizobiales:capture_phylum=p__Proteobacteria:capture_species=s__Pseudolabrys sp001426945:heptad=MCP-36H])0.601:0.0682158[&&NHX:Sample_counter=rhiztom1--1||rhiztom2--1||rhiztom3--1:Type_counter=capture--3:capture_class_counter=c__Alphaproteobacteria--3:capture_domain_counter=d__Bacteria--3:capture_family_counter=f__Beijerinckiaceae--1||f__Xanthobacteraceae--2:capture_genus_counter=g__Bosea--1||g__Pseudolabrys--2:capture_order_counter=o__Rhizobiales--3:capture_phylum_counter=p__Proteobacteria--3:capture_species_counter=s__Bosea sp001556125--1||s__Pseudolabrys sp001426945--2:gtdb_class_counter=:gtdb_domain_counter=:gtdb_family_counter=:gtdb_genus_counter=:gtdb_order_counter=:gtdb_phylum_counter=:gtdb_species_counter=:heptad_counter=MCP-36H--3:lbd_counter=:name=N559715:ref_name_counter=],(GB_GCA_007693835.1_protein.faa_RECW01000156.1_25@PF00015_full_PFAM.555.729:0.160141[&&NHX:Type=GTDB:gtdb_class=c__Alphaproteobacteria:gtdb_domain=d__Bacteria:gtdb_family=f__Rhodobacteraceae:gtdb_genus=g__Rubrimonas:gtdb_order=o__Rhodobacterales:gtdb_phylum=p__Proteobacteria:gtdb_species=s__Rubrimonas sp007693835:heptad=MCP-36H:species=d__Bacteria_p__Proteobacteria_c__Alphaproteobacteria_o__Rhodobacterales_f__Rhodobacteraceae_g__Rubrimonas_s__Rubrimonas sp007693835],(f72dff26-37c3-4fe6-99ab-2555801bd820_1@MCPsignal.64.104:0.440826[&&NHX:Sample=rhiztom1:Type=capture:capture_class=c__Gammaproteobacteria:capture_domain=d__Bacteria:capture_family=f__Xanthomonadaceae:capture_genus=g__Lysobacter_B:capture_order=o__Xanthomonadales:capture_phylum=p__Proteobacteria:capture_species=s__Lysobacter_B sp002798295:heptad=MCP-36H],(GB_GCA_003697125.1_protein.faa_RFGB01000280.1_9@PF00015_full_PFAM.537.721:0.0816608[&&NHX:Type=GTDB:gtdb_class=c__Alphaproteobacteria:gtdb_domain=d__Bacteria:gtdb_family=f__Rhodobacteraceae:gtdb_genus=g__J013:gtdb_order=o__Rhodobacterales:gtdb_phylum=p__Proteobacteria:gtdb_species=s__J013 sp003697125:heptad=MCP-36H:species=d__Bacteria_p__Proteobacteria_c__Alphaproteobacteria_o__Rhodobacterales_f__Rhodobacteraceae_g__J013_s__J013 sp003697125],5454016b-c2dd-4863-b59e-748873e189bf_4@MCPsignal.75.107:0.352795[&&NHX:Sample=rhiztom3:Type=capture:capture_class=c__Alphaproteobacteria:capture_domain=d__Bacteria:capture_family=f__Sphingomonadaceae:capture_genus=g__Pelagerythrobacter:capture_order=o__Sphingomonadales:capture_phylum=p__Proteobacteria:capture_species=s__Pelagerythrobacter marensis:heptad=MCP-38H])0:5e-09[&&NHX:Sample_counter=rhiztom3--1:Type_counter=GTDB--1||capture--1:capture_class_counter=c__Alphaproteobacteria--1:capture_domain_counter=d__Bacteria--1:capture_family_counter=f__Sphingomonadaceae--1:capture_genus_counter=g__Pelagerythrobacter--1:capture_order_counter=o__Sphingomonadales--1:capture_phylum_counter=p__Proteobacteria--1:capture_species_counter=s__Pelagerythrobacter marensis--1:gtdb_class_counter=c__Alphaproteobacteria--1:gtdb_domain_counter=d__Bacteria--1:gtdb_family_counter=f__Rhodobacteraceae--1:gtdb_genus_counter=g__J013--1:gtdb_order_counter=o__Rhodobacterales--1:gtdb_phylum_counter=p__Proteobacteria--1:gtdb_species_counter=s__J013 sp003697125--1:heptad_counter=MCP-36H--1||MCP-38H--1:lbd_counter=:lca_tree=s__J013 sp003697125:name=N559720:ref_name_counter=])0.874:0.0613721[&&NHX:Sample_counter=rhiztom1--1||rhiztom3--1:Type_counter=GTDB--1||capture--2:capture_class_counter=c__Alphaproteobacteria--1||c__Gammaproteobacteria--1:capture_domain_counter=d__Bacteria--2:capture_family_counter=f__Sphingomonadaceae--1||f__Xanthomonadaceae--1:capture_genus_counter=g__Lysobacter_B--1||g__Pelagerythrobacter--1:capture_order_counter=o__Sphingomonadales--1||o__Xanthomonadales--1:capture_phylum_counter=p__Proteobacteria--2:capture_species_counter=s__Lysobacter_B sp002798295--1||s__Pelagerythrobacter marensis--1:gtdb_class_counter=c__Alphaproteobacteria--1:gtdb_domain_counter=d__Bacteria--1:gtdb_family_counter=f__Rhodobacteraceae--1:gtdb_genus_counter=g__J013--1:gtdb_order_counter=o__Rhodobacterales--1:gtdb_phylum_counter=p__Proteobacteria--1:gtdb_species_counter=s__J013 sp003697125--1:heptad_counter=MCP-36H--2||MCP-38H--1:lbd_counter=:lca_tree=s__J013 sp003697125:name=N559721:ref_name_counter=])0.821:0.143234[&&NHX:Sample_counter=rhiztom1--1||rhiztom3--1:Type_counter=GTDB--2||capture--2:capture_class_counter=c__Alphaproteobacteria--1||c__Gammaproteobacteria--1:capture_domain_counter=d__Bacteria--2:capture_family_counter=f__Sphingomonadaceae--1||f__Xanthomonadaceae--1:capture_genus_counter=g__Lysobacter_B--1||g__Pelagerythrobacter--1:capture_order_counter=o__Sphingomonadales--1||o__Xanthomonadales--1:capture_phylum_counter=p__Proteobacteria--2:capture_species_counter=s__Lysobacter_B sp002798295--1||s__Pelagerythrobacter marensis--1:gtdb_class_counter=c__Alphaproteobacteria--2:gtdb_domain_counter=d__Bacteria--2:gtdb_family_counter=f__Rhodobacteraceae--2:gtdb_genus_counter=g__J013--1||g__Rubrimonas--1:gtdb_order_counter=o__Rhodobacterales--2:gtdb_phylum_counter=p__Proteobacteria--2:gtdb_species_counter=s__J013 sp003697125--1||s__Rubrimonas sp007693835--1:heptad_counter=MCP-36H--3||MCP-38H--1:lbd_counter=:lca_tree=f__Rhodobacteraceae:name=N559722:ref_name_counter=])0.707:0.0499238[&&NHX:Sample_counter=rhiztom1--2||rhiztom2--1||rhiztom3--2:Type_counter=GTDB--2||capture--5:capture_class_counter=c__Alphaproteobacteria--4||c__Gammaproteobacteria--1:capture_domain_counter=d__Bacteria--5:capture_family_counter=f__Beijerinckiaceae--1||f__Sphingomonadaceae--1||f__Xanthobacteraceae--2||f__Xanthomonadaceae--1:capture_genus_counter=g__Bosea--1||g__Lysobacter_B--1||g__Pelagerythrobacter--1||g__Pseudolabrys--2:capture_order_counter=o__Rhizobiales--3||o__Sphingomonadales--1||o__Xanthomonadales--1:capture_phylum_counter=p__Proteobacteria--5:capture_species_counter=s__Bosea sp001556125--1||s__Lysobacter_B sp002798295--1||s__Pelagerythrobacter marensis--1||s__Pseudolabrys sp001426945--2:gtdb_class_counter=c__Alphaproteobacteria--2:gtdb_domain_counter=d__Bacteria--2:gtdb_family_counter=f__Rhodobacteraceae--2:gtdb_genus_counter=g__J013--1||g__Rubrimonas--1:gtdb_order_counter=o__Rhodobacterales--2:gtdb_phylum_counter=p__Proteobacteria--2:gtdb_species_counter=s__J013 sp003697125--1||s__Rubrimonas sp007693835--1:heptad_counter=MCP-36H--6||MCP-38H--1:lbd_counter=:lca_tree=f__Rhodobacteraceae:name=N559723:ref_name_counter=],(((2474e3bb-8b51-4ebe-839a-196fae949f01_5@MCPsignal.57.100:5e-09[&&NHX:Sample=rhizpot3:Type=capture:capture_class=c__Gammaproteobacteria:capture_domain=d__Bacteria:capture_family=f__Xanthomonadaceae:capture_genus=g__Lysobacter:capture_order=o__Xanthomonadales:capture_phylum=p__Proteobacteria:capture_species=s__Lysobacter arseniciresistens:heptad=MCP-36H],(3efdf078-bf10-4bc9-a192-fe17412621a2_1@MCPsignal.129.159:5e-09[&&NHX:Sample=rhiztom3:Type=capture:capture_class=c__Gammaproteobacteria:capture_domain=d__Bacteria:capture_family=f__Ectothiorhodospiraceae:capture_genus=g__Ectothiorhodospira:capture_order=o__Ectothiorhodospirales:capture_phylum=p__Proteobacteria:capture_species=s__Ectothiorhodospira sp001632845:heptad=MCP-34H],acbcfe2d-40ad-4b9b-a13d-00120c5e9049_4@MCPsignal.511.565:7e-09[&&NHX:Sample=rhizpot3:Type=capture:capture_class=c__Gammaproteobacteria:capture_domain=d__Bacteria:capture_family=f__Pseudomonadaceae:capture_genus=g__Pseudomonas_F:capture_order=o__Pseudomonadales:capture_phylum=p__Proteobacteria:capture_species=s__Pseudomonas_F sp018704125:heptad=MCP-36H])0:5e-09[&&NHX:Sample_counter=rhizpot3--1||rhiztom3--1:Type_counter=capture--2:capture_class_counter=c__Gammaproteobacteria--2:capture_domain_counter=d__Bacteria--2:capture_family_counter=f__Ectothiorhodospiraceae--1||f__Pseudomonadaceae--1:capture_genus_counter=g__Ectothiorhodospira--1||g__Pseudomonas_F--1:capture_order_counter=o__Ectothiorhodospirales--1||o__Pseudomonadales--1:capture_phylum_counter=p__Proteobacteria--2:capture_species_counter=s__Ectothiorhodospira sp001632845--1||s__Pseudomonas_F sp018704125--1:gtdb_class_counter=:gtdb_domain_counter=:gtdb_family_counter=:gtdb_genus_counter=:gtdb_order_counter=:gtdb_phylum_counter=:gtdb_species_counter=:heptad_counter=MCP-34H--1||MCP-36H--1:lbd_counter=:name=N559727:ref_name_counter=])0.978:0.321014[&&NHX:Sample_counter=rhizpot3--2||rhiztom3--1:Type_counter=capture--3:capture_class_counter=c__Gammaproteobacteria--3:capture_domain_counter=d__Bacteria--3:capture_family_counter=f__Ectothiorhodospiraceae--1||f__Pseudomonadaceae--1||f__Xanthomonadaceae--1:capture_genus_counter=g__Ectothiorhodospira--1||g__Lysobacter--1||g__Pseudomonas_F--1:capture_order_counter=o__Ectothiorhodospirales--1||o__Pseudomonadales--1||o__Xanthomonadales--1:capture_phylum_counter=p__Proteobacteria--3:capture_species_counter=s__Ectothiorhodospira sp001632845--1||s__Lysobacter arseniciresistens--1||s__Pseudomonas_F sp018704125--1:gtdb_class_counter=:gtdb_domain_counter=:gtdb_family_counter=:gtdb_genus_counter=:gtdb_order_counter=:gtdb_phylum_counter=:gtdb_species_counter=:heptad_counter=MCP-34H--1||MCP-36H--2:lbd_counter=:name=N559728:ref_name_counter=],0d50f503-8296-4a6a-8adf-0344f7d3622e_6@MCPsignal.58.105:5e-09[&&NHX:Sample=rhiztom3:Type=capture:capture_class=c__Alphaproteobacteria:capture_domain=d__Bacteria:capture_family=f__Xanthobacteraceae:capture_genus=g__Pseudolabrys:capture_order=o__Rhizobiales:capture_phylum=p__Proteobacteria:capture_species=s__Pseudolabrys sp001426945:heptad=MCP-36H])0.866:0.13246[&&NHX:Sample_counter=rhizpot3--2||rhiztom3--2:Type_counter=capture--4:capture_class_counter=c__Alphaproteobacteria--1||c__Gammaproteobacteria--3:capture_domain_counter=d__Bacteria--4:capture_family_counter=f__Ectothiorhodospiraceae--1||f__Pseudomonadaceae--1||f__Xanthobacteraceae--1||f__Xanthomonadaceae--1:capture_genus_counter=g__Ectothiorhodospira--1||g__Lysobacter--1||g__Pseudolabrys--1||g__Pseudomonas_F--1:capture_order_counter=o__Ectothiorhodospirales--1||o__Pseudomonadales--1||o__Rhizobiales--1||o__Xanthomonadales--1:capture_phylum_counter=p__Proteobacteria--4:capture_species_counter=s__Ectothiorhodospira sp001632845--1||s__Lysobacter arseniciresistens--1||s__Pseudolabrys sp001426945--1||s__Pseudomonas_F sp018704125--1:gtdb_class_counter=:gtdb_domain_counter=:gtdb_family_counter=:gtdb_genus_counter=:gtdb_order_counter=:gtdb_phylum_counter=:gtdb_species_counter=:heptad_counter=MCP-34H--1||MCP-36H--3:lbd_counter=:name=N559730:ref_name_counter=],(((e7850d10-9e96-4f16-a2d0-34bba8cd2d6f_1@MCPsignal.427.462:0.045796[&&NHX:Sample=rhiztom1:Type=capture:capture_class=c__Alphaproteobacteria:capture_domain=d__Bacteria:capture_family=f__Xanthobacteraceae:capture_genus=g__Bradyrhizobium:capture_order=o__Rhizobiales:capture_phylum=p__Proteobacteria:capture_species=s__Bradyrhizobium glycinis:heptad=MCP-36H],(GB_GCA_003153055.1_protein.faa_PMBV01000371.1_2@PF00015_full_PFAM.247.503:0.305769[&&NHX:Type=GTDB:gtdb_class=c__Myxococcia:gtdb_domain=d__Bacteria:gtdb_family=f__Myxococcaceae:gtdb_genus=g__FEN-1143:gtdb_order=o__Myxococcales:gtdb_phylum=p__Myxococcota:gtdb_species=s__FEN-1143 sp003153055:heptad=MCP-36H:species=d__Bacteria_p__Myxococcota_c__Myxococcia_o__Myxococcales_f__Myxococcaceae_g__FEN-1143_s__FEN-1143 sp003153055],86153cf6-9d30-4e0e-a4ca-112b58ae73df_5@MCPsignal.322.354:0.398223[&&NHX:Sample=rhiztom1:Type=capture:capture_class=c__Clostridia:capture_domain=d__Bacteria:capture_family=f__Ruminococcaceae:capture_genus=g__CAG-115:capture_order=o__Oscillospirales:capture_phylum=p__Firmicutes_A:capture_species=s__CAG-115 sp910579125:heptad=MCP-36H])0.787:0.368434[&&NHX:Sample_counter=rhiztom1--1:Type_counter=GTDB--1||capture--1:capture_class_counter=c__Clostridia--1:capture_domain_counter=d__Bacteria--1:capture_family_counter=f__Ruminococcaceae--1:capture_genus_counter=g__CAG-115--1:capture_order_counter=o__Oscillospirales--1:capture_phylum_counter=p__Firmicutes_A--1:capture_species_counter=s__CAG-115 sp910579125--1:gtdb_class_counter=c__Myxococcia--1:gtdb_domain_counter=d__Bacteria--1:gtdb_family_counter=f__Myxococcaceae--1:gtdb_genus_counter=g__FEN-1143--1:gtdb_order_counter=o__Myxococcales--1:gtdb_phylum_counter=p__Myxococcota--1:gtdb_species_counter=s__FEN-1143 sp003153055--1:heptad_counter=MCP-36H--2:lbd_counter=:lca_tree=s__FEN-1143 sp003153055:name=N559734:ref_name_counter=])0.733:0.164677[&&NHX:Sample_counter=rhiztom1--2:Type_counter=GTDB--1||capture--2:capture_class_counter=c__Alphaproteobacteria--1||c__Clostridia--1:capture_domain_counter=d__Bacteria--2:capture_family_counter=f__Ruminococcaceae--1||f__Xanthobacteraceae--1:capture_genus_counter=g__Bradyrhizobium--1||g__CAG-115--1:capture_order_counter=o__Oscillospirales--1||o__Rhizobiales--1:capture_phylum_counter=p__Firmicutes_A--1||p__Proteobacteria--1:capture_species_counter=s__Bradyrhizobium glycinis--1||s__CAG-115 sp910579125--1:gtdb_class_counter=c__Myxococcia--1:gtdb_domain_counter=d__Bacteria--1:gtdb_family_counter=f__Myxococcaceae--1:gtdb_genus_counter=g__FEN-1143--1:gtdb_order_counter=o__Myxococcales--1:gtdb_phylum_counter=p__Myxococcota--1:gtdb_species_counter=s__FEN-1143 sp003153055--1:heptad_counter=MCP-36H--3:lbd_counter=:lca_tree=s__FEN-1143 sp003153055:name=N559735:ref_name_counter=],((156f23ee-b513-4b0b-83d2-63662572d070_4@MCPsignal.71.135:0.282267[&&NHX:Sample=rhiztom3:Type=capture:capture_class=c__Alphaproteobacteria:capture_domain=d__Bacteria:capture_family=f__Beijerinckiaceae:capture_genus=g__Methylobacterium:capture_order=o__Rhizobiales:capture_phylum=p__Proteobacteria:capture_species=s__Methylobacterium sp900112625:heptad=MCP-36H],a57035e5-6d59-4d84-82f4-76ca3ed6f060_5@MCPsignal.160.207:7e-09[&&NHX:Sample=rhiztom3:Type=capture:capture_class=c__Alphaproteobacteria:capture_domain=d__Bacteria:capture_family=f__Rhodobiaceae:capture_genus=g__Rhodobium:capture_order=o__Rhizobiales:capture_phylum=p__Proteobacteria:capture_species=s__Rhodobium sp002869065:heptad=MCP-36H])0.289:0.0525782[&&NHX:Sample_counter=rhiztom3--2:Type_counter=capture--2:capture_class_counter=c__Alphaproteobacteria--2:capture_domain_counter=d__Bacteria--2:capture_family_counter=f__Beijerinckiaceae--1||f__Rhodobiaceae--1:capture_genus_counter=g__Methylobacterium--1||g__Rhodobium--1:capture_order_counter=o__Rhizobiales--2:capture_phylum_counter=p__Proteobacteria--2:capture_species_counter=s__Methylobacterium sp900112625--1||s__Rhodobium sp002869065--1:gtdb_class_counter=:gtdb_domain_counter=:gtdb_family_counter=:gtdb_genus_counter=:gtdb_order_counter=:gtdb_phylum_counter=:gtdb_species_counter=:heptad_counter=MCP-36H--2:lbd_counter=:name=N559738:ref_name_counter=],(RS_GCF_017743735.1_protein.faa_NZ_JAGHRO010000001.1_64@PF00015_full_PFAM.388.566:0.557425[&&NHX:Type=GTDB:gtdb_class=c__Alphaproteobacteria:gtdb_domain=d__Bacteria:gtdb_family=f__Rhodobacteraceae:gtdb_genus=g__Shimia:gtdb_order=o__Rhodobacterales:gtdb_phylum=p__Proteobacteria:gtdb_species=s__Shimia sp017743735:heptad=MCP-36H:species=d__Bacteria_p__Proteobacteria_c__Alphaproteobacteria_o__Rhodobacterales_f__Rhodobacteraceae_g__Shimia_s__Shimia sp017743735],efa082eb-a8b5-4405-85b7-1bd7e258e72b_4@MCPsignal.420.451:0.281482[&&NHX:Sample=rhiztom1:Type=capture:capture_class=c__Gammaproteobacteria:capture_domain=d__Bacteria:capture_family=f__Halomonadaceae:capture_genus=g__Halomonas:capture_order=o__Pseudomonadales:capture_phylum=p__Proteobacteria:capture_species=s__Halomonas sp002696125:heptad=MCP-36H])0.786:0.227209[&&NHX:Sample_counter=rhiztom1--1:Type_counter=GTDB--1||capture--1:capture_class_counter=c__Gammaproteobacteria--1:capture_domain_counter=d__Bacteria--1:capture_family_counter=f__Halomonadaceae--1:capture_genus_counter=g__Halomonas--1:capture_order_counter=o__Pseudomonadales--1:capture_phylum_counter=p__Proteobacteria--1:capture_species_counter=s__Halomonas sp002696125--1:gtdb_class_counter=c__Alphaproteobacteria--1:gtdb_domain_counter=d__Bacteria--1:gtdb_family_counter=f__Rhodobacteraceae--1:gtdb_genus_counter=g__Shimia--1:gtdb_order_counter=o__Rhodobacterales--1:gtdb_phylum_counter=p__Proteobacteria--1:gtdb_species_counter=s__Shimia sp017743735--1:heptad_counter=MCP-36H--2:lbd_counter=:lca_tree=s__Shimia sp017743735:name=N559741:ref_name_counter=])0.886:0.200237[&&NHX:Sample_counter=rhiztom1--1||rhiztom3--2:Type_counter=GTDB--1||capture--3:capture_class_counter=c__Alphaproteobacteria--2||c__Gammaproteobacteria--1:capture_domain_counter=d__Bacteria--3:capture_family_counter=f__Beijerinckiaceae--1||f__Halomonadaceae--1||f__Rhodobiaceae--1:capture_genus_counter=g__Halomonas--1||g__Methylobacterium--1||g__Rhodobium--1:capture_order_counter=o__Pseudomonadales--1||o__Rhizobiales--2:capture_phylum_counter=p__Proteobacteria--3:capture_species_counter=s__Halomonas sp002696125--1||s__Methylobacterium sp900112625--1||s__Rhodobium sp002869065--1:gtdb_class_counter=c__Alphaproteobacteria--1:gtdb_domain_counter=d__Bacteria--1:gtdb_family_counter=f__Rhodobacteraceae--1:gtdb_genus_counter=g__Shimia--1:gtdb_order_counter=o__Rhodobacterales--1:gtdb_phylum_counter=p__Proteobacteria--1:gtdb_species_counter=s__Shimia sp017743735--1:heptad_counter=MCP-36H--4:lbd_counter=:lca_tree=s__Shimia sp017743735:name=N559742:ref_name_counter=])0.802:0.0811036[&&NHX:Sample_counter=rhiztom1--3||rhiztom3--2:Type_counter=GTDB--2||capture--5:capture_class_counter=c__Alphaproteobacteria--3||c__Clostridia--1||c__Gammaproteobacteria--1:capture_domain_counter=d__Bacteria--5:capture_family_counter=f__Beijerinckiaceae--1||f__Halomonadaceae--1||f__Rhodobiaceae--1||f__Ruminococcaceae--1||f__Xanthobacteraceae--1:capture_genus_counter=g__Bradyrhizobium--1||g__CAG-115--1||g__Halomonas--1||g__Methylobacterium--1||g__Rhodobium--1:capture_order_counter=o__Oscillospirales--1||o__Pseudomonadales--1||o__Rhizobiales--3:capture_phylum_counter=p__Firmicutes_A--1||p__Proteobacteria--4:capture_species_counter=s__Bradyrhizobium glycinis--1||s__CAG-115 sp910579125--1||s__Halomonas sp002696125--1||s__Methylobacterium sp900112625--1||s__Rhodobium sp002869065--1:gtdb_class_counter=c__Alphaproteobacteria--1||c__Myxococcia--1:gtdb_domain_counter=d__Bacteria--2:gtdb_family_counter=f__Myxococcaceae--1||f__Rhodobacteraceae--1:gtdb_genus_counter=g__FEN-1143--1||g__Shimia--1:gtdb_order_counter=o__Myxococcales--1||o__Rhodobacterales--1:gtdb_phylum_counter=p__Myxococcota--1||p__Proteobacteria--1:gtdb_species_counter=s__FEN-1143 sp003153055--1||s__Shimia sp017743735--1:heptad_counter=MCP-36H--7:lbd_counter=:lca_tree=d__Bacteria:name=N559743:ref_name_counter=],((443c9b9b-89a7-4285-a96f-d3913f3cec02_3@MCPsignal.22.57:5e-09[&&NHX:Sample=rhiztom2:Type=capture:capture_class=c__Alphaproteobacteria:capture_domain=d__Bacteria:capture_family=f__Caulobacteraceae:capture_genus=g__Brevundimonas:capture_order=o__Caulobacterales:capture_phylum=p__Proteobacteria:capture_species=s__Brevundimonas sp013912065:heptad=MCP-36H],(GB_GCA_018814885.1_protein.faa_JAHIYU010000161.1_5@PF00015_full_PFAM.259.438:0.520736[&&NHX:Type=GTDB:gtdb_class=c__Krumholzibacteria:gtdb_domain=d__Bacteria:gtdb_family=f__LZORAL124-64-63:gtdb_genus=g__JAHIYU01:gtdb_order=o__LZORAL124-64-63:gtdb_phylum=p__Krumholzibacteriota:gtdb_species=s__JAHIYU01 sp018814885:heptad=MCP-36H:species=d__Bacteria_p__Krumholzibacteriota_c__Krumholzibacteria_o__LZORAL124-64-63_f__LZORAL124-64-63_g__JAHIYU01_s__JAHIYU01 sp018814885],((4da84189-79f6-4167-bf0b-f322cddeffd6_2@MCPsignal.118.186:5e-09[&&NHX:Sample=rhiztom3:Type=capture:capture_class=c__Alphaproteobacteria:capture_domain=d__Bacteria:capture_family=f__Caulobacteraceae:capture_genus=g__Palsa-881:capture_order=o__Caulobacterales:capture_phylum=p__Proteobacteria:capture_species=s__Palsa-881 sp018241335:heptad=MCP-36H],(e560a9aa-4647-4278-b7a9-279c4f7dc211_1@MCPsignal.231.291:0.013127[&&NHX:Sample=rhiztom3:Type=capture:capture_class=c__Alphaproteobacteria:capture_domain=d__Bacteria:capture_family=f__Caulobacteraceae:capture_genus=g__Palsa-881:capture_order=o__Caulobacterales:capture_phylum=p__Proteobacteria:capture_species=s__Palsa-881 sp018241335:heptad=MCP-36H],4752db3a-81d4-42b9-9b16-1850562b9716_3@MCPsignal.162.242:5e-09[&&NHX:Sample=rhiztom3:Type=capture:capture_class=c__Alphaproteobacteria:capture_domain=d__Bacteria:capture_family=f__Caulobacteraceae:capture_genus=g__Palsa-881:capture_order=o__Caulobacterales:capture_phylum=p__Proteobacteria:capture_species=s__Palsa-881 sp018241335:heptad=MCP-36H])0:5e-09[&&NHX:Sample_counter=rhiztom3--2:Type_counter=capture--2:capture_class_counter=c__Alphaproteobacteria--2:capture_domain_counter=d__Bacteria--2:capture_family_counter=f__Caulobacteraceae--2:capture_genus_counter=g__Palsa-881--2:capture_order_counter=o__Caulobacterales--2:capture_phylum_counter=p__Proteobacteria--2:capture_species_counter=s__Palsa-881 sp018241335--2:gtdb_class_counter=:gtdb_domain_counter=:gtdb_family_counter=:gtdb_genus_counter=:gtdb_order_counter=:gtdb_phylum_counter=:gtdb_species_counter=:heptad_counter=MCP-36H--2:lbd_counter=:name=N559749:ref_name_counter=])0.408:0.0321711[&&NHX:Sample_counter=rhiztom3--3:Type_counter=capture--3:capture_class_counter=c__Alphaproteobacteria--3:capture_domain_counter=d__Bacteria--3:capture_family_counter=f__Caulobacteraceae--3:capture_genus_counter=g__Palsa-881--3:capture_order_counter=o__Caulobacterales--3:capture_phylum_counter=p__Proteobacteria--3:capture_species_counter=s__Palsa-881 sp018241335--3:gtdb_class_counter=:gtdb_domain_counter=:gtdb_family_counter=:gtdb_genus_counter=:gtdb_order_counter=:gtdb_phylum_counter=:gtdb_species_counter=:heptad_counter=MCP-36H--3:lbd_counter=:name=N559750:ref_name_counter=],(GB_GCA_003558125.1_protein.faa_PWMQ01000101.1_56@PF00015_full_PFAM.279.419:0.176965[&&NHX:Type=GTDB:gtdb_class=c__Gammaproteobacteria:gtdb_domain=d__Bacteria:gtdb_family=f__SLND01:gtdb_genus=g__SLPV01:gtdb_order=o__SLND01:gtdb_phylum=p__Proteobacteria:gtdb_species=s__SLPV01 sp003558125:heptad=MCP-36H:species=d__Bacteria_p__Proteobacteria_c__Gammaproteobacteria_o__SLND01_f__SLND01_g__SLPV01_s__SLPV01 sp003558125],(GB_GCA_003558125.1_protein.faa_PWMQ01000060.1_6@PF00015_full_PFAM.289.455:0.170348[&&NHX:Type=GTDB:gtdb_class=c__Gammaproteobacteria:gtdb_domain=d__Bacteria:gtdb_family=f__SLND01:gtdb_genus=g__SLPV01:gtdb_order=o__SLND01:gtdb_phylum=p__Proteobacteria:gtdb_species=s__SLPV01 sp003558125:heptad=MCP-36H:species=d__Bacteria_p__Proteobacteria_c__Gammaproteobacteria_o__SLND01_f__SLND01_g__SLPV01_s__SLPV01 sp003558125],f136a0b5-114d-59f4-aa06-1b2c912003d3_3@MCPsignal.22.52:0.403816[&&NHX:Sample=rhiztom2:Type=capture:capture_class=c__Alphaproteobacteria:capture_domain=d__Bacteria:capture_family=f__Rhizobiaceae:capture_genus=g__Oricola:capture_order=o__Rhizobiales:capture_phylum=p__Proteobacteria:capture_species=s__Oricola thermophila:heptad=MCP-36H])0.82:0.482873[&&NHX:Sample_counter=rhiztom2--1:Type_counter=GTDB--1||capture--1:capture_class_counter=c__Alphaproteobacteria--1:capture_domain_counter=d__Bacteria--1:capture_family_counter=f__Rhizobiaceae--1:capture_genus_counter=g__Oricola--1:capture_order_counter=o__Rhizobiales--1:capture_phylum_counter=p__Proteobacteria--1:capture_species_counter=s__Oricola thermophila--1:gtdb_class_counter=c__Gammaproteobacteria--1:gtdb_domain_counter=d__Bacteria--1:gtdb_family_counter=f__SLND01--1:gtdb_genus_counter=g__SLPV01--1:gtdb_order_counter=o__SLND01--1:gtdb_phylum_counter=p__Proteobacteria--1:gtdb_species_counter=s__SLPV01 sp003558125--1:heptad_counter=MCP-36H--2:lbd_counter=:lca_tree=s__SLPV01 sp003558125:name=N559754:ref_name_counter=])1:0.646649[&&NHX:Sample_counter=rhiztom2--1:Type_counter=GTDB--2||capture--1:capture_class_counter=c__Alphaproteobacteria--1:capture_domain_counter=d__Bacteria--1:capture_family_counter=f__Rhizobiaceae--1:capture_genus_counter=g__Oricola--1:capture_order_counter=o__Rhizobiales--1:capture_phylum_counter=p__Proteobacteria--1:capture_species_counter=s__Oricola thermophila--1:gtdb_class_counter=c__Gammaproteobacteria--2:gtdb_domain_counter=d__Bacteria--2:gtdb_family_counter=f__SLND01--2:gtdb_genus_counter=g__SLPV01--2:gtdb_order_counter=o__SLND01--2:gtdb_phylum_counter=p__Proteobacteria--2:gtdb_species_counter=s__SLPV01 sp003558125--2:heptad_counter=MCP-36H--3:lbd_counter=:lca_tree=s__SLPV01 sp003558125:name=N559755:ref_name_counter=])0.855:0.257056[&&NHX:Sample_counter=rhiztom2--1||rhiztom3--3:Type_counter=GTDB--2||capture--4:capture_class_counter=c__Alphaproteobacteria--4:capture_domain_counter=d__Bacteria--4:capture_family_counter=f__Caulobacteraceae--3||f__Rhizobiaceae--1:capture_genus_counter=g__Oricola--1||g__Palsa-881--3:capture_order_counter=o__Caulobacterales--3||o__Rhizobiales--1:capture_phylum_counter=p__Proteobacteria--4:capture_species_counter=s__Oricola thermophila--1||s__Palsa-881 sp018241335--3:gtdb_class_counter=c__Gammaproteobacteria--2:gtdb_domain_counter=d__Bacteria--2:gtdb_family_counter=f__SLND01--2:gtdb_genus_counter=g__SLPV01--2:gtdb_order_counter=o__SLND01--2:gtdb_phylum_counter=p__Proteobacteria--2:gtdb_species_counter=s__SLPV01 sp003558125--2:heptad_counter=MCP-36H--6:lbd_counter=:lca_tree=s__SLPV01 sp003558125:name=N559756:ref_name_counter=])0.832:0.125015[&&NHX:Sample_counter=rhiztom2--1||rhiztom3--3:Type_counter=GTDB--3||capture--4:capture_class_counter=c__Alphaproteobacteria--4:capture_domain_counter=d__Bacteria--4:capture_family_counter=f__Caulobacteraceae--3||f__Rhizobiaceae--1:capture_genus_counter=g__Oricola--1||g__Palsa-881--3:capture_order_counter=o__Caulobacterales--3||o__Rhizobiales--1:capture_phylum_counter=p__Proteobacteria--4:capture_species_counter=s__Oricola thermophila--1||s__Palsa-881 sp018241335--3:gtdb_class_counter=c__Gammaproteobacteria--2||c__Krumholzibacteria--1:gtdb_domain_counter=d__Bacteria--3:gtdb_family_counter=f__LZORAL124-64-63--1||f__SLND01--2:gtdb_genus_counter=g__JAHIYU01--1||g__SLPV01--2:gtdb_order_counter=o__LZORAL124-64-63--1||o__SLND01--2:gtdb_phylum_counter=p__Krumholzibacteriota--1||p__Proteobacteria--2:gtdb_species_counter=s__JAHIYU01 sp018814885--1||s__SLPV01 sp003558125--2:heptad_counter=MCP-36H--7:lbd_counter=:lca_tree=d__Bacteria:name=N559757:ref_name_counter=])0:5e-09[&&NHX:Sample_counter=rhiztom2--2||rhiztom3--3:Type_counter=GTDB--3||capture--5:capture_class_counter=c__Alphaproteobacteria--5:capture_domain_counter=d__Bacteria--5:capture_family_counter=f__Caulobacteraceae--4||f__Rhizobiaceae--1:capture_genus_counter=g__Brevundimonas--1||g__Oricola--1||g__Palsa-881--3:capture_order_counter=o__Caulobacterales--4||o__Rhizobiales--1:capture_phylum_counter=p__Proteobacteria--5:capture_species_counter=s__Brevundimonas sp013912065--1||s__Oricola thermophila--1||s__Palsa-881 sp018241335--3:gtdb_class_counter=c__Gammaproteobacteria--2||c__Krumholzibacteria--1:gtdb_domain_counter=d__Bacteria--3:gtdb_family_counter=f__LZORAL124-64-63--1||f__SLND01--2:gtdb_genus_counter=g__JAHIYU01--1||g__SLPV01--2:gtdb_order_counter=o__LZORAL124-64-63--1||o__SLND01--2:gtdb_phylum_counter=p__Krumholzibacteriota--1||p__Proteobacteria--2:gtdb_species_counter=s__JAHIYU01 sp018814885--1||s__SLPV01 sp003558125--2:heptad_counter=MCP-36H--8:lbd_counter=:lca_tree=d__Bacteria:name=N559758:ref_name_counter=],23740e8d-87c4-4f6e-874b-fc7d3a324f33_4@MCPsignal.22.60:0.174614[&&NHX:Sample=rhizpot3:Type=capture:capture_class=c__Alphaproteobacteria:capture_domain=d__Bacteria:capture_family=f__Xanthobacteraceae:capture_genus=g__Bradyrhizobium:capture_order=o__Rhizobiales:capture_phylum=p__Proteobacteria:capture_species=s__Bradyrhizobium sp000239795:heptad=MCP-34H])0:5e-09[&&NHX:Sample_counter=rhizpot3--1||rhiztom2--2||rhiztom3--3:Type_counter=GTDB--3||capture--6:capture_class_counter=c__Alphaproteobacteria--6:capture_domain_counter=d__Bacteria--6:capture_family_counter=f__Caulobacteraceae--4||f__Rhizobiaceae--1||f__Xanthobacteraceae--1:capture_genus_counter=g__Bradyrhizobium--1||g__Brevundimonas--1||g__Oricola--1||g__Palsa-881--3:capture_order_counter=o__Caulobacterales--4||o__Rhizobiales--2:capture_phylum_counter=p__Proteobacteria--6:capture_species_counter=s__Bradyrhizobium sp000239795--1||s__Brevundimonas sp013912065--1||s__Oricola thermophila--1||s__Palsa-881 sp018241335--3:gtdb_class_counter=c__Gammaproteobacteria--2||c__Krumholzibacteria--1:gtdb_domain_counter=d__Bacteria--3:gtdb_family_counter=f__LZORAL124-64-63--1||f__SLND01--2:gtdb_genus_counter=g__JAHIYU01--1||g__SLPV01--2:gtdb_order_counter=o__LZORAL124-64-63--1||o__SLND01--2:gtdb_phylum_counter=p__Krumholzibacteriota--1||p__Proteobacteria--2:gtdb_species_counter=s__JAHIYU01 sp018814885--1||s__SLPV01 sp003558125--2:heptad_counter=MCP-34H--1||MCP-36H--8:lbd_counter=:lca_tree=d__Bacteria:name=N559760:ref_name_counter=])0.622:0.0256531[&&NHX:Sample_counter=rhizpot3--1||rhiztom1--3||rhiztom2--2||rhiztom3--5:Type_counter=GTDB--5||capture--11:capture_class_counter=c__Alphaproteobacteria--9||c__Clostridia--1||c__Gammaproteobacteria--1:capture_domain_counter=d__Bacteria--11:capture_family_counter=f__Beijerinckiaceae--1||f__Caulobacteraceae--4||f__Halomonadaceae--1||f__Rhizobiaceae--1||f__Rhodobiaceae--1||f__Ruminococcaceae--1||f__Xanthobacteraceae--2:capture_genus_counter=g__Bradyrhizobium--2||g__Brevundimonas--1||g__CAG-115--1||g__Halomonas--1||g__Methylobacterium--1||g__Oricola--1||g__Palsa-881--3||g__Rhodobium--1:capture_order_counter=o__Caulobacterales--4||o__Oscillospirales--1||o__Pseudomonadales--1||o__Rhizobiales--5:capture_phylum_counter=p__Firmicutes_A--1||p__Proteobacteria--10:capture_species_counter=s__Bradyrhizobium glycinis--1||s__Bradyrhizobium sp000239795--1||s__Brevundimonas sp013912065--1||s__CAG-115 sp910579125--1||s__Halomonas sp002696125--1||s__Methylobacterium sp900112625--1||s__Oricola thermophila--1||s__Palsa-881 sp018241335--3||s__Rhodobium sp002869065--1:gtdb_class_counter=c__Alphaproteobacteria--1||c__Gammaproteobacteria--2||c__Krumholzibacteria--1||c__Myxococcia--1:gtdb_domain_counter=d__Bacteria--5:gtdb_family_counter=f__LZORAL124-64-63--1||f__Myxococcaceae--1||f__Rhodobacteraceae--1||f__SLND01--2:gtdb_genus_counter=g__FEN-1143--1||g__JAHIYU01--1||g__SLPV01--2||g__Shimia--1:gtdb_order_counter=o__LZORAL124-64-63--1||o__Myxococcales--1||o__Rhodobacterales--1||o__SLND01--2:gtdb_phylum_counter=p__Krumholzibacteriota--1||p__Myxococcota--1||p__Proteobacteria--3:gtdb_species_counter=s__FEN-1143 sp003153055--1||s__JAHIYU01 sp018814885--1||s__SLPV01 sp003558125--2||s__Shimia sp017743735--1:heptad_counter=MCP-34H--1||MCP-36H--15:lbd_counter=:lca_tree=d__Bacteria:name=N559761:ref_name_counter=])0.827:0.0573122[&&NHX:Sample_counter=rhizpot3--3||rhiztom1--3||rhiztom2--2||rhiztom3--7:Type_counter=GTDB--5||capture--15:capture_class_counter=c__Alphaproteobacteria--10||c__Clostridia--1||c__Gammaproteobacteria--4:capture_domain_counter=d__Bacteria--15:capture_family_counter=f__Beijerinckiaceae--1||f__Caulobacteraceae--4||f__Ectothiorhodospiraceae--1||f__Halomonadaceae--1||f__Pseudomonadaceae--1||f__Rhizobiaceae--1||f__Rhodobiaceae--1||f__Ruminococcaceae--1||f__Xanthobacteraceae--3||f__Xanthomonadaceae--1:capture_genus_counter=g__Bradyrhizobium--2||g__Brevundimonas--1||g__CAG-115--1||g__Ectothiorhodospira--1||g__Halomonas--1||g__Lysobacter--1||g__Methylobacterium--1||g__Oricola--1||g__Palsa-881--3||g__Pseudolabrys--1||g__Pseudomonas_F--1||g__Rhodobium--1:capture_order_counter=o__Caulobacterales--4||o__Ectothiorhodospirales--1||o__Oscillospirales--1||o__Pseudomonadales--2||o__Rhizobiales--6||o__Xanthomonadales--1:capture_phylum_counter=p__Firmicutes_A--1||p__Proteobacteria--14:capture_species_counter=s__Bradyrhizobium glycinis--1||s__Bradyrhizobium sp000239795--1||s__Brevundimonas sp013912065--1||s__CAG-115 sp910579125--1||s__Ectothiorhodospira sp001632845--1||s__Halomonas sp002696125--1||s__Lysobacter arseniciresistens--1||s__Methylobacterium sp900112625--1||s__Oricola thermophila--1||s__Palsa-881 sp018241335--3||s__Pseudolabrys sp001426945--1||s__Pseudomonas_F sp018704125--1||s__Rhodobium sp002869065--1:gtdb_class_counter=c__Alphaproteobacteria--1||c__Gammaproteobacteria--2||c__Krumholzibacteria--1||c__Myxococcia--1:gtdb_domain_counter=d__Bacteria--5:gtdb_family_counter=f__LZORAL124-64-63--1||f__Myxococcaceae--1||f__Rhodobacteraceae--1||f__SLND01--2:gtdb_genus_counter=g__FEN-1143--1||g__JAHIYU01--1||g__SLPV01--2||g__Shimia--1:gtdb_order_counter=o__LZORAL124-64-63--1||o__Myxococcales--1||o__Rhodobacterales--1||o__SLND01--2:gtdb_phylum_counter=p__Krumholzibacteriota--1||p__Myxococcota--1||p__Proteobacteria--3:gtdb_species_counter=s__FEN-1143 sp003153055--1||s__JAHIYU01 sp018814885--1||s__SLPV01 sp003558125--2||s__Shimia sp017743735--1:heptad_counter=MCP-34H--2||MCP-36H--18:lbd_counter=:lca_tree=d__Bacteria:name=N559762:ref_name_counter=])0:5e-09[&&NHX:Sample_counter=rhizpot3--3||rhiztom1--5||rhiztom2--3||rhiztom3--9:Type_counter=GTDB--7||capture--20:capture_class_counter=c__Alphaproteobacteria--14||c__Clostridia--1||c__Gammaproteobacteria--5:capture_domain_counter=d__Bacteria--20:capture_family_counter=f__Beijerinckiaceae--2||f__Caulobacteraceae--4||f__Ectothiorhodospiraceae--1||f__Halomonadaceae--1||f__Pseudomonadaceae--1||f__Rhizobiaceae--1||f__Rhodobiaceae--1||f__Ruminococcaceae--1||f__Sphingomonadaceae--1||f__Xanthobacteraceae--5||f__Xanthomonadaceae--2:capture_genus_counter=g__Bosea--1||g__Bradyrhizobium--2||g__Brevundimonas--1||g__CAG-115--1||g__Ectothiorhodospira--1||g__Halomonas--1||g__Lysobacter--1||g__Lysobacter_B--1||g__Methylobacterium--1||g__Oricola--1||g__Palsa-881--3||g__Pelagerythrobacter--1||g__Pseudolabrys--3||g__Pseudomonas_F--1||g__Rhodobium--1:capture_order_counter=o__Caulobacterales--4||o__Ectothiorhodospirales--1||o__Oscillospirales--1||o__Pseudomonadales--2||o__Rhizobiales--9||o__Sphingomonadales--1||o__Xanthomonadales--2:capture_phylum_counter=p__Firmicutes_A--1||p__Proteobacteria--19:capture_species_counter=s__Bosea sp001556125--1||s__Bradyrhizobium glycinis--1||s__Bradyrhizobium sp000239795--1||s__Brevundimonas sp013912065--1||s__CAG-115 sp910579125--1||s__Ectothiorhodospira sp001632845--1||s__Halomonas sp002696125--1||s__Lysobacter arseniciresistens--1||s__Lysobacter_B sp002798295--1||s__Methylobacterium sp900112625--1||s__Oricola thermophila--1||s__Palsa-881 sp018241335--3||s__Pelagerythrobacter marensis--1||s__Pseudolabrys sp001426945--3||s__Pseudomonas_F sp018704125--1||s__Rhodobium sp002869065--1:gtdb_class_counter=c__Alphaproteobacteria--3||c__Gammaproteobacteria--2||c__Krumholzibacteria--1||c__Myxococcia--1:gtdb_domain_counter=d__Bacteria--7:gtdb_family_counter=f__LZORAL124-64-63--1||f__Myxococcaceae--1||f__Rhodobacteraceae--3||f__SLND01--2:gtdb_genus_counter=g__FEN-1143--1||g__J013--1||g__JAHIYU01--1||g__Rubrimonas--1||g__SLPV01--2||g__Shimia--1:gtdb_order_counter=o__LZORAL124-64-63--1||o__Myxococcales--1||o__Rhodobacterales--3||o__SLND01--2:gtdb_phylum_counter=p__Krumholzibacteriota--1||p__Myxococcota--1||p__Proteobacteria--5:gtdb_species_counter=s__FEN-1143 sp003153055--1||s__J013 sp003697125--1||s__JAHIYU01 sp018814885--1||s__Rubrimonas sp007693835--1||s__SLPV01 sp003558125--2||s__Shimia sp017743735--1:heptad_counter=MCP-34H--2||MCP-36H--24||MCP-38H--1:lbd_counter=:lca_tree=d__Bacteria:name=N559763:ref_name_counter=])0.832:0.0401709[&&NHX:Sample_counter=rhizpot1--3||rhizpot3--3||rhiztom1--9||rhiztom2--7||rhiztom3--11:Type_counter=GTDB--7||capture--33:besthit_avg=96.56666666666666:besthit_max=100.0:besthit_min=89.7:besthit_std=5.946707772653144:besthit_sum=289.7:bitscore_avg=96.66666666666667:bitscore_max=104.0:bitscore_min=89.7:bitscore_std=7.157047808512481:bitscore_sum=290.0:capture_class_counter=c__Alphaproteobacteria--21||c__Bdellovibrionia--1||c__Clostridia--1||c__Gammaproteobacteria--10:capture_domain_counter=d__Bacteria--33:capture_family_counter=f__Bdellovibrionaceae--1||f__Beijerinckiaceae--3||f__Burkholderiaceae--3||f__Caulobacteraceae--4||f__Ectothiorhodospiraceae--1||f__Enterobacteriaceae--1||f__Halomonadaceae--1||f__Pseudomonadaceae--2||f__Rhizobiaceae--1||f__Rhodobiaceae--1||f__Ruminococcaceae--1||f__Sphingomonadaceae--1||f__Xanthobacteraceae--11||f__Xanthomonadaceae--2:capture_genus_counter=g__Bdellovibrio--1||g__Bosea--1||g__Bradyrhizobium--3||g__Brevundimonas--1||g__CAG-115--1||g__Duganella--2||g__Ectothiorhodospira--1||g__Halomonas--1||g__Kosakonia--1||g__Lysobacter--1||g__Lysobacter_B--1||g__Methylobacterium--2||g__Oricola--1||g__Palsa-881--3||g__Paraburkholderia--1||g__Pelagerythrobacter--1||g__Pseudolabrys--8||g__Pseudomonas_A--1||g__Pseudomonas_F--1||g__Rhodobium--1:capture_order_counter=o__Bdellovibrionales--1||o__Burkholderiales--3||o__Caulobacterales--4||o__Ectothiorhodospirales--1||o__Enterobacterales--1||o__Oscillospirales--1||o__Pseudomonadales--3||o__Rhizobiales--16||o__Sphingomonadales--1||o__Xanthomonadales--2:capture_phylum_counter=p__Bdellovibrionota--1||p__Firmicutes_A--1||p__Proteobacteria--31:capture_species_counter=s__Bdellovibrio sp013752535--1||s__Bosea sp001556125--1||s__Bradyrhizobium glycinis--1||s__Bradyrhizobium sp000239795--1||s__Bradyrhizobium sp004799445--1||s__Brevundimonas sp013912065--1||s__CAG-115 sp910579125--1||s__Duganella sp009674535--2||s__Ectothiorhodospira sp001632845--1||s__Halomonas sp002696125--1||s__Kosakonia sp002886105--1||s__Lysobacter arseniciresistens--1||s__Lysobacter_B sp002798295--1||s__Methylobacterium sp011043735--1||s__Methylobacterium sp900112625--1||s__Oricola thermophila--1||s__Palsa-881 sp018241335--3||s__Paraburkholderia tuberum--1||s__Pelagerythrobacter marensis--1||s__Pseudolabrys sp001426945--7||s__Pseudolabrys sp005153485--1||s__Pseudomonas_A sp003488145--1||s__Pseudomonas_F sp018704125--1||s__Rhodobium sp002869065--1:evalue_avg=1.9571358900000001e-25:evalue_max=5.86e-25:evalue_min=7.67e-31:evalue_std=3.37998426655218e-25:evalue_sum=5.87140767e-25:gapopen_avg=0.0:gapopen_max=0.0:gapopen_min=0.0:gapopen_std=0.0:gapopen_sum=0.0:gtdb_class_counter=c__Alphaproteobacteria--3||c__Gammaproteobacteria--2||c__Krumholzibacteria--1||c__Myxococcia--1:gtdb_domain_counter=d__Bacteria--7:gtdb_family_counter=f__LZORAL124-64-63--1||f__Myxococcaceae--1||f__Rhodobacteraceae--3||f__SLND01--2:gtdb_genus_counter=g__FEN-1143--1||g__J013--1||g__JAHIYU01--1||g__Rubrimonas--1||g__SLPV01--2||g__Shimia--1:gtdb_order_counter=o__LZORAL124-64-63--1||o__Myxococcales--1||o__Rhodobacterales--3||o__SLND01--2:gtdb_phylum_counter=p__Krumholzibacteriota--1||p__Myxococcota--1||p__Proteobacteria--5:gtdb_species_counter=s__FEN-1143 sp003153055--1||s__J013 sp003697125--1||s__JAHIYU01 sp018814885--1||s__Rubrimonas sp007693835--1||s__SLPV01 sp003558125--2||s__Shimia sp017743735--1:heptad_counter=MCP-34H--2||MCP-36H--37||MCP-38H--1:lbd_counter=4HB_MCP_1--1:lca_tree=d__Bacteria:length_avg=58.0:length_max=60.0:length_min=56.0:length_std=2.0:length_sum=174.0:mismatch_avg=2.0:mismatch_max=6.0:mismatch_min=0.0:mismatch_std=3.4641016151377544:mismatch_sum=6.0:name=N559764:qcovhsp_avg=99.46666666666665:qcovhsp_max=100.0:qcovhsp_min=98.4:qcovhsp_std=0.923760430703398:qcovhsp_sum=298.4:qend_avg=58.333333333333336:qend_max=61.0:qend_min=56.0:qend_std=2.516611478423583:qend_sum=175.0:qstart_avg=1.3333333333333333:qstart_max=2.0:qstart_min=1.0:qstart_std=0.5773502691896257:qstart_sum=4.0:ref_name_counter=GB_GCA_903839845.1_protein.faa_CAIMEA010000041.1_26@PF00015_full_PFAM.328.432--2||GB_GCA_903839845.1_protein.faa_CAIMEA010000047.1_2@PF00015_full_PFAM.335.432--1:scovhsp_avg=57.06666666666666:scovhsp_max=57.7:scovhsp_min=55.8:scovhsp_std=1.0969655114602923:scovhsp_sum=171.2:send_avg=98.33333333333333:send_max=100.0:send_min=97.0:send_std=1.5275252316519468:send_sum=295.0:sstart_avg=41.333333333333336:sstart_max=42.0:sstart_min=41.0:sstart_std=0.5773502691896258:sstart_sum=124.0],(f2c938b4-e010-4cd0-bb6b-601fa9841c43_4@MCPsignal.19.102:0.40887[&&NHX:Sample=rhiztom2:Type=capture:capture_class=c__Gammaproteobacteria:capture_domain=d__Bacteria:capture_family=f__Chromobacteriaceae:capture_genus=g__Aquitalea:capture_order=o__Burkholderiales:capture_phylum=p__Proteobacteria:capture_species=s__Aquitalea sp003693445:heptad=MCP-36H],((165023ef-9560-4dcb-91f7-f4d3805bbdc9_3@MCPsignal.448.483:0.0814979[&&NHX:Sample=rhizpot3:Type=capture:capture_class=c__Alphaproteobacteria:capture_domain=d__Bacteria:capture_family=f__Sphingomonadaceae:capture_genus=g__Sphingomonas:capture_order=o__Sphingomonadales:capture_phylum=p__Proteobacteria:capture_species=s__Sphingomonas elodea_A:heptad=MCP-36H],(838e1362-d92a-44fb-8200-9d2cdbe72925_5@MCPsignal.37.193:0.358367[&&NHX:Sample=rhizpot1:Type=capture:besthit=57.9:bitscore=148.0:capture_class=c__Alphaproteobacteria:capture_domain=d__Bacteria:capture_family=f__Rhodobacteraceae:capture_genus=g__Frigidibacter:capture_order=o__Rhodobacterales:capture_phylum=p__Proteobacteria:capture_species=s__Frigidibacter albus:evalue=1.54e-45:gapopen=0.0:heptad=MCP-36H:length=152.0:mismatch=64.0:qcovhsp=97.4:qend=156.0:qstart=5.0:ref_name=RS_GCF_002749615.1_protein.faa_NZ_CP024201.1_816@PF00015_full_PFAM.530.712:scovhsp=83.5:send=163.0:sstart=12.0],198709c4-2e5d-4650-ab7e-af9a1fa0a844_5@MCPsignal.368.464:0.310237[&&NHX:Sample=rhizpot3:Type=capture:besthit=76.3:bitscore=123.0:capture_class=c__Clostridia:capture_domain=d__Bacteria:capture_family=f__DTU013:capture_genus=g__UBA1305:capture_order=o__Acetivibrionales:capture_phylum=p__Firmicutes_A:capture_species=s__UBA1305 sp002307275:evalue=1.02e-36:gapopen=0.0:heptad=MCP-36H:length=93.0:mismatch=22.0:qcovhsp=96.9:qend=94.0:qstart=2.0:ref_name=RS_GCF_014636935.1_protein.faa_NZ_BMES01000003.1_29@PF00015_full_PFAM.633.813:scovhsp=51.7:send=95.0:sstart=3.0])0.635:0.0754615[&&NHX:Sample_counter=rhizpot1--1||rhizpot3--1:Type_counter=capture--2:besthit_avg=67.1:besthit_max=76.3:besthit_min=57.9:besthit_std=13.010764773832474:besthit_sum=134.2:bitscore_avg=135.5:bitscore_max=148.0:bitscore_min=123.0:bitscore_std=17.67766952966369:bitscore_sum=271.0:capture_class_counter=c__Alphaproteobacteria--1||c__Clostridia--1:capture_domain_counter=d__Bacteria--2:capture_family_counter=f__DTU013--1||f__Rhodobacteraceae--1:capture_genus_counter=g__Frigidibacter--1||g__UBA1305--1:capture_order_counter=o__Acetivibrionales--1||o__Rhodobacterales--1:capture_phylum_counter=p__Firmicutes_A--1||p__Proteobacteria--1:capture_species_counter=s__Frigidibacter albus--1||s__UBA1305 sp002307275--1:evalue_avg=5.1000000077e-37:evalue_max=1.02e-36:evalue_min=1.54e-45:evalue_std=7.212489157213341e-37:evalue_sum=1.02000000154e-36:gapopen_avg=0.0:gapopen_max=0.0:gapopen_min=0.0:gapopen_std=0.0:gapopen_sum=0.0:gtdb_class_counter=:gtdb_domain_counter=:gtdb_family_counter=:gtdb_genus_counter=:gtdb_order_counter=:gtdb_phylum_counter=:gtdb_species_counter=:heptad_counter=MCP-36H--2:lbd_counter=:length_avg=122.5:length_max=152.0:length_min=93.0:length_std=41.71930009000631:length_sum=245.0:mismatch_avg=43.0:mismatch_max=64.0:mismatch_min=22.0:mismatch_std=29.698484809834994:mismatch_sum=86.0:name=N559769:qcovhsp_avg=97.15:qcovhsp_max=97.4:qcovhsp_min=96.9:qcovhsp_std=0.3535533905932738:qcovhsp_sum=194.3:qend_avg=125.0:qend_max=156.0:qend_min=94.0:qend_std=43.840620433565945:qend_sum=250.0:qstart_avg=3.5:qstart_max=5.0:qstart_min=2.0:qstart_std=2.1213203435596424:qstart_sum=7.0:ref_name_counter=RS_GCF_002749615.1_protein.faa_NZ_CP024201.1_816@PF00015_full_PFAM.530.712--1||RS_GCF_014636935.1_protein.faa_NZ_BMES01000003.1_29@PF00015_full_PFAM.633.813--1:scovhsp_avg=67.6:scovhsp_max=83.5:scovhsp_min=51.7:scovhsp_std=22.48599564173221:scovhsp_sum=135.2:send_avg=129.0:send_max=163.0:send_min=95.0:send_std=48.08326112068523:send_sum=258.0:sstart_avg=7.5:sstart_max=12.0:sstart_min=3.0:sstart_std=6.363961030678928:sstart_sum=15.0])0.612:0.0651834[&&NHX:Sample_counter=rhizpot1--1||rhizpot3--2:Type_counter=capture--3:besthit_avg=67.1:besthit_max=76.3:besthit_min=57.9:besthit_std=13.010764773832474:besthit_sum=134.2:bitscore_avg=135.5:bitscore_max=148.0:bitscore_min=123.0:bitscore_std=17.67766952966369:bitscore_sum=271.0:capture_class_counter=c__Alphaproteobacteria--2||c__Clostridia--1:capture_domain_counter=d__Bacteria--3:capture_family_counter=f__DTU013--1||f__Rhodobacteraceae--1||f__Sphingomonadaceae--1:capture_genus_counter=g__Frigidibacter--1||g__Sphingomonas--1||g__UBA1305--1:capture_order_counter=o__Acetivibrionales--1||o__Rhodobacterales--1||o__Sphingomonadales--1:capture_phylum_counter=p__Firmicutes_A--1||p__Proteobacteria--2:capture_species_counter=s__Frigidibacter albus--1||s__Sphingomonas elodea_A--1||s__UBA1305 sp002307275--1:evalue_avg=5.1000000077e-37:evalue_max=1.02e-36:evalue_min=1.54e-45:evalue_std=7.212489157213341e-37:evalue_sum=1.02000000154e-36:gapopen_avg=0.0:gapopen_max=0.0:gapopen_min=0.0:gapopen_std=0.0:gapopen_sum=0.0:gtdb_class_counter=:gtdb_domain_counter=:gtdb_family_counter=:gtdb_genus_counter=:gtdb_order_counter=:gtdb_phylum_counter=:gtdb_species_counter=:heptad_counter=MCP-36H--3:lbd_counter=:length_avg=122.5:length_max=152.0:length_min=93.0:length_std=41.71930009000631:length_sum=245.0:mismatch_avg=43.0:mismatch_max=64.0:mismatch_min=22.0:mismatch_std=29.698484809834994:mismatch_sum=86.0:name=N559770:qcovhsp_avg=97.15:qcovhsp_max=97.4:qcovhsp_min=96.9:qcovhsp_std=0.3535533905932738:qcovhsp_sum=194.3:qend_avg=125.0:qend_max=156.0:qend_min=94.0:qend_std=43.840620433565945:qend_sum=250.0:qstart_avg=3.5:qstart_max=5.0:qstart_min=2.0:qstart_std=2.1213203435596424:qstart_sum=7.0:ref_name_counter=RS_GCF_002749615.1_protein.faa_NZ_CP024201.1_816@PF00015_full_PFAM.530.712--1||RS_GCF_014636935.1_protein.faa_NZ_BMES01000003.1_29@PF00015_full_PFAM.633.813--1:scovhsp_avg=67.6:scovhsp_max=83.5:scovhsp_min=51.7:scovhsp_std=22.48599564173221:scovhsp_sum=135.2:send_avg=129.0:send_max=163.0:send_min=95.0:send_std=48.08326112068523:send_sum=258.0:sstart_avg=7.5:sstart_max=12.0:sstart_min=3.0:sstart_std=6.363961030678928:sstart_sum=15.0],GB_GCA_002435145.1_protein.faa_DJLT01000099.1_16@PF00015_full_PFAM.549.719:0.516379[&&NHX:Type=GTDB:gtdb_class=c__Gammaproteobacteria:gtdb_domain=d__Bacteria:gtdb_family=f__Nitrincolaceae:gtdb_genus=g__Neptuniibacter:gtdb_order=o__Pseudomonadales:gtdb_phylum=p__Proteobacteria:gtdb_species=s__Neptuniibacter sp002435145:heptad=MCP-36H:species=d__Bacteria_p__Proteobacteria_c__Gammaproteobacteria_o__Pseudomonadales_f__Nitrincolaceae_g__Neptuniibacter_s__Neptuniibacter sp002435145])0:0.00430943[&&NHX:Sample_counter=rhizpot1--1||rhizpot3--2:Type_counter=GTDB--1||capture--3:besthit_avg=67.1:besthit_max=76.3:besthit_min=57.9:besthit_std=13.010764773832474:besthit_sum=134.2:bitscore_avg=135.5:bitscore_max=148.0:bitscore_min=123.0:bitscore_std=17.67766952966369:bitscore_sum=271.0:capture_class_counter=c__Alphaproteobacteria--2||c__Clostridia--1:capture_domain_counter=d__Bacteria--3:capture_family_counter=f__DTU013--1||f__Rhodobacteraceae--1||f__Sphingomonadaceae--1:capture_genus_counter=g__Frigidibacter--1||g__Sphingomonas--1||g__UBA1305--1:capture_order_counter=o__Acetivibrionales--1||o__Rhodobacterales--1||o__Sphingomonadales--1:capture_phylum_counter=p__Firmicutes_A--1||p__Proteobacteria--2:capture_species_counter=s__Frigidibacter albus--1||s__Sphingomonas elodea_A--1||s__UBA1305 sp002307275--1:evalue_avg=5.1000000077e-37:evalue_max=1.02e-36:evalue_min=1.54e-45:evalue_std=7.212489157213341e-37:evalue_sum=1.02000000154e-36:gapopen_avg=0.0:gapopen_max=0.0:gapopen_min=0.0:gapopen_std=0.0:gapopen_sum=0.0:gtdb_class_counter=c__Gammaproteobacteria--1:gtdb_domain_counter=d__Bacteria--1:gtdb_family_counter=f__Nitrincolaceae--1:gtdb_genus_counter=g__Neptuniibacter--1:gtdb_order_counter=o__Pseudomonadales--1:gtdb_phylum_counter=p__Proteobacteria--1:gtdb_species_counter=s__Neptuniibacter sp002435145--1:heptad_counter=MCP-36H--4:lbd_counter=:lca_tree=s__Neptuniibacter sp002435145:length_avg=122.5:length_max=152.0:length_min=93.0:length_std=41.71930009000631:length_sum=245.0:mismatch_avg=43.0:mismatch_max=64.0:mismatch_min=22.0:mismatch_std=29.698484809834994:mismatch_sum=86.0:name=N559772:qcovhsp_avg=97.15:qcovhsp_max=97.4:qcovhsp_min=96.9:qcovhsp_std=0.3535533905932738:qcovhsp_sum=194.3:qend_avg=125.0:qend_max=156.0:qend_min=94.0:qend_std=43.840620433565945:qend_sum=250.0:qstart_avg=3.5:qstart_max=5.0:qstart_min=2.0:qstart_std=2.1213203435596424:qstart_sum=7.0:ref_name_counter=RS_GCF_002749615.1_protein.faa_NZ_CP024201.1_816@PF00015_full_PFAM.530.712--1||RS_GCF_014636935.1_protein.faa_NZ_BMES01000003.1_29@PF00015_full_PFAM.633.813--1:scovhsp_avg=67.6:scovhsp_max=83.5:scovhsp_min=51.7:scovhsp_std=22.48599564173221:scovhsp_sum=135.2:send_avg=129.0:send_max=163.0:send_min=95.0:send_std=48.08326112068523:send_sum=258.0:sstart_avg=7.5:sstart_max=12.0:sstart_min=3.0:sstart_std=6.363961030678928:sstart_sum=15.0])0:0.07433[&&NHX:Sample_counter=rhizpot1--1||rhizpot3--2||rhiztom2--1:Type_counter=GTDB--1||capture--4:besthit_avg=67.1:besthit_max=76.3:besthit_min=57.9:besthit_std=13.010764773832474:besthit_sum=134.2:bitscore_avg=135.5:bitscore_max=148.0:bitscore_min=123.0:bitscore_std=17.67766952966369:bitscore_sum=271.0:capture_class_counter=c__Alphaproteobacteria--2||c__Clostridia--1||c__Gammaproteobacteria--1:capture_domain_counter=d__Bacteria--4:capture_family_counter=f__Chromobacteriaceae--1||f__DTU013--1||f__Rhodobacteraceae--1||f__Sphingomonadaceae--1:capture_genus_counter=g__Aquitalea--1||g__Frigidibacter--1||g__Sphingomonas--1||g__UBA1305--1:capture_order_counter=o__Acetivibrionales--1||o__Burkholderiales--1||o__Rhodobacterales--1||o__Sphingomonadales--1:capture_phylum_counter=p__Firmicutes_A--1||p__Proteobacteria--3:capture_species_counter=s__Aquitalea sp003693445--1||s__Frigidibacter albus--1||s__Sphingomonas elodea_A--1||s__UBA1305 sp002307275--1:evalue_avg=5.1000000077e-37:evalue_max=1.02e-36:evalue_min=1.54e-45:evalue_std=7.212489157213341e-37:evalue_sum=1.02000000154e-36:gapopen_avg=0.0:gapopen_max=0.0:gapopen_min=0.0:gapopen_std=0.0:gapopen_sum=0.0:gtdb_class_counter=c__Gammaproteobacteria--1:gtdb_domain_counter=d__Bacteria--1:gtdb_family_counter=f__Nitrincolaceae--1:gtdb_genus_counter=g__Neptuniibacter--1:gtdb_order_counter=o__Pseudomonadales--1:gtdb_phylum_counter=p__Proteobacteria--1:gtdb_species_counter=s__Neptuniibacter sp002435145--1:heptad_counter=MCP-36H--5:lbd_counter=:lca_tree=s__Neptuniibacter sp002435145:length_avg=122.5:length_max=152.0:length_min=93.0:length_std=41.71930009000631:length_sum=245.0:mismatch_avg=43.0:mismatch_max=64.0:mismatch_min=22.0:mismatch_std=29.698484809834994:mismatch_sum=86.0:name=N559773:qcovhsp_avg=97.15:qcovhsp_max=97.4:qcovhsp_min=96.9:qcovhsp_std=0.3535533905932738:qcovhsp_sum=194.3:qend_avg=125.0:qend_max=156.0:qend_min=94.0:qend_std=43.840620433565945:qend_sum=250.0:qstart_avg=3.5:qstart_max=5.0:qstart_min=2.0:qstart_std=2.1213203435596424:qstart_sum=7.0:ref_name_counter=RS_GCF_002749615.1_protein.faa_NZ_CP024201.1_816@PF00015_full_PFAM.530.712--1||RS_GCF_014636935.1_protein.faa_NZ_BMES01000003.1_29@PF00015_full_PFAM.633.813--1:scovhsp_avg=67.6:scovhsp_max=83.5:scovhsp_min=51.7:scovhsp_std=22.48599564173221:scovhsp_sum=135.2:send_avg=129.0:send_max=163.0:send_min=95.0:send_std=48.08326112068523:send_sum=258.0:sstart_avg=7.5:sstart_max=12.0:sstart_min=3.0:sstart_std=6.363961030678928:sstart_sum=15.0])0.789:0.0453231[&&NHX:Sample_counter=rhizpot1--4||rhizpot3--5||rhiztom1--9||rhiztom2--8||rhiztom3--11:Type_counter=GTDB--8||capture--37:besthit_avg=84.78:besthit_max=100.0:besthit_min=57.9:besthit_std=17.90215070878357:besthit_sum=423.90000000000003:bitscore_avg=112.2:bitscore_max=148.0:bitscore_min=89.7:bitscore_std=23.5827267295366:bitscore_sum=561.0:capture_class_counter=c__Alphaproteobacteria--23||c__Bdellovibrionia--1||c__Clostridia--2||c__Gammaproteobacteria--11:capture_domain_counter=d__Bacteria--37:capture_family_counter=f__Bdellovibrionaceae--1||f__Beijerinckiaceae--3||f__Burkholderiaceae--3||f__Caulobacteraceae--4||f__Chromobacteriaceae--1||f__DTU013--1||f__Ectothiorhodospiraceae--1||f__Enterobacteriaceae--1||f__Halomonadaceae--1||f__Pseudomonadaceae--2||f__Rhizobiaceae--1||f__Rhodobacteraceae--1||f__Rhodobiaceae--1||f__Ruminococcaceae--1||f__Sphingomonadaceae--2||f__Xanthobacteraceae--11||f__Xanthomonadaceae--2:capture_genus_counter=g__Aquitalea--1||g__Bdellovibrio--1||g__Bosea--1||g__Bradyrhizobium--3||g__Brevundimonas--1||g__CAG-115--1||g__Duganella--2||g__Ectothiorhodospira--1||g__Frigidibacter--1||g__Halomonas--1||g__Kosakonia--1||g__Lysobacter--1||g__Lysobacter_B--1||g__Methylobacterium--2||g__Oricola--1||g__Palsa-881--3||g__Paraburkholderia--1||g__Pelagerythrobacter--1||g__Pseudolabrys--8||g__Pseudomonas_A--1||g__Pseudomonas_F--1||g__Rhodobium--1||g__Sphingomonas--1||g__UBA1305--1:capture_order_counter=o__Acetivibrionales--1||o__Bdellovibrionales--1||o__Burkholderiales--4||o__Caulobacterales--4||o__Ectothiorhodospirales--1||o__Enterobacterales--1||o__Oscillospirales--1||o__Pseudomonadales--3||o__Rhizobiales--16||o__Rhodobacterales--1||o__Sphingomonadales--2||o__Xanthomonadales--2:capture_phylum_counter=p__Bdellovibrionota--1||p__Firmicutes_A--2||p__Proteobacteria--34:capture_species_counter=s__Aquitalea sp003693445--1||s__Bdellovibrio sp013752535--1||s__Bosea sp001556125--1||s__Bradyrhizobium glycinis--1||s__Bradyrhizobium sp000239795--1||s__Bradyrhizobium sp004799445--1||s__Brevundimonas sp013912065--1||s__CAG-115 sp910579125--1||s__Duganella sp009674535--2||s__Ectothiorhodospira sp001632845--1||s__Frigidibacter albus--1||s__Halomonas sp002696125--1||s__Kosakonia sp002886105--1||s__Lysobacter arseniciresistens--1||s__Lysobacter_B sp002798295--1||s__Methylobacterium sp011043735--1||s__Methylobacterium sp900112625--1||s__Oricola thermophila--1||s__Palsa-881 sp018241335--3||s__Paraburkholderia tuberum--1||s__Pelagerythrobacter marensis--1||s__Pseudolabrys sp001426945--7||s__Pseudolabrys sp005153485--1||s__Pseudomonas_A sp003488145--1||s__Pseudomonas_F sp018704125--1||s__Rhodobium sp002869065--1||s__Sphingomonas elodea_A--1||s__UBA1305 sp002307275--1:evalue_avg=1.1742815340020399e-25:evalue_max=5.86e-25:evalue_min=1.54e-45:evalue_std=2.6194009026191423e-25:evalue_sum=5.8714076700102e-25:gapopen_avg=0.0:gapopen_max=0.0:gapopen_min=0.0:gapopen_std=0.0:gapopen_sum=0.0:gtdb_class_counter=c__Alphaproteobacteria--3||c__Gammaproteobacteria--3||c__Krumholzibacteria--1||c__Myxococcia--1:gtdb_domain_counter=d__Bacteria--8:gtdb_family_counter=f__LZORAL124-64-63--1||f__Myxococcaceae--1||f__Nitrincolaceae--1||f__Rhodobacteraceae--3||f__SLND01--2:gtdb_genus_counter=g__FEN-1143--1||g__J013--1||g__JAHIYU01--1||g__Neptuniibacter--1||g__Rubrimonas--1||g__SLPV01--2||g__Shimia--1:gtdb_order_counter=o__LZORAL124-64-63--1||o__Myxococcales--1||o__Pseudomonadales--1||o__Rhodobacterales--3||o__SLND01--2:gtdb_phylum_counter=p__Krumholzibacteriota--1||p__Myxococcota--1||p__Proteobacteria--6:gtdb_species_counter=s__FEN-1143 sp003153055--1||s__J013 sp003697125--1||s__JAHIYU01 sp018814885--1||s__Neptuniibacter sp002435145--1||s__Rubrimonas sp007693835--1||s__SLPV01 sp003558125--2||s__Shimia sp017743735--1:heptad_counter=MCP-34H--2||MCP-36H--42||MCP-38H--1:lbd_counter=4HB_MCP_1--1:lca_tree=d__Bacteria:length_avg=83.8:length_max=152.0:length_min=56.0:length_std=41.05118755894889:length_sum=419.0:mismatch_avg=18.4:mismatch_max=64.0:mismatch_min=0.0:mismatch_std=27.033312782565144:mismatch_sum=92.0:name=N559774:qcovhsp_avg=98.54:qcovhsp_max=100.0:qcovhsp_min=96.9:qcovhsp_std=1.438054240979801:qcovhsp_sum=492.70000000000005:qend_avg=85.0:qend_max=156.0:qend_min=56.0:qend_std=42.62628297189423:qend_sum=425.0:qstart_avg=2.2:qstart_max=5.0:qstart_min=1.0:qstart_std=1.6431676725154984:qstart_sum=11.0:ref_name_counter=GB_GCA_903839845.1_protein.faa_CAIMEA010000041.1_26@PF00015_full_PFAM.328.432--2||GB_GCA_903839845.1_protein.faa_CAIMEA010000047.1_2@PF00015_full_PFAM.335.432--1||RS_GCF_002749615.1_protein.faa_NZ_CP024201.1_816@PF00015_full_PFAM.530.712--1||RS_GCF_014636935.1_protein.faa_NZ_BMES01000003.1_29@PF00015_full_PFAM.633.813--1:scovhsp_avg=61.28000000000001:scovhsp_max=83.5:scovhsp_min=51.7:scovhsp_std=12.66064769275253:scovhsp_sum=306.40000000000003:send_avg=110.6:send_max=163.0:send_min=95.0:send_std=29.347913043349436:send_sum=553.0:sstart_avg=27.8:sstart_max=42.0:sstart_min=3.0:sstart_std=18.806913622388976:sstart_sum=139.0],(((RS_GCF_014192155.1_protein.faa_NZ_JACHXO010000004.1_195@PF00015_full_PFAM.288.478:0.0288641[&&NHX:Type=GTDB:gtdb_class=c__Gammaproteobacteria:gtdb_domain=d__Bacteria:gtdb_family=f__Burkholderiaceae:gtdb_genus=g__Roseateles:gtdb_order=o__Burkholderiales:gtdb_phylum=p__Proteobacteria:gtdb_species=s__Roseateles terrae:heptad=MCP-36H:species=d__Bacteria_p__Proteobacteria_c__Gammaproteobacteria_o__Burkholderiales_f__Burkholderiaceae_g__Roseateles_s__Roseateles terrae],RS_GCF_900109745.1_protein.faa_NZ_FOAV01000011.1_77@PF00015_full_PFAM.286.479:0.073634[&&NHX:Type=GTDB:gtdb_class=c__Gammaproteobacteria:gtdb_domain=d__Bacteria:gtdb_family=f__Burkholderiaceae:gtdb_genus=g__Roseateles:gtdb_order=o__Burkholderiales:gtdb_phylum=p__Proteobacteria:gtdb_species=s__Roseateles sp900109745:heptad=MCP-36H:species=d__Bacteria_p__Proteobacteria_c__Gammaproteobacteria_o__Burkholderiales_f__Burkholderiaceae_g__Roseateles_s__Roseateles sp900109745])1:0.412111[&&NHX:Sample_counter=:Type_counter=GTDB--2:capture_class_counter=:capture_domain_counter=:capture_family_counter=:capture_genus_counter=:capture_order_counter=:capture_phylum_counter=:capture_species_counter=:evoltype=D:gtdb_class_counter=c__Gammaproteobacteria--2:gtdb_domain_counter=d__Bacteria--2:gtdb_family_counter=f__Burkholderiaceae--2:gtdb_genus_counter=g__Roseateles--2:gtdb_order_counter=o__Burkholderiales--2:gtdb_phylum_counter=p__Proteobacteria--2:gtdb_species_counter=s__Roseateles sp900109745--1||s__Roseateles terrae--1:heptad_counter=MCP-36H--2:lbd_counter=:lca=d__Bacteria:lca_tree=g__Roseateles:name=N559777:ref_name_counter=],(GB_GCA_017309585.1_protein.faa_CP071321.1_1809@PF00015_full_PFAM.267.456:0.0486546[&&NHX:Type=GTDB:gtdb_class=c__Gammaproteobacteria:gtdb_domain=d__Bacteria:gtdb_family=f__Rhodocyclaceae:gtdb_genus=g__Denitromonas:gtdb_order=o__Burkholderiales:gtdb_phylum=p__Proteobacteria:gtdb_species=s__Denitromonas sp017309585:heptad=MCP-36H:species=d__Bacteria_p__Proteobacteria_c__Gammaproteobacteria_o__Burkholderiales_f__Rhodocyclaceae_g__Denitromonas_s__Denitromonas sp017309585],RS_GCF_010983895.1_protein.faa_NZ_CP048836.1_1558@PF00015_full_PFAM.268.468:0.111086[&&NHX:Type=GTDB:gtdb_class=c__Gammaproteobacteria:gtdb_domain=d__Bacteria:gtdb_family=f__Rhodocyclaceae:gtdb_genus=g__Denitromonas:gtdb_order=o__Burkholderiales:gtdb_phylum=p__Proteobacteria:gtdb_species=s__Denitromonas sp010983895:heptad=MCP-36H:species=d__Bacteria_p__Proteobacteria_c__Gammaproteobacteria_o__Burkholderiales_f__Rhodocyclaceae_g__Denitromonas_s__Denitromonas sp010983895])1:0.416245[&&NHX:Sample_counter=:Type_counter=GTDB--2:capture_class_counter=:capture_domain_counter=:capture_family_counter=:capture_genus_counter=:capture_order_counter=:capture_phylum_counter=:capture_species_counter=:evoltype=D:gtdb_class_counter=c__Gammaproteobacteria--2:gtdb_domain_counter=d__Bacteria--2:gtdb_family_counter=f__Rhodocyclaceae--2:gtdb_genus_counter=g__Denitromonas--2:gtdb_order_counter=o__Burkholderiales--2:gtdb_phylum_counter=p__Proteobacteria--2:gtdb_species_counter=s__Denitromonas sp010983895--1||s__Denitromonas sp017309585--1:heptad_counter=MCP-36H--2:lbd_counter=:lca=d__Bacteria:lca_tree=g__Denitromonas:name=N559780:ref_name_counter=])0.917:0.119526[&&NHX:Sample_counter=:Type_counter=GTDB--4:capture_class_counter=:capture_domain_counter=:capture_family_counter=:capture_genus_counter=:capture_order_counter=:capture_phylum_counter=:capture_species_counter=:evoltype=D:gtdb_class_counter=c__Gammaproteobacteria--4:gtdb_domain_counter=d__Bacteria--4:gtdb_family_counter=f__Burkholderiaceae--2||f__Rhodocyclaceae--2:gtdb_genus_counter=g__Denitromonas--2||g__Roseateles--2:gtdb_order_counter=o__Burkholderiales--4:gtdb_phylum_counter=p__Proteobacteria--4:gtdb_species_counter=s__Denitromonas sp010983895--1||s__Denitromonas sp017309585--1||s__Roseateles sp900109745--1||s__Roseateles terrae--1:heptad_counter=MCP-36H--4:lbd_counter=:lca=d__Bacteria:lca_tree=o__Burkholderiales:name=N559781:ref_name_counter=],(((((((((RS_GCF_009720655.1_protein.faa_NZ_WNKS01000017.1_44@PF00015_full_PFAM.498.673:0.472697[&&NHX:Type=GTDB:gtdb_class=c__Alphaproteobacteria:gtdb_domain=d__Bacteria:gtdb_family=f__Beijerinckiaceae:gtdb_genus=g__Rhodoblastus:gtdb_order=o__Rhizobiales:gtdb_phylum=p__Proteobacteria:gtdb_species=s__Rhodoblastus acidophilus_A:heptad=MCP-36H:species=d__Bacteria_p__Proteobacteria_c__Alphaproteobacteria_o__Rhizobiales_f__Beijerinckiaceae_g__Rhodoblastus_s__Rhodoblastus acidophilus_A],(RS_GCF_011044255.1_protein.faa_NZ_CP049107.1_1784@PF00015_full_PFAM.231.418:0.0761544[&&NHX:Type=GTDB:gtdb_class=c__Alphaproteobacteria:gtdb_domain=d__Bacteria:gtdb_family=f__Sphingomonadaceae:gtdb_genus=g__Rhizorhabdus:gtdb_order=o__Sphingomonadales:gtdb_phylum=p__Proteobacteria:gtdb_species=s__Rhizorhabdus sp011044255:heptad=MCP-36H:species=d__Bacteria_p__Proteobacteria_c__Alphaproteobacteria_o__Sphingomonadales_f__Sphingomonadaceae_g__Rhizorhabdus_s__Rhizorhabdus sp011044255],(RS_GCF_011044255.1_protein.faa_NZ_CP049107.1_500@PF00015_full_PFAM.231.418:0.0441195[&&NHX:Type=GTDB:gtdb_class=c__Alphaproteobacteria:gtdb_domain=d__Bacteria:gtdb_family=f__Sphingomonadaceae:gtdb_genus=g__Rhizorhabdus:gtdb_order=o__Sphingomonadales:gtdb_phylum=p__Proteobacteria:gtdb_species=s__Rhizorhabdus sp011044255:heptad=MCP-36H:species=d__Bacteria_p__Proteobacteria_c__Alphaproteobacteria_o__Sphingomonadales_f__Sphingomonadaceae_g__Rhizorhabdus_s__Rhizorhabdus sp011044255],(RS_GCF_011044255.1_protein.faa_NZ_CP049107.1_2873@PF00015_full_PFAM.231.423:0.0814237[&&NHX:Type=GTDB:gtdb_class=c__Alphaproteobacteria:gtdb_domain=d__Bacteria:gtdb_family=f__Sphingomonadaceae:gtdb_genus=g__Rhizorhabdus:gtdb_order=o__Sphingomonadales:gtdb_phylum=p__Proteobacteria:gtdb_species=s__Rhizorhabdus sp011044255:heptad=MCP-36H:species=d__Bacteria_p__Proteobacteria_c__Alphaproteobacteria_o__Sphingomonadales_f__Sphingomonadaceae_g__Rhizorhabdus_s__Rhizorhabdus sp011044255],GB_GCA_018006725.1_protein.faa_JAGMXV010000014.1_17@PF00015_full_PFAM.234.413:0.0249758[&&NHX:Type=GTDB:gtdb_class=c__Alphaproteobacteria:gtdb_domain=d__Bacteria:gtdb_family=f__Sphingomonadaceae:gtdb_genus=g__Rhizorhabdus:gtdb_order=o__Sphingomonadales:gtdb_phylum=p__Proteobacteria:gtdb_species=s__Rhizorhabdus sp018006725:heptad=MCP-36H:species=d__Bacteria_p__Proteobacteria_c__Alphaproteobacteria_o__Sphingomonadales_f__Sphingomonadaceae_g__Rhizorhabdus_s__Rhizorhabdus sp018006725])0.902:0.0402027[&&NHX:Sample_counter=:Type_counter=GTDB--2:capture_class_counter=:capture_domain_counter=:capture_family_counter=:capture_genus_counter=:capture_order_counter=:capture_phylum_counter=:capture_species_counter=:evoltype=D:gtdb_class_counter=c__Alphaproteobacteria--2:gtdb_domain_counter=d__Bacteria--2:gtdb_family_counter=f__Sphingomonadaceae--2:gtdb_genus_counter=g__Rhizorhabdus--2:gtdb_order_counter=o__Sphingomonadales--2:gtdb_phylum_counter=p__Proteobacteria--2:gtdb_species_counter=s__Rhizorhabdus sp011044255--1||s__Rhizorhabdus sp018006725--1:heptad_counter=MCP-36H--2:lbd_counter=:lca=d__Bacteria:lca_tree=g__Rhizorhabdus:name=N559787:ref_name_counter=])0.977:0.114395[&&NHX:Sample_counter=:Type_counter=GTDB--3:capture_class_counter=:capture_domain_counter=:capture_family_counter=:capture_genus_counter=:capture_order_counter=:capture_phylum_counter=:capture_species_counter=:evoltype=D:gtdb_class_counter=c__Alphaproteobacteria--3:gtdb_domain_counter=d__Bacteria--3:gtdb_family_counter=f__Sphingomonadaceae--3:gtdb_genus_counter=g__Rhizorhabdus--3:gtdb_order_counter=o__Sphingomonadales--3:gtdb_phylum_counter=p__Proteobacteria--3:gtdb_species_counter=s__Rhizorhabdus sp011044255--2||s__Rhizorhabdus sp018006725--1:heptad_counter=MCP-36H--3:lbd_counter=:lca=d__Bacteria:lca_tree=g__Rhizorhabdus:name=N559788:ref_name_counter=])0.998:0.240457[&&NHX:Sample_counter=:Type_counter=GTDB--4:capture_class_counter=:capture_domain_counter=:capture_family_counter=:capture_genus_counter=:capture_order_counter=:capture_phylum_counter=:capture_species_counter=:evoltype=D:gtdb_class_counter=c__Alphaproteobacteria--4:gtdb_domain_counter=d__Bacteria--4:gtdb_family_counter=f__Sphingomonadaceae--4:gtdb_genus_counter=g__Rhizorhabdus--4:gtdb_order_counter=o__Sphingomonadales--4:gtdb_phylum_counter=p__Proteobacteria--4:gtdb_species_counter=s__Rhizorhabdus sp011044255--3||s__Rhizorhabdus sp018006725--1:heptad_counter=MCP-36H--4:lbd_counter=:lca=d__Bacteria:lca_tree=g__Rhizorhabdus:name=N559789:ref_name_counter=])0.541:0.0474175[&&NHX:Sample_counter=:Type_counter=GTDB--5:capture_class_counter=:capture_domain_counter=:capture_family_counter=:capture_genus_counter=:capture_order_counter=:capture_phylum_counter=:capture_species_counter=:evoltype=D:gtdb_class_counter=c__Alphaproteobacteria--5:gtdb_domain_counter=d__Bacteria--5:gtdb_family_counter=f__Beijerinckiaceae--1||f__Sphingomonadaceae--4:gtdb_genus_counter=g__Rhizorhabdus--4||g__Rhodoblastus--1:gtdb_order_counter=o__Rhizobiales--1||o__Sphingomonadales--4:gtdb_phylum_counter=p__Proteobacteria--5:gtdb_species_counter=s__Rhizorhabdus sp011044255--3||s__Rhizorhabdus sp018006725--1||s__Rhodoblastus acidophilus_A--1:heptad_counter=MCP-36H--5:lbd_counter=:lca=d__Bacteria:lca_tree=c__Alphaproteobacteria:name=N559790:ref_name_counter=],(((GB_GCA_903923205.1_protein.faa_CAIXXC010000475.1_2@PF00015_full_PFAM.375.552:0.0844141[&&NHX:Type=GTDB:gtdb_class=c__Alphaproteobacteria:gtdb_domain=d__Bacteria:gtdb_family=f__Stellaceae:gtdb_genus=g__CAIXXC01:gtdb_order=o__ATCC43930:gtdb_phylum=p__Proteobacteria:gtdb_species=s__CAIXXC01 sp903923205:heptad=MCP-36H:species=d__Bacteria_p__Proteobacteria_c__Alphaproteobacteria_o__ATCC43930_f__Stellaceae_g__CAIXXC01_s__CAIXXC01 sp903923205],RS_GCF_000786215.1_protein.faa_NZ_JROG01000001.1_101@PF00015_full_PFAM.8.183:0.208228[&&NHX:Type=GTDB:gtdb_class=c__Alphaproteobacteria:gtdb_domain=d__Bacteria:gtdb_family=f__Sphingomonadaceae:gtdb_genus=g__Blastomonas:gtdb_order=o__Sphingomonadales:gtdb_phylum=p__Proteobacteria:gtdb_species=s__Blastomonas sp000786215:heptad=MCP-36H:species=d__Bacteria_p__Proteobacteria_c__Alphaproteobacteria_o__Sphingomonadales_f__Sphingomonadaceae_g__Blastomonas_s__Blastomonas sp000786215])0.998:0.314837[&&NHX:Sample_counter=:Type_counter=GTDB--2:capture_class_counter=:capture_domain_counter=:capture_family_counter=:capture_genus_counter=:capture_order_counter=:capture_phylum_counter=:capture_species_counter=:evoltype=D:gtdb_class_counter=c__Alphaproteobacteria--2:gtdb_domain_counter=d__Bacteria--2:gtdb_family_counter=f__Sphingomonadaceae--1||f__Stellaceae--1:gtdb_genus_counter=g__Blastomonas--1||g__CAIXXC01--1:gtdb_order_counter=o__ATCC43930--1||o__Sphingomonadales--1:gtdb_phylum_counter=p__Proteobacteria--2:gtdb_species_counter=s__Blastomonas sp000786215--1||s__CAIXXC01 sp903923205--1:heptad_counter=MCP-36H--2:lbd_counter=:lca=d__Bacteria:lca_tree=c__Alphaproteobacteria:name=N559793:ref_name_counter=],(RS_GCF_014230355.1_protein.faa_NZ_JACLAX010000027.1_10@PF00015_full_PFAM.274.451:0.115288[&&NHX:Type=GTDB:gtdb_class=c__Alphaproteobacteria:gtdb_domain=d__Bacteria:gtdb_family=f__Sphingomonadaceae:gtdb_genus=g__Novosphingobium:gtdb_order=o__Sphingomonadales:gtdb_phylum=p__Proteobacteria:gtdb_species=s__Novosphingobium piscinae:heptad=MCP-36H:species=d__Bacteria_p__Proteobacteria_c__Alphaproteobacteria_o__Sphingomonadales_f__Sphingomonadaceae_g__Novosphingobium_s__Novosphingobium piscinae],((RS_GCF_900176395.1_protein.faa_NZ_FWXL01000002.1_353@PF00015_full_PFAM.266.450:0.0339768[&&NHX:Type=GTDB:gtdb_class=c__Alphaproteobacteria:gtdb_domain=d__Bacteria:gtdb_family=f__Sphingomonadaceae:gtdb_genus=g__Novosphingobium:gtdb_order=o__Sphingomonadales:gtdb_phylum=p__Proteobacteria:gtdb_species=s__Novosphingobium sp900176395:heptad=MCP-36H:species=d__Bacteria_p__Proteobacteria_c__Alphaproteobacteria_o__Sphingomonadales_f__Sphingomonadaceae_g__Novosphingobium_s__Novosphingobium sp900176395],(GB_GCA_002280675.1_protein.faa_NCEN01000037.1_12@PF00015_full_PFAM.269.452:0.102516[&&NHX:Type=GTDB:gtdb_class=c__Alphaproteobacteria:gtdb_domain=d__Bacteria:gtdb_family=f__Sphingomonadaceae:gtdb_genus=g__Novosphingobium:gtdb_order=o__Sphingomonadales:gtdb_phylum=p__Proteobacteria:gtdb_species=s__Novosphingobium sp002280675:heptad=MCP-36H:species=d__Bacteria_p__Proteobacteria_c__Alphaproteobacteria_o__Sphingomonadales_f__Sphingomonadaceae_g__Novosphingobium_s__Novosphingobium sp002280675],RS_GCF_012927405.1_protein.faa_NZ_JABBGM010000001.1_465@PF00015_full_PFAM.264.450:0.114855[&&NHX:Type=GTDB:gtdb_class=c__Alphaproteobacteria:gtdb_domain=d__Bacteria:gtdb_family=f__Sphingomonadaceae:gtdb_genus=g__Novosphingobium:gtdb_order=o__Sphingomonadales:gtdb_phylum=p__Proteobacteria:gtdb_species=s__Novosphingobium olei:heptad=MCP-36H:species=d__Bacteria_p__Proteobacteria_c__Alphaproteobacteria_o__Sphingomonadales_f__Sphingomonadaceae_g__Novosphingobium_s__Novosphingobium olei])0.944:0.0472788[&&NHX:Sample_counter=:Type_counter=GTDB--2:capture_class_counter=:capture_domain_counter=:capture_family_counter=:capture_genus_counter=:capture_order_counter=:capture_phylum_counter=:capture_species_counter=:evoltype=D:gtdb_class_counter=c__Alphaproteobacteria--2:gtdb_domain_counter=d__Bacteria--2:gtdb_family_counter=f__Sphingomonadaceae--2:gtdb_genus_counter=g__Novosphingobium--2:gtdb_order_counter=o__Sphingomonadales--2:gtdb_phylum_counter=p__Proteobacteria--2:gtdb_species_counter=s__Novosphingobium olei--1||s__Novosphingobium sp002280675--1:heptad_counter=MCP-36H--2:lbd_counter=:lca=d__Bacteria:lca_tree=g__Novosphingobium:name=N559798:ref_name_counter=])0.839:0.0191328[&&NHX:Sample_counter=:Type_counter=GTDB--3:capture_class_counter=:capture_domain_counter=:capture_family_counter=:capture_genus_counter=:capture_order_counter=:capture_phylum_counter=:capture_species_counter=:evoltype=D:gtdb_class_counter=c__Alphaproteobacteria--3:gtdb_domain_counter=d__Bacteria--3:gtdb_family_counter=f__Sphingomonadaceae--3:gtdb_genus_counter=g__Novosphingobium--3:gtdb_order_counter=o__Sphingomonadales--3:gtdb_phylum_counter=p__Proteobacteria--3:gtdb_species_counter=s__Novosphingobium olei--1||s__Novosphingobium sp002280675--1||s__Novosphingobium sp900176395--1:heptad_counter=MCP-36H--3:lbd_counter=:lca=d__Bacteria:lca_tree=g__Novosphingobium:name=N559799:ref_name_counter=],((RS_GCF_015694345.1_protein.faa_NZ_JADQDC010000001.1_211@PF00015_full_PFAM.272.450:0.0239895[&&NHX:Type=GTDB:gtdb_class=c__Alphaproteobacteria:gtdb_domain=d__Bacteria:gtdb_family=f__Sphingomonadaceae:gtdb_genus=g__Novosphingobium:gtdb_order=o__Sphingomonadales:gtdb_phylum=p__Proteobacteria:gtdb_species=s__Novosphingobium jiangmenense:heptad=MCP-36H:species=d__Bacteria_p__Proteobacteria_c__Alphaproteobacteria_o__Sphingomonadales_f__Sphingomonadaceae_g__Novosphingobium_s__Novosphingobium jiangmenense],(RS_GCF_000807925.1_protein.faa_NZ_JRVC01000020.1_23@PF00015_full_PFAM.271.450:0.0158841[&&NHX:Type=GTDB:gtdb_class=c__Alphaproteobacteria:gtdb_domain=d__Bacteria:gtdb_family=f__Sphingomonadaceae:gtdb_genus=g__Novosphingobium:gtdb_order=o__Sphingomonadales:gtdb_phylum=p__Proteobacteria:gtdb_species=s__Novosphingobium subterraneum:heptad=MCP-36H:species=d__Bacteria_p__Proteobacteria_c__Alphaproteobacteria_o__Sphingomonadales_f__Sphingomonadaceae_g__Novosphingobium_s__Novosphingobium subterraneum],RS_GCF_003454795.1_protein.faa_NZ_CP028348.1_325@PF00015_full_PFAM.272.450:0.0107925[&&NHX:Type=GTDB:gtdb_class=c__Alphaproteobacteria:gtdb_domain=d__Bacteria:gtdb_family=f__Sphingomonadaceae:gtdb_genus=g__Novosphingobium:gtdb_order=o__Sphingomonadales:gtdb_phylum=p__Proteobacteria:gtdb_species=s__Novosphingobium sp003454795:heptad=MCP-36H:species=d__Bacteria_p__Proteobacteria_c__Alphaproteobacteria_o__Sphingomonadales_f__Sphingomonadaceae_g__Novosphingobium_s__Novosphingobium sp003454795])0.906:0.0155899[&&NHX:Sample_counter=:Type_counter=GTDB--2:capture_class_counter=:capture_domain_counter=:capture_family_counter=:capture_genus_counter=:capture_order_counter=:capture_phylum_counter=:capture_species_counter=:evoltype=D:gtdb_class_counter=c__Alphaproteobacteria--2:gtdb_domain_counter=d__Bacteria--2:gtdb_family_counter=f__Sphingomonadaceae--2:gtdb_genus_counter=g__Novosphingobium--2:gtdb_order_counter=o__Sphingomonadales--2:gtdb_phylum_counter=p__Proteobacteria--2:gtdb_species_counter=s__Novosphingobium sp003454795--1||s__Novosphingobium subterraneum--1:heptad_counter=MCP-36H--2:lbd_counter=:lca=d__Bacteria:lca_tree=g__Novosphingobium:name=N559803:ref_name_counter=])0.93:0.0286795[&&NHX:Sample_counter=:Type_counter=GTDB--3:capture_class_counter=:capture_domain_counter=:capture_family_counter=:capture_genus_counter=:capture_order_counter=:capture_phylum_counter=:capture_species_counter=:evoltype=D:gtdb_class_counter=c__Alphaproteobacteria--3:gtdb_domain_counter=d__Bacteria--3:gtdb_family_counter=f__Sphingomonadaceae--3:gtdb_genus_counter=g__Novosphingobium--3:gtdb_order_counter=o__Sphingomonadales--3:gtdb_phylum_counter=p__Proteobacteria--3:gtdb_species_counter=s__Novosphingobium jiangmenense--1||s__Novosphingobium sp003454795--1||s__Novosphingobium subterraneum--1:heptad_counter=MCP-36H--3:lbd_counter=:lca=d__Bacteria:lca_tree=g__Novosphingobium:name=N559804:ref_name_counter=],(RS_GCF_003171715.1_protein.faa_NZ_QGHL01000001.1_67@PF00015_full_PFAM.272.462:0.11169[&&NHX:Type=GTDB:gtdb_class=c__Alphaproteobacteria:gtdb_domain=d__Bacteria:gtdb_family=f__Sphingomonadaceae:gtdb_genus=g__Novosphingobium:gtdb_order=o__Sphingomonadales:gtdb_phylum=p__Proteobacteria:gtdb_species=s__Novosphingobium meiothermophilum:heptad=MCP-36H:species=d__Bacteria_p__Proteobacteria_c__Alphaproteobacteria_o__Sphingomonadales_f__Sphingomonadaceae_g__Novosphingobium_s__Novosphingobium meiothermophilum],RS_GCF_007830315.1_protein.faa_NZ_VLKJ01000005.1_177@PF00015_full_PFAM.271.451:0.0774778[&&NHX:Type=GTDB:gtdb_class=c__Alphaproteobacteria:gtdb_domain=d__Bacteria:gtdb_family=f__Sphingomonadaceae:gtdb_genus=g__Novosphingobium:gtdb_order=o__Sphingomonadales:gtdb_phylum=p__Proteobacteria:gtdb_species=s__Novosphingobium taihuense:heptad=MCP-36H:species=d__Bacteria_p__Proteobacteria_c__Alphaproteobacteria_o__Sphingomonadales_f__Sphingomonadaceae_g__Novosphingobium_s__Novosphingobium taihuense])0.856:0.0192051[&&NHX:Sample_counter=:Type_counter=GTDB--2:capture_class_counter=:capture_domain_counter=:capture_family_counter=:capture_genus_counter=:capture_order_counter=:capture_phylum_counter=:capture_species_counter=:evoltype=D:gtdb_class_counter=c__Alphaproteobacteria--2:gtdb_domain_counter=d__Bacteria--2:gtdb_family_counter=f__Sphingomonadaceae--2:gtdb_genus_counter=g__Novosphingobium--2:gtdb_order_counter=o__Sphingomonadales--2:gtdb_phylum_counter=p__Proteobacteria--2:gtdb_species_counter=s__Novosphingobium meiothermophilum--1||s__Novosphingobium taihuense--1:heptad_counter=MCP-36H--2:lbd_counter=:lca=d__Bacteria:lca_tree=g__Novosphingobium:name=N559807:ref_name_counter=])0.723:0.00686376[&&NHX:Sample_counter=:Type_counter=GTDB--5:capture_class_counter=:capture_domain_counter=:capture_family_counter=:capture_genus_counter=:capture_order_counter=:capture_phylum_counter=:capture_species_counter=:evoltype=D:gtdb_class_counter=c__Alphaproteobacteria--5:gtdb_domain_counter=d__Bacteria--5:gtdb_family_counter=f__Sphingomonadaceae--5:gtdb_genus_counter=g__Novosphingobium--5:gtdb_order_counter=o__Sphingomonadales--5:gtdb_phylum_counter=p__Proteobacteria--5:gtdb_species_counter=s__Novosphingobium jiangmenense--1||s__Novosphingobium meiothermophilum--1||s__Novosphingobium sp003454795--1||s__Novosphingobium subterraneum--1||s__Novosphingobium taihuense--1:heptad_counter=MCP-36H--5:lbd_counter=:lca=d__Bacteria:lca_tree=g__Novosphingobium:name=N559808:ref_name_counter=])0.84:0.0433379[&&NHX:Sample_counter=:Type_counter=GTDB--8:capture_class_counter=:capture_domain_counter=:capture_family_counter=:capture_genus_counter=:capture_order_counter=:capture_phylum_counter=:capture_species_counter=:evoltype=D:gtdb_class_counter=c__Alphaproteobacteria--8:gtdb_domain_counter=d__Bacteria--8:gtdb_family_counter=f__Sphingomonadaceae--8:gtdb_genus_counter=g__Novosphingobium--8:gtdb_order_counter=o__Sphingomonadales--8:gtdb_phylum_counter=p__Proteobacteria--8:gtdb_species_counter=s__Novosphingobium jiangmenense--1||s__Novosphingobium meiothermophilum--1||s__Novosphingobium olei--1||s__Novosphingobium sp002280675--1||s__Novosphingobium sp003454795--1||s__Novosphingobium sp900176395--1||s__Novosphingobium subterraneum--1||s__Novosphingobium taihuense--1:heptad_counter=MCP-36H--8:lbd_counter=:lca=d__Bacteria:lca_tree=g__Novosphingobium:name=N559809:ref_name_counter=])1:0.435812[&&NHX:Sample_counter=:Type_counter=GTDB--9:capture_class_counter=:capture_domain_counter=:capture_family_counter=:capture_genus_counter=:capture_order_counter=:capture_phylum_counter=:capture_species_counter=:evoltype=D:gtdb_class_counter=c__Alphaproteobacteria--9:gtdb_domain_counter=d__Bacteria--9:gtdb_family_counter=f__Sphingomonadaceae--9:gtdb_genus_counter=g__Novosphingobium--9:gtdb_order_counter=o__Sphingomonadales--9:gtdb_phylum_counter=p__Proteobacteria--9:gtdb_species_counter=s__Novosphingobium jiangmenense--1||s__Novosphingobium meiothermophilum--1||s__Novosphingobium olei--1||s__Novosphingobium piscinae--1||s__Novosphingobium sp002280675--1||s__Novosphingobium sp003454795--1||s__Novosphingobium sp900176395--1||s__Novosphingobium subterraneum--1||s__Novosphingobium taihuense--1:heptad_counter=MCP-36H--9:lbd_counter=:lca=d__Bacteria:lca_tree=g__Novosphingobium:name=N559810:ref_name_counter=])0.409:0.0407753[&&NHX:Sample_counter=:Type_counter=GTDB--11:capture_class_counter=:capture_domain_counter=:capture_family_counter=:capture_genus_counter=:capture_order_counter=:capture_phylum_counter=:capture_species_counter=:evoltype=D:gtdb_class_counter=c__Alphaproteobacteria--11:gtdb_domain_counter=d__Bacteria--11:gtdb_family_counter=f__Sphingomonadaceae--10||f__Stellaceae--1:gtdb_genus_counter=g__Blastomonas--1||g__CAIXXC01--1||g__Novosphingobium--9:gtdb_order_counter=o__ATCC43930--1||o__Sphingomonadales--10:gtdb_phylum_counter=p__Proteobacteria--11:gtdb_species_counter=s__Blastomonas sp000786215--1||s__CAIXXC01 sp903923205--1||s__Novosphingobium jiangmenense--1||s__Novosphingobium meiothermophilum--1||s__Novosphingobium olei--1||s__Novosphingobium piscinae--1||s__Novosphingobium sp002280675--1||s__Novosphingobium sp003454795--1||s__Novosphingobium sp900176395--1||s__Novosphingobium subterraneum--1||s__Novosphingobium taihuense--1:heptad_counter=MCP-36H--11:lbd_counter=:lca=d__Bacteria:lca_tree=f__Sphingomonadaceae:name=N559811:ref_name_counter=],((((7f6f670a-1522-4f9d-b594-6856b4709bb5_2@MCPsignal.2.82:0.0144955[&&NHX:Sample=rhizpot3:Type=capture:capture_class=c__Bacilli:capture_domain=d__Bacteria:capture_family=f__Paenibacillaceae:capture_genus=g__Paenibacillus:capture_order=o__Paenibacillales:capture_phylum=p__Firmicutes:capture_species=s__Paenibacillus taichungensis:heptad=MCP-36H],86d3ab8d-e55c-428e-a1bd-547a713b17a7_3@MCPsignal.40.138:0.03034[&&NHX:Sample=rhizpot1:Type=capture:besthit=86.7:bitscore=151.0:capture_class=c__Alphaproteobacteria:capture_domain=d__Bacteria:capture_family=f__Rhizobiaceae:capture_genus=g__Pararhizobium:capture_order=o__Rhizobiales:capture_phylum=p__Proteobacteria:capture_species=s__Pararhizobium sp001424045:evalue=1.21e-47:gapopen=0.0:heptad=MCP-36H:length=98.0:mismatch=13.0:qcovhsp=100.0:qend=98.0:qstart=1.0:ref_name=RS_GCF_004564275.1_protein.faa_NZ_SPDV01000005.1_35@PF00015_full_PFAM.372.549:scovhsp=55.4:send=122.0:sstart=25.0])0:5e-09[&&NHX:Sample_counter=rhizpot1--1||rhizpot3--1:Type_counter=capture--2:besthit_avg=86.7:besthit_max=86.7:besthit_min=86.7:besthit_std=0:besthit_sum=86.7:bitscore_avg=151.0:bitscore_max=151.0:bitscore_min=151.0:bitscore_std=0:bitscore_sum=151.0:capture_class_counter=c__Alphaproteobacteria--1||c__Bacilli--1:capture_domain_counter=d__Bacteria--2:capture_family_counter=f__Paenibacillaceae--1||f__Rhizobiaceae--1:capture_genus_counter=g__Paenibacillus--1||g__Pararhizobium--1:capture_order_counter=o__Paenibacillales--1||o__Rhizobiales--1:capture_phylum_counter=p__Firmicutes--1||p__Proteobacteria--1:capture_species_counter=s__Paenibacillus taichungensis--1||s__Pararhizobium sp001424045--1:evalue_avg=1.21e-47:evalue_max=1.21e-47:evalue_min=1.21e-47:evalue_std=0:evalue_sum=1.21e-47:gapopen_avg=0.0:gapopen_max=0.0:gapopen_min=0.0:gapopen_std=0:gapopen_sum=0.0:gtdb_class_counter=:gtdb_domain_counter=:gtdb_family_counter=:gtdb_genus_counter=:gtdb_order_counter=:gtdb_phylum_counter=:gtdb_species_counter=:heptad_counter=MCP-36H--2:lbd_counter=:length_avg=98.0:length_max=98.0:length_min=98.0:length_std=0:length_sum=98.0:mismatch_avg=13.0:mismatch_max=13.0:mismatch_min=13.0:mismatch_std=0:mismatch_sum=13.0:name=N559814:qcovhsp_avg=100.0:qcovhsp_max=100.0:qcovhsp_min=100.0:qcovhsp_std=0:qcovhsp_sum=100.0:qend_avg=98.0:qend_max=98.0:qend_min=98.0:qend_std=0:qend_sum=98.0:qstart_avg=1.0:qstart_max=1.0:qstart_min=1.0:qstart_std=0:qstart_sum=1.0:ref_name_counter=RS_GCF_004564275.1_protein.faa_NZ_SPDV01000005.1_35@PF00015_full_PFAM.372.549--1:scovhsp_avg=55.4:scovhsp_max=55.4:scovhsp_min=55.4:scovhsp_std=0:scovhsp_sum=55.4:send_avg=122.0:send_max=122.0:send_min=122.0:send_std=0:send_sum=122.0:sstart_avg=25.0:sstart_max=25.0:sstart_min=25.0:sstart_std=0:sstart_sum=25.0],(0a17a1a6-e278-44bd-a7f2-8cc044414a26_1@MCPsignal.47.96:5e-09[&&NHX:Sample=rhizpot1:Type=capture:capture_class=c__Polyangia:capture_domain=d__Bacteria:capture_family=f__Polyangiaceae:capture_genus=g__SYFR01:capture_order=o__Polyangiales:capture_phylum=p__Myxococcota:capture_species=s__SYFR01 sp005800325:heptad=MCP-36H],((fb1d2d2f-9aa4-4355-8960-25431c15cd79_6@MCPsignal.24.127:5e-09[&&NHX:Sample=rhizpot1:Type=capture:besthit=78.8:bitscore=134.0:capture_class=c__Gammaproteobacteria:capture_domain=d__Bacteria:capture_family=f__Rhodanobacteraceae:capture_genus=g__Rhodanobacter:capture_order=o__Xanthomonadales:capture_phylum=p__Proteobacteria:capture_species=s__Rhodanobacter sp000427505:evalue=4.18e-41:gapopen=1.0:heptad=MCP-36H:length=104.0:mismatch=21.0:qcovhsp=100.0:qend=103.0:qstart=1.0:ref_name=RS_GCF_004564275.1_protein.faa_NZ_SPDV01000028.1_38@PF00015_full_PFAM.307.478:scovhsp=60.8:send=157.0:sstart=54.0],fee3c136-b6fd-45e5-a94f-7c1c8a883bfd_3@MCPsignal.22.101:5e-09[&&NHX:Sample=rhizpot3:Type=capture:capture_class=c__Alphaproteobacteria:capture_domain=d__Bacteria:capture_family=f__Sphingomonadaceae:capture_genus=g__Sphingomonas:capture_order=o__Sphingomonadales:capture_phylum=p__Proteobacteria:capture_species=s__Sphingomonas aquatilis:heptad=MCP-36H])0.422:5e-09[&&NHX:Sample_counter=rhizpot1--1||rhizpot3--1:Type_counter=capture--2:besthit_avg=78.8:besthit_max=78.8:besthit_min=78.8:besthit_std=0:besthit_sum=78.8:bitscore_avg=134.0:bitscore_max=134.0:bitscore_min=134.0:bitscore_std=0:bitscore_sum=134.0:capture_class_counter=c__Alphaproteobacteria--1||c__Gammaproteobacteria--1:capture_domain_counter=d__Bacteria--2:capture_family_counter=f__Rhodanobacteraceae--1||f__Sphingomonadaceae--1:capture_genus_counter=g__Rhodanobacter--1||g__Sphingomonas--1:capture_order_counter=o__Sphingomonadales--1||o__Xanthomonadales--1:capture_phylum_counter=p__Proteobacteria--2:capture_species_counter=s__Rhodanobacter sp000427505--1||s__Sphingomonas aquatilis--1:evalue_avg=4.18e-41:evalue_max=4.18e-41:evalue_min=4.18e-41:evalue_std=0:evalue_sum=4.18e-41:gapopen_avg=1.0:gapopen_max=1.0:gapopen_min=1.0:gapopen_std=0:gapopen_sum=1.0:gtdb_class_counter=:gtdb_domain_counter=:gtdb_family_counter=:gtdb_genus_counter=:gtdb_order_counter=:gtdb_phylum_counter=:gtdb_species_counter=:heptad_counter=MCP-36H--2:lbd_counter=:length_avg=104.0:length_max=104.0:length_min=104.0:length_std=0:length_sum=104.0:mismatch_avg=21.0:mismatch_max=21.0:mismatch_min=21.0:mismatch_std=0:mismatch_sum=21.0:name=N559818:qcovhsp_avg=100.0:qcovhsp_max=100.0:qcovhsp_min=100.0:qcovhsp_std=0:qcovhsp_sum=100.0:qend_avg=103.0:qend_max=103.0:qend_min=103.0:qend_std=0:qend_sum=103.0:qstart_avg=1.0:qstart_max=1.0:qstart_min=1.0:qstart_std=0:qstart_sum=1.0:ref_name_counter=RS_GCF_004564275.1_protein.faa_NZ_SPDV01000028.1_38@PF00015_full_PFAM.307.478--1:scovhsp_avg=60.8:scovhsp_max=60.8:scovhsp_min=60.8:scovhsp_std=0:scovhsp_sum=60.8:send_avg=157.0:send_max=157.0:send_min=157.0:send_std=0:send_sum=157.0:sstart_avg=54.0:sstart_max=54.0:sstart_min=54.0:sstart_std=0:sstart_sum=54.0],(36baef02-ebce-429b-a7fd-b1e6201190cd_2@MCPsignal.221.275:5e-09[&&NHX:Sample=rhiztom2:Type=capture:capture_class=c__Gammaproteobacteria:capture_domain=d__Bacteria:capture_family=f__Halomonadaceae:capture_genus=g__Kushneria:capture_order=o__Pseudomonadales:capture_phylum=p__Proteobacteria:capture_species=s__Kushneria marisflavi:heptad=MCP-36H],4957729a-50d8-494d-abf2-fff3b3c2ebf7_1@MCPsignal.220.275:5e-09[&&NHX:Sample=rhiztom2:Type=capture:capture_class=c__Krumholzibacteria:capture_domain=d__Bacteria:capture_family=f__LZORAL124-64-63:capture_genus=g__CAINDZ01:capture_order=o__LZORAL124-64-63:capture_phylum=p__Krumholzibacteriota:capture_species=s__CAINDZ01 sp903912525:heptad=MCP-36H])1:0.767435[&&NHX:Sample_counter=rhiztom2--2:Type_counter=capture--2:capture_class_counter=c__Gammaproteobacteria--1||c__Krumholzibacteria--1:capture_domain_counter=d__Bacteria--2:capture_family_counter=f__Halomonadaceae--1||f__LZORAL124-64-63--1:capture_genus_counter=g__CAINDZ01--1||g__Kushneria--1:capture_order_counter=o__LZORAL124-64-63--1||o__Pseudomonadales--1:capture_phylum_counter=p__Krumholzibacteriota--1||p__Proteobacteria--1:capture_species_counter=s__CAINDZ01 sp903912525--1||s__Kushneria marisflavi--1:gtdb_class_counter=:gtdb_domain_counter=:gtdb_family_counter=:gtdb_genus_counter=:gtdb_order_counter=:gtdb_phylum_counter=:gtdb_species_counter=:heptad_counter=MCP-36H--2:lbd_counter=:name=N559821:ref_name_counter=])0:5e-09[&&NHX:Sample_counter=rhizpot1--1||rhizpot3--1||rhiztom2--2:Type_counter=capture--4:besthit_avg=78.8:besthit_max=78.8:besthit_min=78.8:besthit_std=0:besthit_sum=78.8:bitscore_avg=134.0:bitscore_max=134.0:bitscore_min=134.0:bitscore_std=0:bitscore_sum=134.0:capture_class_counter=c__Alphaproteobacteria--1||c__Gammaproteobacteria--2||c__Krumholzibacteria--1:capture_domain_counter=d__Bacteria--4:capture_family_counter=f__Halomonadaceae--1||f__LZORAL124-64-63--1||f__Rhodanobacteraceae--1||f__Sphingomonadaceae--1:capture_genus_counter=g__CAINDZ01--1||g__Kushneria--1||g__Rhodanobacter--1||g__Sphingomonas--1:capture_order_counter=o__LZORAL124-64-63--1||o__Pseudomonadales--1||o__Sphingomonadales--1||o__Xanthomonadales--1:capture_phylum_counter=p__Krumholzibacteriota--1||p__Proteobacteria--3:capture_species_counter=s__CAINDZ01 sp903912525--1||s__Kushneria marisflavi--1||s__Rhodanobacter sp000427505--1||s__Sphingomonas aquatilis--1:evalue_avg=4.18e-41:evalue_max=4.18e-41:evalue_min=4.18e-41:evalue_std=0:evalue_sum=4.18e-41:gapopen_avg=1.0:gapopen_max=1.0:gapopen_min=1.0:gapopen_std=0:gapopen_sum=1.0:gtdb_class_counter=:gtdb_domain_counter=:gtdb_family_counter=:gtdb_genus_counter=:gtdb_order_counter=:gtdb_phylum_counter=:gtdb_species_counter=:heptad_counter=MCP-36H--4:lbd_counter=:length_avg=104.0:length_max=104.0:length_min=104.0:length_std=0:length_sum=104.0:mismatch_avg=21.0:mismatch_max=21.0:mismatch_min=21.0:mismatch_std=0:mismatch_sum=21.0:name=N559822:qcovhsp_avg=100.0:qcovhsp_max=100.0:qcovhsp_min=100.0:qcovhsp_std=0:qcovhsp_sum=100.0:qend_avg=103.0:qend_max=103.0:qend_min=103.0:qend_std=0:qend_sum=103.0:qstart_avg=1.0:qstart_max=1.0:qstart_min=1.0:qstart_std=0:qstart_sum=1.0:ref_name_counter=RS_GCF_004564275.1_protein.faa_NZ_SPDV01000028.1_38@PF00015_full_PFAM.307.478--1:scovhsp_avg=60.8:scovhsp_max=60.8:scovhsp_min=60.8:scovhsp_std=0:scovhsp_sum=60.8:send_avg=157.0:send_max=157.0:send_min=157.0:send_std=0:send_sum=157.0:sstart_avg=54.0:sstart_max=54.0:sstart_min=54.0:sstart_std=0:sstart_sum=54.0])0:5e-09[&&NHX:Sample_counter=rhizpot1--2||rhizpot3--1||rhiztom2--2:Type_counter=capture--5:besthit_avg=78.8:besthit_max=78.8:besthit_min=78.8:besthit_std=0:besthit_sum=78.8:bitscore_avg=134.0:bitscore_max=134.0:bitscore_min=134.0:bitscore_std=0:bitscore_sum=134.0:capture_class_counter=c__Alphaproteobacteria--1||c__Gammaproteobacteria--2||c__Krumholzibacteria--1||c__Polyangia--1:capture_domain_counter=d__Bacteria--5:capture_family_counter=f__Halomonadaceae--1||f__LZORAL124-64-63--1||f__Polyangiaceae--1||f__Rhodanobacteraceae--1||f__Sphingomonadaceae--1:capture_genus_counter=g__CAINDZ01--1||g__Kushneria--1||g__Rhodanobacter--1||g__SYFR01--1||g__Sphingomonas--1:capture_order_counter=o__LZORAL124-64-63--1||o__Polyangiales--1||o__Pseudomonadales--1||o__Sphingomonadales--1||o__Xanthomonadales--1:capture_phylum_counter=p__Krumholzibacteriota--1||p__Myxococcota--1||p__Proteobacteria--3:capture_species_counter=s__CAINDZ01 sp903912525--1||s__Kushneria marisflavi--1||s__Rhodanobacter sp000427505--1||s__SYFR01 sp005800325--1||s__Sphingomonas aquatilis--1:evalue_avg=4.18e-41:evalue_max=4.18e-41:evalue_min=4.18e-41:evalue_std=0:evalue_sum=4.18e-41:gapopen_avg=1.0:gapopen_max=1.0:gapopen_min=1.0:gapopen_std=0:gapopen_sum=1.0:gtdb_class_counter=:gtdb_domain_counter=:gtdb_family_counter=:gtdb_genus_counter=:gtdb_order_counter=:gtdb_phylum_counter=:gtdb_species_counter=:heptad_counter=MCP-36H--5:lbd_counter=:length_avg=104.0:length_max=104.0:length_min=104.0:length_std=0:length_sum=104.0:mismatch_avg=21.0:mismatch_max=21.0:mismatch_min=21.0:mismatch_std=0:mismatch_sum=21.0:name=N559823:qcovhsp_avg=100.0:qcovhsp_max=100.0:qcovhsp_min=100.0:qcovhsp_std=0:qcovhsp_sum=100.0:qend_avg=103.0:qend_max=103.0:qend_min=103.0:qend_std=0:qend_sum=103.0:qstart_avg=1.0:qstart_max=1.0:qstart_min=1.0:qstart_std=0:qstart_sum=1.0:ref_name_counter=RS_GCF_004564275.1_protein.faa_NZ_SPDV01000028.1_38@PF00015_full_PFAM.307.478--1:scovhsp_avg=60.8:scovhsp_max=60.8:scovhsp_min=60.8:scovhsp_std=0:scovhsp_sum=60.8:send_avg=157.0:send_max=157.0:send_min=157.0:send_std=0:send_sum=157.0:sstart_avg=54.0:sstart_max=54.0:sstart_min=54.0:sstart_std=0:sstart_sum=54.0])0.896:0.0387[&&NHX:Sample_counter=rhizpot1--3||rhizpot3--2||rhiztom2--2:Type_counter=capture--7:besthit_avg=82.75:besthit_max=86.7:besthit_min=78.8:besthit_std=5.5861435713737295:besthit_sum=165.5:bitscore_avg=142.5:bitscore_max=151.0:bitscore_min=134.0:bitscore_std=12.020815280171307:bitscore_sum=285.0:capture_class_counter=c__Alphaproteobacteria--2||c__Bacilli--1||c__Gammaproteobacteria--2||c__Krumholzibacteria--1||c__Polyangia--1:capture_domain_counter=d__Bacteria--7:capture_family_counter=f__Halomonadaceae--1||f__LZORAL124-64-63--1||f__Paenibacillaceae--1||f__Polyangiaceae--1||f__Rhizobiaceae--1||f__Rhodanobacteraceae--1||f__Sphingomonadaceae--1:capture_genus_counter=g__CAINDZ01--1||g__Kushneria--1||g__Paenibacillus--1||g__Pararhizobium--1||g__Rhodanobacter--1||g__SYFR01--1||g__Sphingomonas--1:capture_order_counter=o__LZORAL124-64-63--1||o__Paenibacillales--1||o__Polyangiales--1||o__Pseudomonadales--1||o__Rhizobiales--1||o__Sphingomonadales--1||o__Xanthomonadales--1:capture_phylum_counter=p__Firmicutes--1||p__Krumholzibacteriota--1||p__Myxococcota--1||p__Proteobacteria--4:capture_species_counter=s__CAINDZ01 sp903912525--1||s__Kushneria marisflavi--1||s__Paenibacillus taichungensis--1||s__Pararhizobium sp001424045--1||s__Rhodanobacter sp000427505--1||s__SYFR01 sp005800325--1||s__Sphingomonas aquatilis--1:evalue_avg=2.0900006050000001e-41:evalue_max=4.18e-41:evalue_min=1.21e-47:evalue_std=2.9557054897605633e-41:evalue_sum=4.1800012100000003e-41:gapopen_avg=0.5:gapopen_max=1.0:gapopen_min=0.0:gapopen_std=0.7071067811865476:gapopen_sum=1.0:gtdb_class_counter=:gtdb_domain_counter=:gtdb_family_counter=:gtdb_genus_counter=:gtdb_order_counter=:gtdb_phylum_counter=:gtdb_species_counter=:heptad_counter=MCP-36H--7:lbd_counter=:length_avg=101.0:length_max=104.0:length_min=98.0:length_std=4.242640687119285:length_sum=202.0:mismatch_avg=17.0:mismatch_max=21.0:mismatch_min=13.0:mismatch_std=5.656854249492381:mismatch_sum=34.0:name=N559824:qcovhsp_avg=100.0:qcovhsp_max=100.0:qcovhsp_min=100.0:qcovhsp_std=0.0:qcovhsp_sum=200.0:qend_avg=100.5:qend_max=103.0:qend_min=98.0:qend_std=3.5355339059327378:qend_sum=201.0:qstart_avg=1.0:qstart_max=1.0:qstart_min=1.0:qstart_std=0.0:qstart_sum=2.0:ref_name_counter=RS_GCF_004564275.1_protein.faa_NZ_SPDV01000005.1_35@PF00015_full_PFAM.372.549--1||RS_GCF_004564275.1_protein.faa_NZ_SPDV01000028.1_38@PF00015_full_PFAM.307.478--1:scovhsp_avg=58.099999999999994:scovhsp_max=60.8:scovhsp_min=55.4:scovhsp_std=3.8183766184073553:scovhsp_sum=116.19999999999999:send_avg=139.5:send_max=157.0:send_min=122.0:send_std=24.748737341529164:send_sum=279.0:sstart_avg=39.5:sstart_max=54.0:sstart_min=25.0:sstart_std=20.506096654409877:sstart_sum=79.0],((c88d509b-4fe8-4c04-840a-8b94b45d2d6f_2@MCPsignal.33.76:5e-09[&&NHX:Sample=rhizpot3:Type=capture:capture_class=c__Gammaproteobacteria:capture_domain=d__Bacteria:capture_family=f__Steroidobacteraceae:capture_genus=g__SZAS-83:capture_order=o__Steroidobacterales:capture_phylum=p__Proteobacteria:capture_species=s__SZAS-83 sp018241525:heptad=MCP-36H],((RS_GCF_003012735.1_protein.faa_NZ_PXYI01000010.1_109@PF00015_full_PFAM.377.557:0.0065273[&&NHX:Type=GTDB:gtdb_class=c__Alphaproteobacteria:gtdb_domain=d__Bacteria:gtdb_family=f__Sphingomonadaceae:gtdb_genus=g__Allosphingosinicella:gtdb_order=o__Sphingomonadales:gtdb_phylum=p__Proteobacteria:gtdb_species=s__Allosphingosinicella deserti:heptad=MCP-36H:species=d__Bacteria_p__Proteobacteria_c__Alphaproteobacteria_o__Sphingomonadales_f__Sphingomonadaceae_g__Allosphingosinicella_s__Allosphingosinicella deserti],RS_GCF_004135585.1_protein.faa_NZ_CP035501.1_1775@PF00015_full_PFAM.381.557:0.0589625[&&NHX:Type=GTDB:gtdb_class=c__Alphaproteobacteria:gtdb_domain=d__Bacteria:gtdb_family=f__Sphingomonadaceae:gtdb_genus=g__Allosphingosinicella:gtdb_order=o__Sphingomonadales:gtdb_phylum=p__Proteobacteria:gtdb_species=s__Allosphingosinicella sp004135585:heptad=MCP-36H:species=d__Bacteria_p__Proteobacteria_c__Alphaproteobacteria_o__Sphingomonadales_f__Sphingomonadaceae_g__Allosphingosinicella_s__Allosphingosinicella sp004135585])1:0.207886[&&NHX:Sample_counter=:Type_counter=GTDB--2:capture_class_counter=:capture_domain_counter=:capture_family_counter=:capture_genus_counter=:capture_order_counter=:capture_phylum_counter=:capture_species_counter=:evoltype=D:gtdb_class_counter=c__Alphaproteobacteria--2:gtdb_domain_counter=d__Bacteria--2:gtdb_family_counter=f__Sphingomonadaceae--2:gtdb_genus_counter=g__Allosphingosinicella--2:gtdb_order_counter=o__Sphingomonadales--2:gtdb_phylum_counter=p__Proteobacteria--2:gtdb_species_counter=s__Allosphingosinicella deserti--1||s__Allosphingosinicella sp004135585--1:heptad_counter=MCP-36H--2:lbd_counter=:lca=d__Bacteria:lca_tree=g__Allosphingosinicella:name=N559828:ref_name_counter=],(0a994efd-86ef-4594-a829-23b1bbbe3a51_1@MCPsignal.90.167:0.00749875[&&NHX:Sample=rhizpot3:Type=capture:capture_class=c__Halobacteria:capture_domain=d__Archaea:capture_family=f__Haladaptataceae:capture_genus=g__Halorussus:capture_order=o__Halobacteriales:capture_phylum=p__Halobacteriota:capture_species=s__Halorussus rarus:heptad=MCP-36H],(((((9cdf4567-9097-44f0-be01-c54db7631041_6@MCPsignal.22.108:0.0116713[&&NHX:Sample=rhizpot1:Type=capture:capture_class=c__SAR324:capture_domain=d__Bacteria:capture_family=f__GCA-2753255:capture_genus=g__GCA-2753255:capture_order=o__SAR324:capture_phylum=p__SAR324:capture_species=s__GCA-2753255 sp002753255:heptad=MCP-36H],(388f0942-dbcc-49b9-90df-09eaea9206e4_3@MCPsignal.173.256:0.0229476[&&NHX:Sample=rhizpot1:Type=capture:capture_class=c__Gammaproteobacteria:capture_domain=d__Bacteria:capture_family=f__Pseudomonadaceae:capture_genus=g__Pseudomonas_A:capture_order=o__Pseudomonadales:capture_phylum=p__Proteobacteria:capture_species=s__Pseudomonas_A sp003488145:heptad=MCP-36H],((b728879d-d592-4040-8b2d-78afb84559dc_2@MCPsignal.184.268:5e-09[&&NHX:Sample=rhizpot1:Type=capture:capture_class=c__UBA4882:capture_domain=d__Bacteria:capture_family=f__UBA8346:capture_genus=g__Hydrogenispora:capture_order=o__UBA8346:capture_phylum=p__Firmicutes_G:capture_species=s__Hydrogenispora ethanolica:heptad=MCP-36H],2a598b11-2e29-4a57-893e-e335b0610469_4@MCPsignal.235.365:5e-09[&&NHX:Sample=rhizpot1:Type=capture:besthit=84.5:bitscore=174.0:capture_class=c__Phycisphaerae:capture_domain=d__Bacteria:capture_family=f__Fen-1342:capture_genus=g__Fen-1342:capture_order=o__UBA1845:capture_phylum=p__Planctomycetota:capture_species=s__Fen-1342 sp003162245:evalue=5.72e-56:gapopen=1.0:heptad=MCP-36H:length=129.0:mismatch=19.0:qcovhsp=98.5:qend=130.0:qstart=3.0:ref_name=RS_GCF_004135585.1_protein.faa_NZ_CP035501.1_1779@PF00015_full_PFAM.378.561:scovhsp=70.5:send=142.0:sstart=14.0])0.781:0.0338297[&&NHX:Sample_counter=rhizpot1--2:Type_counter=capture--2:besthit_avg=84.5:besthit_max=84.5:besthit_min=84.5:besthit_std=0:besthit_sum=84.5:bitscore_avg=174.0:bitscore_max=174.0:bitscore_min=174.0:bitscore_std=0:bitscore_sum=174.0:capture_class_counter=c__Phycisphaerae--1||c__UBA4882--1:capture_domain_counter=d__Bacteria--2:capture_family_counter=f__Fen-1342--1||f__UBA8346--1:capture_genus_counter=g__Fen-1342--1||g__Hydrogenispora--1:capture_order_counter=o__UBA1845--1||o__UBA8346--1:capture_phylum_counter=p__Firmicutes_G--1||p__Planctomycetota--1:capture_species_counter=s__Fen-1342 sp003162245--1||s__Hydrogenispora ethanolica--1:evalue_avg=5.72e-56:evalue_max=5.72e-56:evalue_min=5.72e-56:evalue_std=0:evalue_sum=5.72e-56:gapopen_avg=1.0:gapopen_max=1.0:gapopen_min=1.0:gapopen_std=0:gapopen_sum=1.0:gtdb_class_counter=:gtdb_domain_counter=:gtdb_family_counter=:gtdb_genus_counter=:gtdb_order_counter=:gtdb_phylum_counter=:gtdb_species_counter=:heptad_counter=MCP-36H--2:lbd_counter=:length_avg=129.0:length_max=129.0:length_min=129.0:length_std=0:length_sum=129.0:mismatch_avg=19.0:mismatch_max=19.0:mismatch_min=19.0:mismatch_std=0:mismatch_sum=19.0:name=N559834:qcovhsp_avg=98.5:qcovhsp_max=98.5:qcovhsp_min=98.5:qcovhsp_std=0:qcovhsp_sum=98.5:qend_avg=130.0:qend_max=130.0:qend_min=130.0:qend_std=0:qend_sum=130.0:qstart_avg=3.0:qstart_max=3.0:qstart_min=3.0:qstart_std=0:qstart_sum=3.0:ref_name_counter=RS_GCF_004135585.1_protein.faa_NZ_CP035501.1_1779@PF00015_full_PFAM.378.561--1:scovhsp_avg=70.5:scovhsp_max=70.5:scovhsp_min=70.5:scovhsp_std=0:scovhsp_sum=70.5:send_avg=142.0:send_max=142.0:send_min=142.0:send_std=0:send_sum=142.0:sstart_avg=14.0:sstart_max=14.0:sstart_min=14.0:sstart_std=0:sstart_sum=14.0],7cfb490d-0fd1-4052-9b3b-46118669664d_4@MCPsignal.22.94:0.0328183[&&NHX:Sample=rhizpot1:Type=capture:capture_class=c__Alphaproteobacteria:capture_domain=d__Bacteria:capture_family=f__Caulobacteraceae:capture_genus=g__Phenylobacterium:capture_order=o__Caulobacterales:capture_phylum=p__Proteobacteria:capture_species=s__Phenylobacterium sp001557235:heptad=MCP-36H])0.759:0.0261287[&&NHX:Sample_counter=rhizpot1--3:Type_counter=capture--3:besthit_avg=84.5:besthit_max=84.5:besthit_min=84.5:besthit_std=0:besthit_sum=84.5:bitscore_avg=174.0:bitscore_max=174.0:bitscore_min=174.0:bitscore_std=0:bitscore_sum=174.0:capture_class_counter=c__Alphaproteobacteria--1||c__Phycisphaerae--1||c__UBA4882--1:capture_domain_counter=d__Bacteria--3:capture_family_counter=f__Caulobacteraceae--1||f__Fen-1342--1||f__UBA8346--1:capture_genus_counter=g__Fen-1342--1||g__Hydrogenispora--1||g__Phenylobacterium--1:capture_order_counter=o__Caulobacterales--1||o__UBA1845--1||o__UBA8346--1:capture_phylum_counter=p__Firmicutes_G--1||p__Planctomycetota--1||p__Proteobacteria--1:capture_species_counter=s__Fen-1342 sp003162245--1||s__Hydrogenispora ethanolica--1||s__Phenylobacterium sp001557235--1:evalue_avg=5.72e-56:evalue_max=5.72e-56:evalue_min=5.72e-56:evalue_std=0:evalue_sum=5.72e-56:gapopen_avg=1.0:gapopen_max=1.0:gapopen_min=1.0:gapopen_std=0:gapopen_sum=1.0:gtdb_class_counter=:gtdb_domain_counter=:gtdb_family_counter=:gtdb_genus_counter=:gtdb_order_counter=:gtdb_phylum_counter=:gtdb_species_counter=:heptad_counter=MCP-36H--3:lbd_counter=:length_avg=129.0:length_max=129.0:length_min=129.0:length_std=0:length_sum=129.0:mismatch_avg=19.0:mismatch_max=19.0:mismatch_min=19.0:mismatch_std=0:mismatch_sum=19.0:name=N559836:qcovhsp_avg=98.5:qcovhsp_max=98.5:qcovhsp_min=98.5:qcovhsp_std=0:qcovhsp_sum=98.5:qend_avg=130.0:qend_max=130.0:qend_min=130.0:qend_std=0:qend_sum=130.0:qstart_avg=3.0:qstart_max=3.0:qstart_min=3.0:qstart_std=0:qstart_sum=3.0:ref_name_counter=RS_GCF_004135585.1_protein.faa_NZ_CP035501.1_1779@PF00015_full_PFAM.378.561--1:scovhsp_avg=70.5:scovhsp_max=70.5:scovhsp_min=70.5:scovhsp_std=0:scovhsp_sum=70.5:send_avg=142.0:send_max=142.0:send_min=142.0:send_std=0:send_sum=142.0:sstart_avg=14.0:sstart_max=14.0:sstart_min=14.0:sstart_std=0:sstart_sum=14.0])0.539:0.0256342[&&NHX:Sample_counter=rhizpot1--4:Type_counter=capture--4:besthit_avg=84.5:besthit_max=84.5:besthit_min=84.5:besthit_std=0:besthit_sum=84.5:bitscore_avg=174.0:bitscore_max=174.0:bitscore_min=174.0:bitscore_std=0:bitscore_sum=174.0:capture_class_counter=c__Alphaproteobacteria--1||c__Gammaproteobacteria--1||c__Phycisphaerae--1||c__UBA4882--1:capture_domain_counter=d__Bacteria--4:capture_family_counter=f__Caulobacteraceae--1||f__Fen-1342--1||f__Pseudomonadaceae--1||f__UBA8346--1:capture_genus_counter=g__Fen-1342--1||g__Hydrogenispora--1||g__Phenylobacterium--1||g__Pseudomonas_A--1:capture_order_counter=o__Caulobacterales--1||o__Pseudomonadales--1||o__UBA1845--1||o__UBA8346--1:capture_phylum_counter=p__Firmicutes_G--1||p__Planctomycetota--1||p__Proteobacteria--2:capture_species_counter=s__Fen-1342 sp003162245--1||s__Hydrogenispora ethanolica--1||s__Phenylobacterium sp001557235--1||s__Pseudomonas_A sp003488145--1:evalue_avg=5.72e-56:evalue_max=5.72e-56:evalue_min=5.72e-56:evalue_std=0:evalue_sum=5.72e-56:gapopen_avg=1.0:gapopen_max=1.0:gapopen_min=1.0:gapopen_std=0:gapopen_sum=1.0:gtdb_class_counter=:gtdb_domain_counter=:gtdb_family_counter=:gtdb_genus_counter=:gtdb_order_counter=:gtdb_phylum_counter=:gtdb_species_counter=:heptad_counter=MCP-36H--4:lbd_counter=:length_avg=129.0:length_max=129.0:length_min=129.0:length_std=0:length_sum=129.0:mismatch_avg=19.0:mismatch_max=19.0:mismatch_min=19.0:mismatch_std=0:mismatch_sum=19.0:name=N559837:qcovhsp_avg=98.5:qcovhsp_max=98.5:qcovhsp_min=98.5:qcovhsp_std=0:qcovhsp_sum=98.5:qend_avg=130.0:qend_max=130.0:qend_min=130.0:qend_std=0:qend_sum=130.0:qstart_avg=3.0:qstart_max=3.0:qstart_min=3.0:qstart_std=0:qstart_sum=3.0:ref_name_counter=RS_GCF_004135585.1_protein.faa_NZ_CP035501.1_1779@PF00015_full_PFAM.378.561--1:scovhsp_avg=70.5:scovhsp_max=70.5:scovhsp_min=70.5:scovhsp_std=0:scovhsp_sum=70.5:send_avg=142.0:send_max=142.0:send_min=142.0:send_std=0:send_sum=142.0:sstart_avg=14.0:sstart_max=14.0:sstart_min=14.0:sstart_std=0:sstart_sum=14.0])0:5e-09[&&NHX:Sample_counter=rhizpot1--5:Type_counter=capture--5:besthit_avg=84.5:besthit_max=84.5:besthit_min=84.5:besthit_std=0:besthit_sum=84.5:bitscore_avg=174.0:bitscore_max=174.0:bitscore_min=174.0:bitscore_std=0:bitscore_sum=174.0:capture_class_counter=c__Alphaproteobacteria--1||c__Gammaproteobacteria--1||c__Phycisphaerae--1||c__SAR324--1||c__UBA4882--1:capture_domain_counter=d__Bacteria--5:capture_family_counter=f__Caulobacteraceae--1||f__Fen-1342--1||f__GCA-2753255--1||f__Pseudomonadaceae--1||f__UBA8346--1:capture_genus_counter=g__Fen-1342--1||g__GCA-2753255--1||g__Hydrogenispora--1||g__Phenylobacterium--1||g__Pseudomonas_A--1:capture_order_counter=o__Caulobacterales--1||o__Pseudomonadales--1||o__SAR324--1||o__UBA1845--1||o__UBA8346--1:capture_phylum_counter=p__Firmicutes_G--1||p__Planctomycetota--1||p__Proteobacteria--2||p__SAR324--1:capture_species_counter=s__Fen-1342 sp003162245--1||s__GCA-2753255 sp002753255--1||s__Hydrogenispora ethanolica--1||s__Phenylobacterium sp001557235--1||s__Pseudomonas_A sp003488145--1:evalue_avg=5.72e-56:evalue_max=5.72e-56:evalue_min=5.72e-56:evalue_std=0:evalue_sum=5.72e-56:gapopen_avg=1.0:gapopen_max=1.0:gapopen_min=1.0:gapopen_std=0:gapopen_sum=1.0:gtdb_class_counter=:gtdb_domain_counter=:gtdb_family_counter=:gtdb_genus_counter=:gtdb_order_counter=:gtdb_phylum_counter=:gtdb_species_counter=:heptad_counter=MCP-36H--5:lbd_counter=:length_avg=129.0:length_max=129.0:length_min=129.0:length_std=0:length_sum=129.0:mismatch_avg=19.0:mismatch_max=19.0:mismatch_min=19.0:mismatch_std=0:mismatch_sum=19.0:name=N559838:qcovhsp_avg=98.5:qcovhsp_max=98.5:qcovhsp_min=98.5:qcovhsp_std=0:qcovhsp_sum=98.5:qend_avg=130.0:qend_max=130.0:qend_min=130.0:qend_std=0:qend_sum=130.0:qstart_avg=3.0:qstart_max=3.0:qstart_min=3.0:qstart_std=0:qstart_sum=3.0:ref_name_counter=RS_GCF_004135585.1_protein.faa_NZ_CP035501.1_1779@PF00015_full_PFAM.378.561--1:scovhsp_avg=70.5:scovhsp_max=70.5:scovhsp_min=70.5:scovhsp_std=0:scovhsp_sum=70.5:send_avg=142.0:send_max=142.0:send_min=142.0:send_std=0:send_sum=142.0:sstart_avg=14.0:sstart_max=14.0:sstart_min=14.0:sstart_std=0:sstart_sum=14.0],77b2e0be-0e73-4d14-a03c-3bc679329fe8_5@MCPsignal.21.101:0.0245131[&&NHX:Sample=rhizpot1:Type=capture:capture_class=c__GWC2-55-46:capture_domain=d__Bacteria:capture_family=f__DRQE01:capture_genus=g__JACRCI01:capture_order=o__GWC2-55-46:capture_phylum=p__Desulfobacterota:capture_species=s__JACRCI01 sp016219105:heptad=MCP-36H])0.832:0.0405403[&&NHX:Sample_counter=rhizpot1--6:Type_counter=capture--6:besthit_avg=84.5:besthit_max=84.5:besthit_min=84.5:besthit_std=0:besthit_sum=84.5:bitscore_avg=174.0:bitscore_max=174.0:bitscore_min=174.0:bitscore_std=0:bitscore_sum=174.0:capture_class_counter=c__Alphaproteobacteria--1||c__GWC2-55-46--1||c__Gammaproteobacteria--1||c__Phycisphaerae--1||c__SAR324--1||c__UBA4882--1:capture_domain_counter=d__Bacteria--6:capture_family_counter=f__Caulobacteraceae--1||f__DRQE01--1||f__Fen-1342--1||f__GCA-2753255--1||f__Pseudomonadaceae--1||f__UBA8346--1:capture_genus_counter=g__Fen-1342--1||g__GCA-2753255--1||g__Hydrogenispora--1||g__JACRCI01--1||g__Phenylobacterium--1||g__Pseudomonas_A--1:capture_order_counter=o__Caulobacterales--1||o__GWC2-55-46--1||o__Pseudomonadales--1||o__SAR324--1||o__UBA1845--1||o__UBA8346--1:capture_phylum_counter=p__Desulfobacterota--1||p__Firmicutes_G--1||p__Planctomycetota--1||p__Proteobacteria--2||p__SAR324--1:capture_species_counter=s__Fen-1342 sp003162245--1||s__GCA-2753255 sp002753255--1||s__Hydrogenispora ethanolica--1||s__JACRCI01 sp016219105--1||s__Phenylobacterium sp001557235--1||s__Pseudomonas_A sp003488145--1:evalue_avg=5.72e-56:evalue_max=5.72e-56:evalue_min=5.72e-56:evalue_std=0:evalue_sum=5.72e-56:gapopen_avg=1.0:gapopen_max=1.0:gapopen_min=1.0:gapopen_std=0:gapopen_sum=1.0:gtdb_class_counter=:gtdb_domain_counter=:gtdb_family_counter=:gtdb_genus_counter=:gtdb_order_counter=:gtdb_phylum_counter=:gtdb_species_counter=:heptad_counter=MCP-36H--6:lbd_counter=:length_avg=129.0:length_max=129.0:length_min=129.0:length_std=0:length_sum=129.0:mismatch_avg=19.0:mismatch_max=19.0:mismatch_min=19.0:mismatch_std=0:mismatch_sum=19.0:name=N559840:qcovhsp_avg=98.5:qcovhsp_max=98.5:qcovhsp_min=98.5:qcovhsp_std=0:qcovhsp_sum=98.5:qend_avg=130.0:qend_max=130.0:qend_min=130.0:qend_std=0:qend_sum=130.0:qstart_avg=3.0:qstart_max=3.0:qstart_min=3.0:qstart_std=0:qstart_sum=3.0:ref_name_counter=RS_GCF_004135585.1_protein.faa_NZ_CP035501.1_1779@PF00015_full_PFAM.378.561--1:scovhsp_avg=70.5:scovhsp_max=70.5:scovhsp_min=70.5:scovhsp_std=0:scovhsp_sum=70.5:send_avg=142.0:send_max=142.0:send_min=142.0:send_std=0:send_sum=142.0:sstart_avg=14.0:sstart_max=14.0:sstart_min=14.0:sstart_std=0:sstart_sum=14.0],(4f96b753-acf1-4af3-ba1c-7f092fd5317f_4@MCPsignal.370.453:0.0450652[&&NHX:Sample=rhizpot1:Type=capture:capture_class=c__Gammaproteobacteria:capture_domain=d__Bacteria:capture_family=f__Xanthomonadaceae:capture_genus=g__Stenotrophomonas:capture_order=o__Xanthomonadales:capture_phylum=p__Proteobacteria:capture_species=s__Stenotrophomonas sp003028475:heptad=MCP-36H],(((((9898a6e4-fd0f-426b-9399-47b67c02e305_4@MCPsignal.174.237:0.0131106[&&NHX:Sample=rhizpot1:Type=capture:capture_class=c__Gammaproteobacteria:capture_domain=d__Bacteria:capture_family=f__Pseudomonadaceae:capture_genus=g__Pseudomonas_E:capture_order=o__Pseudomonadales:capture_phylum=p__Proteobacteria:capture_species=s__Pseudomonas_E sp002018875:heptad=MCP-36H],(((((((((5037eb94-93f5-4b40-9ae5-60d24116314a_5@MCPsignal.40.193:0.00987949[&&NHX:Sample=rhizpot1:Type=capture:capture_class=c__Alphaproteobacteria:capture_domain=d__Bacteria:capture_family=f__Rhizobiaceae:capture_genus=g__Allorhizobium:capture_order=o__Rhizobiales:capture_phylum=p__Proteobacteria:capture_species=s__Allorhizobium sp002796995:heptad=MCP-36H],5cee5b2b-eaad-4664-834b-0af553031b6e_6@MCPsignal.377.493:0.00724739[&&NHX:Sample=rhizpot3:Type=capture:besthit=91.3:bitscore=182.0:capture_class=c__Synergistia:capture_domain=d__Bacteria:capture_family=f__Aminobacteriaceae:capture_genus=g__JAAYLU01:capture_order=o__Synergistales:capture_phylum=p__Synergistota:capture_species=s__JAAYLU01 sp018436785:evalue=1.85e-59:gapopen=0.0:heptad=MCP-36H:length=115.0:mismatch=10.0:qcovhsp=99.1:qend=116.0:qstart=2.0:ref_name=RS_GCF_004135585.1_protein.faa_NZ_CP035501.1_1634@PF00015_full_PFAM.382.561:scovhsp=64.2:send=126.0:sstart=12.0])0:6e-09[&&NHX:Sample_counter=rhizpot1--1||rhizpot3--1:Type_counter=capture--2:besthit_avg=91.3:besthit_max=91.3:besthit_min=91.3:besthit_std=0:besthit_sum=91.3:bitscore_avg=182.0:bitscore_max=182.0:bitscore_min=182.0:bitscore_std=0:bitscore_sum=182.0:capture_class_counter=c__Alphaproteobacteria--1||c__Synergistia--1:capture_domain_counter=d__Bacteria--2:capture_family_counter=f__Aminobacteriaceae--1||f__Rhizobiaceae--1:capture_genus_counter=g__Allorhizobium--1||g__JAAYLU01--1:capture_order_counter=o__Rhizobiales--1||o__Synergistales--1:capture_phylum_counter=p__Proteobacteria--1||p__Synergistota--1:capture_species_counter=s__Allorhizobium sp002796995--1||s__JAAYLU01 sp018436785--1:evalue_avg=1.85e-59:evalue_max=1.85e-59:evalue_min=1.85e-59:evalue_std=0:evalue_sum=1.85e-59:gapopen_avg=0.0:gapopen_max=0.0:gapopen_min=0.0:gapopen_std=0:gapopen_sum=0.0:gtdb_class_counter=:gtdb_domain_counter=:gtdb_family_counter=:gtdb_genus_counter=:gtdb_order_counter=:gtdb_phylum_counter=:gtdb_species_counter=:heptad_counter=MCP-36H--2:lbd_counter=:length_avg=115.0:length_max=115.0:length_min=115.0:length_std=0:length_sum=115.0:mismatch_avg=10.0:mismatch_max=10.0:mismatch_min=10.0:mismatch_std=0:mismatch_sum=10.0:name=N559845:qcovhsp_avg=99.1:qcovhsp_max=99.1:qcovhsp_min=99.1:qcovhsp_std=0:qcovhsp_sum=99.1:qend_avg=116.0:qend_max=116.0:qend_min=116.0:qend_std=0:qend_sum=116.0:qstart_avg=2.0:qstart_max=2.0:qstart_min=2.0:qstart_std=0:qstart_sum=2.0:ref_name_counter=RS_GCF_004135585.1_protein.faa_NZ_CP035501.1_1634@PF00015_full_PFAM.382.561--1:scovhsp_avg=64.2:scovhsp_max=64.2:scovhsp_min=64.2:scovhsp_std=0:scovhsp_sum=64.2:send_avg=126.0:send_max=126.0:send_min=126.0:send_std=0:send_sum=126.0:sstart_avg=12.0:sstart_max=12.0:sstart_min=12.0:sstart_std=0:sstart_sum=12.0],(a70c8b6d-bee8-4b7b-82d3-f79033b33469_3@MCPsignal.57.136:0.0137743[&&NHX:Sample=rhizpot1:Type=capture:capture_class=c__Alphaproteobacteria:capture_domain=d__Bacteria:capture_family=f__Caulobacteraceae:capture_genus=g__Phenylobacterium:capture_order=o__Caulobacterales:capture_phylum=p__Proteobacteria:capture_species=s__Phenylobacterium sp002441055:heptad=MCP-36H],6c5ad77c-9366-4cb4-ad78-35bbb079d93f_6@MCPsignal.315.403:0.033223[&&NHX:Sample=rhizpot1:Type=capture:capture_class=c__Nanoarchaeia:capture_domain=d__Archaea:capture_family=f__ARS49:capture_genus=g__JAGVZE01:capture_order=o__Woesearchaeales:capture_phylum=p__Nanoarchaeota:capture_species=s__JAGVZE01 sp018302815:heptad=MCP-36H])0:5e-09[&&NHX:Sample_counter=rhizpot1--2:Type_counter=capture--2:capture_class_counter=c__Alphaproteobacteria--1||c__Nanoarchaeia--1:capture_domain_counter=d__Archaea--1||d__Bacteria--1:capture_family_counter=f__ARS49--1||f__Caulobacteraceae--1:capture_genus_counter=g__JAGVZE01--1||g__Phenylobacterium--1:capture_order_counter=o__Caulobacterales--1||o__Woesearchaeales--1:capture_phylum_counter=p__Nanoarchaeota--1||p__Proteobacteria--1:capture_species_counter=s__JAGVZE01 sp018302815--1||s__Phenylobacterium sp002441055--1:gtdb_class_counter=:gtdb_domain_counter=:gtdb_family_counter=:gtdb_genus_counter=:gtdb_order_counter=:gtdb_phylum_counter=:gtdb_species_counter=:heptad_counter=MCP-36H--2:lbd_counter=:name=N559848:ref_name_counter=])0.682:0.00354125[&&NHX:Sample_counter=rhizpot1--3||rhizpot3--1:Type_counter=capture--4:besthit_avg=91.3:besthit_max=91.3:besthit_min=91.3:besthit_std=0:besthit_sum=91.3:bitscore_avg=182.0:bitscore_max=182.0:bitscore_min=182.0:bitscore_std=0:bitscore_sum=182.0:capture_class_counter=c__Alphaproteobacteria--2||c__Nanoarchaeia--1||c__Synergistia--1:capture_domain_counter=d__Archaea--1||d__Bacteria--3:capture_family_counter=f__ARS49--1||f__Aminobacteriaceae--1||f__Caulobacteraceae--1||f__Rhizobiaceae--1:capture_genus_counter=g__Allorhizobium--1||g__JAAYLU01--1||g__JAGVZE01--1||g__Phenylobacterium--1:capture_order_counter=o__Caulobacterales--1||o__Rhizobiales--1||o__Synergistales--1||o__Woesearchaeales--1:capture_phylum_counter=p__Nanoarchaeota--1||p__Proteobacteria--2||p__Synergistota--1:capture_species_counter=s__Allorhizobium sp002796995--1||s__JAAYLU01 sp018436785--1||s__JAGVZE01 sp018302815--1||s__Phenylobacterium sp002441055--1:evalue_avg=1.85e-59:evalue_max=1.85e-59:evalue_min=1.85e-59:evalue_std=0:evalue_sum=1.85e-59:gapopen_avg=0.0:gapopen_max=0.0:gapopen_min=0.0:gapopen_std=0:gapopen_sum=0.0:gtdb_class_counter=:gtdb_domain_counter=:gtdb_family_counter=:gtdb_genus_counter=:gtdb_order_counter=:gtdb_phylum_counter=:gtdb_species_counter=:heptad_counter=MCP-36H--4:lbd_counter=:length_avg=115.0:length_max=115.0:length_min=115.0:length_std=0:length_sum=115.0:mismatch_avg=10.0:mismatch_max=10.0:mismatch_min=10.0:mismatch_std=0:mismatch_sum=10.0:name=N559849:qcovhsp_avg=99.1:qcovhsp_max=99.1:qcovhsp_min=99.1:qcovhsp_std=0:qcovhsp_sum=99.1:qend_avg=116.0:qend_max=116.0:qend_min=116.0:qend_std=0:qend_sum=116.0:qstart_avg=2.0:qstart_max=2.0:qstart_min=2.0:qstart_std=0:qstart_sum=2.0:ref_name_counter=RS_GCF_004135585.1_protein.faa_NZ_CP035501.1_1634@PF00015_full_PFAM.382.561--1:scovhsp_avg=64.2:scovhsp_max=64.2:scovhsp_min=64.2:scovhsp_std=0:scovhsp_sum=64.2:send_avg=126.0:send_max=126.0:send_min=126.0:send_std=0:send_sum=126.0:sstart_avg=12.0:sstart_max=12.0:sstart_min=12.0:sstart_std=0:sstart_sum=12.0],(e96a7f30-cd58-4967-ac2d-5776d512438a_2@MCPsignal.243.333:5e-09[&&NHX:Sample=rhizpot1:Type=capture:besthit=77.8:bitscore=84.3:capture_class=c__Alphaproteobacteria:capture_domain=d__Bacteria:capture_family=f__Rhizobiaceae:capture_genus=g__Allorhizobium:capture_order=o__Rhizobiales:capture_phylum=p__Proteobacteria:capture_species=s__Allorhizobium sp002796995:evalue=1.87e-21:gapopen=0.0:heptad=MCP-36H:length=90.0:mismatch=20.0:qcovhsp=100.0:qend=90.0:qstart=1.0:ref_name=RS_GCF_004135585.1_protein.faa_NZ_CP035501.1_1634@PF00015_full_PFAM.382.561:scovhsp=50.3:send=163.0:sstart=74.0],8d60a549-eed8-49ce-8fe7-a0f5bd045e65_6@MCPsignal.58.124:0.587644[&&NHX:Sample=rhizpot1:Type=capture:capture_class=c__Gammaproteobacteria:capture_domain=d__Bacteria:capture_family=f__Pseudomonadaceae:capture_genus=g__Pseudomonas_E:capture_order=o__Pseudomonadales:capture_phylum=p__Proteobacteria:capture_species=s__Pseudomonas_E yamanorum:heptad=MCP-36H])0.781:0.0230378[&&NHX:Sample_counter=rhizpot1--2:Type_counter=capture--2:besthit_avg=77.8:besthit_max=77.8:besthit_min=77.8:besthit_std=0:besthit_sum=77.8:bitscore_avg=84.3:bitscore_max=84.3:bitscore_min=84.3:bitscore_std=0:bitscore_sum=84.3:capture_class_counter=c__Alphaproteobacteria--1||c__Gammaproteobacteria--1:capture_domain_counter=d__Bacteria--2:capture_family_counter=f__Pseudomonadaceae--1||f__Rhizobiaceae--1:capture_genus_counter=g__Allorhizobium--1||g__Pseudomonas_E--1:capture_order_counter=o__Pseudomonadales--1||o__Rhizobiales--1:capture_phylum_counter=p__Proteobacteria--2:capture_species_counter=s__Allorhizobium sp002796995--1||s__Pseudomonas_E yamanorum--1:evalue_avg=1.87e-21:evalue_max=1.87e-21:evalue_min=1.87e-21:evalue_std=0:evalue_sum=1.87e-21:gapopen_avg=0.0:gapopen_max=0.0:gapopen_min=0.0:gapopen_std=0:gapopen_sum=0.0:gtdb_class_counter=:gtdb_domain_counter=:gtdb_family_counter=:gtdb_genus_counter=:gtdb_order_counter=:gtdb_phylum_counter=:gtdb_species_counter=:heptad_counter=MCP-36H--2:lbd_counter=:length_avg=90.0:length_max=90.0:length_min=90.0:length_std=0:length_sum=90.0:mismatch_avg=20.0:mismatch_max=20.0:mismatch_min=20.0:mismatch_std=0:mismatch_sum=20.0:name=N559852:qcovhsp_avg=100.0:qcovhsp_max=100.0:qcovhsp_min=100.0:qcovhsp_std=0:qcovhsp_sum=100.0:qend_avg=90.0:qend_max=90.0:qend_min=90.0:qend_std=0:qend_sum=90.0:qstart_avg=1.0:qstart_max=1.0:qstart_min=1.0:qstart_std=0:qstart_sum=1.0:ref_name_counter=RS_GCF_004135585.1_protein.faa_NZ_CP035501.1_1634@PF00015_full_PFAM.382.561--1:scovhsp_avg=50.3:scovhsp_max=50.3:scovhsp_min=50.3:scovhsp_std=0:scovhsp_sum=50.3:send_avg=163.0:send_max=163.0:send_min=163.0:send_std=0:send_sum=163.0:sstart_avg=74.0:sstart_max=74.0:sstart_min=74.0:sstart_std=0:sstart_sum=74.0])0.815:0.00721894[&&NHX:Sample_counter=rhizpot1--5||rhizpot3--1:Type_counter=capture--6:besthit_avg=84.55:besthit_max=91.3:besthit_min=77.8:besthit_std=9.545941546018392:besthit_sum=169.1:bitscore_avg=133.15:bitscore_max=182.0:bitscore_min=84.3:bitscore_std=69.0843325219257:bitscore_sum=266.3:capture_class_counter=c__Alphaproteobacteria--3||c__Gammaproteobacteria--1||c__Nanoarchaeia--1||c__Synergistia--1:capture_domain_counter=d__Archaea--1||d__Bacteria--5:capture_family_counter=f__ARS49--1||f__Aminobacteriaceae--1||f__Caulobacteraceae--1||f__Pseudomonadaceae--1||f__Rhizobiaceae--2:capture_genus_counter=g__Allorhizobium--2||g__JAAYLU01--1||g__JAGVZE01--1||g__Phenylobacterium--1||g__Pseudomonas_E--1:capture_order_counter=o__Caulobacterales--1||o__Pseudomonadales--1||o__Rhizobiales--2||o__Synergistales--1||o__Woesearchaeales--1:capture_phylum_counter=p__Nanoarchaeota--1||p__Proteobacteria--4||p__Synergistota--1:capture_species_counter=s__Allorhizobium sp002796995--2||s__JAAYLU01 sp018436785--1||s__JAGVZE01 sp018302815--1||s__Phenylobacterium sp002441055--1||s__Pseudomonas_E yamanorum--1:evalue_avg=9.35e-22:evalue_max=1.87e-21:evalue_min=1.85e-59:evalue_std=1.3222896808188437e-21:evalue_sum=1.87e-21:gapopen_avg=0.0:gapopen_max=0.0:gapopen_min=0.0:gapopen_std=0.0:gapopen_sum=0.0:gtdb_class_counter=:gtdb_domain_counter=:gtdb_family_counter=:gtdb_genus_counter=:gtdb_order_counter=:gtdb_phylum_counter=:gtdb_species_counter=:heptad_counter=MCP-36H--6:lbd_counter=:length_avg=102.5:length_max=115.0:length_min=90.0:length_std=17.67766952966369:length_sum=205.0:mismatch_avg=15.0:mismatch_max=20.0:mismatch_min=10.0:mismatch_std=7.0710678118654755:mismatch_sum=30.0:name=N559853:qcovhsp_avg=99.55:qcovhsp_max=100.0:qcovhsp_min=99.1:qcovhsp_std=0.6363961030678968:qcovhsp_sum=199.1:qend_avg=103.0:qend_max=116.0:qend_min=90.0:qend_std=18.384776310850235:qend_sum=206.0:qstart_avg=1.5:qstart_max=2.0:qstart_min=1.0:qstart_std=0.7071067811865476:qstart_sum=3.0:ref_name_counter=RS_GCF_004135585.1_protein.faa_NZ_CP035501.1_1634@PF00015_full_PFAM.382.561--2:scovhsp_avg=57.25:scovhsp_max=64.2:scovhsp_min=50.3:scovhsp_std=9.828784258493014:scovhsp_sum=114.5:send_avg=144.5:send_max=163.0:send_min=126.0:send_std=26.16295090390226:send_sum=289.0:sstart_avg=43.0:sstart_max=74.0:sstart_min=12.0:sstart_std=43.840620433565945:sstart_sum=86.0],(a6b36f5c-fe45-46a8-8114-dae282d0e756_4@MCPsignal.74.151:0.034989,((k127_29299_5@MCPsignal.2.80:0.00863752,(GB_GCA_002067165.1_protein.faa_MVQN01000088.1_92@PF00015_full_PFAM.2.52:4.9554[&&NHX:Type=GTDB:gtdb_class=c__Syntrophorhabdia:gtdb_domain=d__Bacteria:gtdb_family=f__Syntrophorhabdaceae:gtdb_genus=g__Syntrophorhabdus:gtdb_order=o__Syntrophorhabdales:gtdb_phylum=p__Desulfobacterota_G:gtdb_species=s__Syntrophorhabdus sp002067165:heptad=MCP-34H:species=d__Bacteria_p__Desulfobacterota_G_c__Syntrophorhabdia_o__Syntrophorhabdales_f__Syntrophorhabdaceae_g__Syntrophorhabdus_s__Syntrophorhabdus sp002067165],(RS_GCF_002563885.1_protein.faa_NZ_PDJA01000001.1_1913@PF00015_full_PFAM.2.57:2.38903[&&NHX:Type=GTDB:gtdb_class=c__Gammaproteobacteria:gtdb_domain=d__Bacteria:gtdb_family=f__Oleiphilaceae:gtdb_genus=g__Marinobacter:gtdb_order=o__Pseudomonadales:gtdb_phylum=p__Proteobacteria:gtdb_species=s__Marinobacter sp002563885:heptad=MCP-40H:species=d__Bacteria_p__Proteobacteria_c__Gammaproteobacteria_o__Pseudomonadales_f__Oleiphilaceae_g__Marinobacter_s__Marinobacter sp002563885],RS_GCF_003047105.1_protein.faa_NZ_CP028475.1_962@PF00015_full_PFAM.1.237.317:2.29847[&&NHX:Type=GTDB:gtdb_class=c__Alphaproteobacteria:gtdb_domain=d__Bacteria:gtdb_family=f__Rhodobacteraceae:gtdb_genus=g__Celeribacter:gtdb_order=o__Rhodobacterales:gtdb_phylum=p__Proteobacteria:gtdb_species=s__Celeribacter baekdonensis_B:species=d__Bacteria_p__Proteobacteria_c__Alphaproteobacteria_o__Rhodobacterales_f__Rhodobacteraceae_g__Celeribacter_s__Celeribacter baekdonensis_B])0.894:2.12577[&&NHX:Sample_counter=:Type_counter=GTDB--2:capture_class_counter=:capture_domain_counter=:capture_family_counter=:capture_genus_counter=:capture_order_counter=:capture_phylum_counter=:capture_species_counter=:evoltype=D:gtdb_class_counter=c__Alphaproteobacteria--1||c__Gammaproteobacteria--1:gtdb_domain_counter=d__Bacteria--2:gtdb_family_counter=f__Oleiphilaceae--1||f__Rhodobacteraceae--1:gtdb_genus_counter=g__Celeribacter--1||g__Marinobacter--1:gtdb_order_counter=o__Pseudomonadales--1||o__Rhodobacterales--1:gtdb_phylum_counter=p__Proteobacteria--2:gtdb_species_counter=s__Celeribacter baekdonensis_B--1||s__Marinobacter sp002563885--1:heptad_counter=MCP-40H--1:lbd_counter=:lca=d__Bacteria:lca_tree=p__Proteobacteria:name=N559859:ref_name_counter=])0.642:0.347295[&&NHX:Sample_counter=:Type_counter=GTDB--3:capture_class_counter=:capture_domain_counter=:capture_family_counter=:capture_genus_counter=:capture_order_counter=:capture_phylum_counter=:capture_species_counter=:evoltype=D:gtdb_class_counter=c__Alphaproteobacteria--1||c__Gammaproteobacteria--1||c__Syntrophorhabdia--1:gtdb_domain_counter=d__Bacteria--3:gtdb_family_counter=f__Oleiphilaceae--1||f__Rhodobacteraceae--1||f__Syntrophorhabdaceae--1:gtdb_genus_counter=g__Celeribacter--1||g__Marinobacter--1||g__Syntrophorhabdus--1:gtdb_order_counter=o__Pseudomonadales--1||o__Rhodobacterales--1||o__Syntrophorhabdales--1:gtdb_phylum_counter=p__Desulfobacterota_G--1||p__Proteobacteria--2:gtdb_species_counter=s__Celeribacter baekdonensis_B--1||s__Marinobacter sp002563885--1||s__Syntrophorhabdus sp002067165--1:heptad_counter=MCP-34H--1||MCP-40H--1:lbd_counter=:lca=d__Bacteria:lca_tree=d__Bacteria:name=N559860:ref_name_counter=])0.757:0.00941843[&&NHX:Sample_counter=:Type_counter=GTDB--3:capture_class_counter=:capture_domain_counter=:capture_family_counter=:capture_genus_counter=:capture_order_counter=:capture_phylum_counter=:capture_species_counter=:gtdb_class_counter=c__Alphaproteobacteria--1||c__Gammaproteobacteria--1||c__Syntrophorhabdia--1:gtdb_domain_counter=d__Bacteria--3:gtdb_family_counter=f__Oleiphilaceae--1||f__Rhodobacteraceae--1||f__Syntrophorhabdaceae--1:gtdb_genus_counter=g__Celeribacter--1||g__Marinobacter--1||g__Syntrophorhabdus--1:gtdb_order_counter=o__Pseudomonadales--1||o__Rhodobacterales--1||o__Syntrophorhabdales--1:gtdb_phylum_counter=p__Desulfobacterota_G--1||p__Proteobacteria--2:gtdb_species_counter=s__Celeribacter baekdonensis_B--1||s__Marinobacter sp002563885--1||s__Syntrophorhabdus sp002067165--1:heptad_counter=MCP-34H--1||MCP-40H--1:lbd_counter=:lca_tree=d__Bacteria:name=N559861:ref_name_counter=],b0c9ba35-30d2-593a-a87b-004e0c4f4a1e_6@MCPsignal.24.88:0.0100107[&&NHX:Sample=rhizpot1:Type=capture:capture_class=c__Alphaproteobacteria:capture_domain=d__Bacteria:capture_family=f__Rhizobiaceae:capture_genus=g__Allorhizobium:capture_order=o__Rhizobiales:capture_phylum=p__Proteobacteria:capture_species=s__Allorhizobium sp002796995:heptad=MCP-36H])0.751:0.00876872[&&NHX:Sample_counter=rhizpot1--1:Type_counter=GTDB--3||capture--1:capture_class_counter=c__Alphaproteobacteria--1:capture_domain_counter=d__Bacteria--1:capture_family_counter=f__Rhizobiaceae--1:capture_genus_counter=g__Allorhizobium--1:capture_order_counter=o__Rhizobiales--1:capture_phylum_counter=p__Proteobacteria--1:capture_species_counter=s__Allorhizobium sp002796995--1:gtdb_class_counter=c__Alphaproteobacteria--1||c__Gammaproteobacteria--1||c__Syntrophorhabdia--1:gtdb_domain_counter=d__Bacteria--3:gtdb_family_counter=f__Oleiphilaceae--1||f__Rhodobacteraceae--1||f__Syntrophorhabdaceae--1:gtdb_genus_counter=g__Celeribacter--1||g__Marinobacter--1||g__Syntrophorhabdus--1:gtdb_order_counter=o__Pseudomonadales--1||o__Rhodobacterales--1||o__Syntrophorhabdales--1:gtdb_phylum_counter=p__Desulfobacterota_G--1||p__Proteobacteria--2:gtdb_species_counter=s__Celeribacter baekdonensis_B--1||s__Marinobacter sp002563885--1||s__Syntrophorhabdus sp002067165--1:heptad_counter=MCP-34H--1||MCP-36H--1||MCP-40H--1:lbd_counter=:lca_tree=d__Bacteria:name=N559863:ref_name_counter=])0.866:0.0185602[&&NHX:Sample_counter=rhizpot1--1:Type_counter=GTDB--3||capture--1:capture_class_counter=c__Alphaproteobacteria--1:capture_domain_counter=d__Bacteria--1:capture_family_counter=f__Rhizobiaceae--1:capture_genus_counter=g__Allorhizobium--1:capture_order_counter=o__Rhizobiales--1:capture_phylum_counter=p__Proteobacteria--1:capture_species_counter=s__Allorhizobium sp002796995--1:gtdb_class_counter=c__Alphaproteobacteria--1||c__Gammaproteobacteria--1||c__Syntrophorhabdia--1:gtdb_domain_counter=d__Bacteria--3:gtdb_family_counter=f__Oleiphilaceae--1||f__Rhodobacteraceae--1||f__Syntrophorhabdaceae--1:gtdb_genus_counter=g__Celeribacter--1||g__Marinobacter--1||g__Syntrophorhabdus--1:gtdb_order_counter=o__Pseudomonadales--1||o__Rhodobacterales--1||o__Syntrophorhabdales--1:gtdb_phylum_counter=p__Desulfobacterota_G--1||p__Proteobacteria--2:gtdb_species_counter=s__Celeribacter baekdonensis_B--1||s__Marinobacter sp002563885--1||s__Syntrophorhabdus sp002067165--1:heptad_counter=MCP-34H--1||MCP-36H--1||MCP-40H--1:lbd_counter=:lca_tree=d__Bacteria:name=N559864:ref_name_counter=])0:5e-09[&&NHX:Sample_counter=rhizpot1--6||rhizpot3--1:Type_counter=GTDB--3||capture--7:besthit_avg=84.55:besthit_max=91.3:besthit_min=77.8:besthit_std=9.545941546018392:besthit_sum=169.1:bitscore_avg=133.15:bitscore_max=182.0:bitscore_min=84.3:bitscore_std=69.0843325219257:bitscore_sum=266.3:capture_class_counter=c__Alphaproteobacteria--4||c__Gammaproteobacteria--1||c__Nanoarchaeia--1||c__Synergistia--1:capture_domain_counter=d__Archaea--1||d__Bacteria--6:capture_family_counter=f__ARS49--1||f__Aminobacteriaceae--1||f__Caulobacteraceae--1||f__Pseudomonadaceae--1||f__Rhizobiaceae--3:capture_genus_counter=g__Allorhizobium--3||g__JAAYLU01--1||g__JAGVZE01--1||g__Phenylobacterium--1||g__Pseudomonas_E--1:capture_order_counter=o__Caulobacterales--1||o__Pseudomonadales--1||o__Rhizobiales--3||o__Synergistales--1||o__Woesearchaeales--1:capture_phylum_counter=p__Nanoarchaeota--1||p__Proteobacteria--5||p__Synergistota--1:capture_species_counter=s__Allorhizobium sp002796995--3||s__JAAYLU01 sp018436785--1||s__JAGVZE01 sp018302815--1||s__Phenylobacterium sp002441055--1||s__Pseudomonas_E yamanorum--1:evalue_avg=9.35e-22:evalue_max=1.87e-21:evalue_min=1.85e-59:evalue_std=1.3222896808188437e-21:evalue_sum=1.87e-21:gapopen_avg=0.0:gapopen_max=0.0:gapopen_min=0.0:gapopen_std=0.0:gapopen_sum=0.0:gtdb_class_counter=c__Alphaproteobacteria--1||c__Gammaproteobacteria--1||c__Syntrophorhabdia--1:gtdb_domain_counter=d__Bacteria--3:gtdb_family_counter=f__Oleiphilaceae--1||f__Rhodobacteraceae--1||f__Syntrophorhabdaceae--1:gtdb_genus_counter=g__Celeribacter--1||g__Marinobacter--1||g__Syntrophorhabdus--1:gtdb_order_counter=o__Pseudomonadales--1||o__Rhodobacterales--1||o__Syntrophorhabdales--1:gtdb_phylum_counter=p__Desulfobacterota_G--1||p__Proteobacteria--2:gtdb_species_counter=s__Celeribacter baekdonensis_B--1||s__Marinobacter sp002563885--1||s__Syntrophorhabdus sp002067165--1:heptad_counter=MCP-34H--1||MCP-36H--7||MCP-40H--1:lbd_counter=:lca_tree=d__Bacteria:length_avg=102.5:length_max=115.0:length_min=90.0:length_std=17.67766952966369:length_sum=205.0:mismatch_avg=15.0:mismatch_max=20.0:mismatch_min=10.0:mismatch_std=7.0710678118654755:mismatch_sum=30.0:name=N559865:qcovhsp_avg=99.55:qcovhsp_max=100.0:qcovhsp_min=99.1:qcovhsp_std=0.6363961030678968:qcovhsp_sum=199.1:qend_avg=103.0:qend_max=116.0:qend_min=90.0:qend_std=18.384776310850235:qend_sum=206.0:qstart_avg=1.5:qstart_max=2.0:qstart_min=1.0:qstart_std=0.7071067811865476:qstart_sum=3.0:ref_name_counter=RS_GCF_004135585.1_protein.faa_NZ_CP035501.1_1634@PF00015_full_PFAM.382.561--2:scovhsp_avg=57.25:scovhsp_max=64.2:scovhsp_min=50.3:scovhsp_std=9.828784258493014:scovhsp_sum=114.5:send_avg=144.5:send_max=163.0:send_min=126.0:send_std=26.16295090390226:send_sum=289.0:sstart_avg=43.0:sstart_max=74.0:sstart_min=12.0:sstart_std=43.840620433565945:sstart_sum=86.0],((((1a21f567-ab13-5040-bc60-c02bc635321e_3@MCPsignal.590.691:5e-09[&&NHX:Sample=rhizpot3:Type=capture:capture_class=c__Alphaproteobacteria:capture_domain=d__Bacteria:capture_family=f__Caulobacteraceae:capture_genus=g__CAHJWH01:capture_order=o__Caulobacterales:capture_phylum=p__Proteobacteria:capture_species=s__CAHJWH01 sp009765965:heptad=MCP-36H],f993a538-e053-46ec-84fa-f32345096a76_1@MCPsignal.913.981:0.287307[&&NHX:Sample=rhizpot3:Type=capture:capture_class=c__Alphaproteobacteria:capture_domain=d__Bacteria:capture_family=f__Caulobacteraceae:capture_genus=g__Palsa-881:capture_order=o__Caulobacterales:capture_phylum=p__Proteobacteria:capture_species=s__Palsa-881 sp018241335:heptad=MCP-36H])0.728:0.0706304[&&NHX:Sample_counter=rhizpot3--2:Type_counter=capture--2:capture_class_counter=c__Alphaproteobacteria--2:capture_domain_counter=d__Bacteria--2:capture_family_counter=f__Caulobacteraceae--2:capture_genus_counter=g__CAHJWH01--1||g__Palsa-881--1:capture_order_counter=o__Caulobacterales--2:capture_phylum_counter=p__Proteobacteria--2:capture_species_counter=s__CAHJWH01 sp009765965--1||s__Palsa-881 sp018241335--1:gtdb_class_counter=:gtdb_domain_counter=:gtdb_family_counter=:gtdb_genus_counter=:gtdb_order_counter=:gtdb_phylum_counter=:gtdb_species_counter=:heptad_counter=MCP-36H--2:lbd_counter=:name=N559868:ref_name_counter=],(73ea0c78-c441-47ba-bb0d-b2ee41f8e922_4@MCPsignal.277.347:0.0124075[&&NHX:Sample=rhizpot3:Type=capture:capture_class=c__Deinococci:capture_domain=d__Bacteria:capture_family=f__Deinococcaceae:capture_genus=g__Deinococcus:capture_order=o__Deinococcales:capture_phylum=p__Deinococcota:capture_species=s__Deinococcus radiodurans:heptad=MCP-36H],8cd4dd66-657c-4eff-9777-f883f31dc224_2@MCPsignal.62.183:5e-09[&&NHX:Sample=rhizpot3:Type=capture:besthit=92.5:bitscore=186.0:capture_class=c__Acidobacteriae:capture_domain=d__Bacteria:capture_family=f__Acidobacteriaceae:capture_genus=g__Granulicella_C:capture_order=o__Acidobacteriales:capture_phylum=p__Acidobacteriota:capture_species=s__Granulicella_C rosea:evalue=4.81e-61:gapopen=0.0:heptad=MCP-36H:length=120.0:mismatch=9.0:qcovhsp=99.2:qend=120.0:qstart=1.0:ref_name=RS_GCF_004135585.1_protein.faa_NZ_CP035501.1_1634@PF00015_full_PFAM.382.561:scovhsp=67.0:send=129.0:sstart=10.0])0.598:0.0165685[&&NHX:Sample_counter=rhizpot3--2:Type_counter=capture--2:besthit_avg=92.5:besthit_max=92.5:besthit_min=92.5:besthit_std=0:besthit_sum=92.5:bitscore_avg=186.0:bitscore_max=186.0:bitscore_min=186.0:bitscore_std=0:bitscore_sum=186.0:capture_class_counter=c__Acidobacteriae--1||c__Deinococci--1:capture_domain_counter=d__Bacteria--2:capture_family_counter=f__Acidobacteriaceae--1||f__Deinococcaceae--1:capture_genus_counter=g__Deinococcus--1||g__Granulicella_C--1:capture_order_counter=o__Acidobacteriales--1||o__Deinococcales--1:capture_phylum_counter=p__Acidobacteriota--1||p__Deinococcota--1:capture_species_counter=s__Deinococcus radiodurans--1||s__Granulicella_C rosea--1:evalue_avg=4.81e-61:evalue_max=4.81e-61:evalue_min=4.81e-61:evalue_std=0:evalue_sum=4.81e-61:gapopen_avg=0.0:gapopen_max=0.0:gapopen_min=0.0:gapopen_std=0:gapopen_sum=0.0:gtdb_class_counter=:gtdb_domain_counter=:gtdb_family_counter=:gtdb_genus_counter=:gtdb_order_counter=:gtdb_phylum_counter=:gtdb_species_counter=:heptad_counter=MCP-36H--2:lbd_counter=:length_avg=120.0:length_max=120.0:length_min=120.0:length_std=0:length_sum=120.0:mismatch_avg=9.0:mismatch_max=9.0:mismatch_min=9.0:mismatch_std=0:mismatch_sum=9.0:name=N559871:qcovhsp_avg=99.2:qcovhsp_max=99.2:qcovhsp_min=99.2:qcovhsp_std=0:qcovhsp_sum=99.2:qend_avg=120.0:qend_max=120.0:qend_min=120.0:qend_std=0:qend_sum=120.0:qstart_avg=1.0:qstart_max=1.0:qstart_min=1.0:qstart_std=0:qstart_sum=1.0:ref_name_counter=RS_GCF_004135585.1_protein.faa_NZ_CP035501.1_1634@PF00015_full_PFAM.382.561--1:scovhsp_avg=67.0:scovhsp_max=67.0:scovhsp_min=67.0:scovhsp_std=0:scovhsp_sum=67.0:send_avg=129.0:send_max=129.0:send_min=129.0:send_std=0:send_sum=129.0:sstart_avg=10.0:sstart_max=10.0:sstart_min=10.0:sstart_std=0:sstart_sum=10.0])0.771:0.0197464[&&NHX:Sample_counter=rhizpot3--4:Type_counter=capture--4:besthit_avg=92.5:besthit_max=92.5:besthit_min=92.5:besthit_std=0:besthit_sum=92.5:bitscore_avg=186.0:bitscore_max=186.0:bitscore_min=186.0:bitscore_std=0:bitscore_sum=186.0:capture_class_counter=c__Acidobacteriae--1||c__Alphaproteobacteria--2||c__Deinococci--1:capture_domain_counter=d__Bacteria--4:capture_family_counter=f__Acidobacteriaceae--1||f__Caulobacteraceae--2||f__Deinococcaceae--1:capture_genus_counter=g__CAHJWH01--1||g__Deinococcus--1||g__Granulicella_C--1||g__Palsa-881--1:capture_order_counter=o__Acidobacteriales--1||o__Caulobacterales--2||o__Deinococcales--1:capture_phylum_counter=p__Acidobacteriota--1||p__Deinococcota--1||p__Proteobacteria--2:capture_species_counter=s__CAHJWH01 sp009765965--1||s__Deinococcus radiodurans--1||s__Granulicella_C rosea--1||s__Palsa-881 sp018241335--1:evalue_avg=4.81e-61:evalue_max=4.81e-61:evalue_min=4.81e-61:evalue_std=0:evalue_sum=4.81e-61:gapopen_avg=0.0:gapopen_max=0.0:gapopen_min=0.0:gapopen_std=0:gapopen_sum=0.0:gtdb_class_counter=:gtdb_domain_counter=:gtdb_family_counter=:gtdb_genus_counter=:gtdb_order_counter=:gtdb_phylum_counter=:gtdb_species_counter=:heptad_counter=MCP-36H--4:lbd_counter=:length_avg=120.0:length_max=120.0:length_min=120.0:length_std=0:length_sum=120.0:mismatch_avg=9.0:mismatch_max=9.0:mismatch_min=9.0:mismatch_std=0:mismatch_sum=9.0:name=N559872:qcovhsp_avg=99.2:qcovhsp_max=99.2:qcovhsp_min=99.2:qcovhsp_std=0:qcovhsp_sum=99.2:qend_avg=120.0:qend_max=120.0:qend_min=120.0:qend_std=0:qend_sum=120.0:qstart_avg=1.0:qstart_max=1.0:qstart_min=1.0:qstart_std=0:qstart_sum=1.0:ref_name_counter=RS_GCF_004135585.1_protein.faa_NZ_CP035501.1_1634@PF00015_full_PFAM.382.561--1:scovhsp_avg=67.0:scovhsp_max=67.0:scovhsp_min=67.0:scovhsp_std=0:scovhsp_sum=67.0:send_avg=129.0:send_max=129.0:send_min=129.0:send_std=0:send_sum=129.0:sstart_avg=10.0:sstart_max=10.0:sstart_min=10.0:sstart_std=0:sstart_sum=10.0],(3c36a5dd-32e4-4763-807a-a76e3f0e055b_4@MCPsignal.157.304:1.8e-08[&&NHX:Sample=rhizpot3:Type=capture:capture_class=c__Gammaproteobacteria:capture_domain=d__Bacteria:capture_family=f__Burkholderiaceae:capture_genus=g__Hylemonella:capture_order=o__Burkholderiales:capture_phylum=p__Proteobacteria:capture_species=s__Hylemonella gracilis_B:heptad=MCP-36H],77cd39cf-265d-4b84-8637-2641156286d2_2@MCPsignal.182.251:5e-09[&&NHX:Sample=rhizpot3:Type=capture:capture_class=c__Alphaproteobacteria:capture_domain=d__Bacteria:capture_family=f__Caulobacteraceae:capture_genus=g__Palsa-881:capture_order=o__Caulobacterales:capture_phylum=p__Proteobacteria:capture_species=s__Palsa-881 sp018241335:heptad=MCP-36H])0.278:0.00526364[&&NHX:Sample_counter=rhizpot3--2:Type_counter=capture--2:capture_class_counter=c__Alphaproteobacteria--1||c__Gammaproteobacteria--1:capture_domain_counter=d__Bacteria--2:capture_family_counter=f__Burkholderiaceae--1||f__Caulobacteraceae--1:capture_genus_counter=g__Hylemonella--1||g__Palsa-881--1:capture_order_counter=o__Burkholderiales--1||o__Caulobacterales--1:capture_phylum_counter=p__Proteobacteria--2:capture_species_counter=s__Hylemonella gracilis_B--1||s__Palsa-881 sp018241335--1:gtdb_class_counter=:gtdb_domain_counter=:gtdb_family_counter=:gtdb_genus_counter=:gtdb_order_counter=:gtdb_phylum_counter=:gtdb_species_counter=:heptad_counter=MCP-36H--2:lbd_counter=:name=N559875:ref_name_counter=])0.909:0.017877[&&NHX:Sample_counter=rhizpot3--6:Type_counter=capture--6:besthit_avg=92.5:besthit_max=92.5:besthit_min=92.5:besthit_std=0:besthit_sum=92.5:bitscore_avg=186.0:bitscore_max=186.0:bitscore_min=186.0:bitscore_std=0:bitscore_sum=186.0:capture_class_counter=c__Acidobacteriae--1||c__Alphaproteobacteria--3||c__Deinococci--1||c__Gammaproteobacteria--1:capture_domain_counter=d__Bacteria--6:capture_family_counter=f__Acidobacteriaceae--1||f__Burkholderiaceae--1||f__Caulobacteraceae--3||f__Deinococcaceae--1:capture_genus_counter=g__CAHJWH01--1||g__Deinococcus--1||g__Granulicella_C--1||g__Hylemonella--1||g__Palsa-881--2:capture_order_counter=o__Acidobacteriales--1||o__Burkholderiales--1||o__Caulobacterales--3||o__Deinococcales--1:capture_phylum_counter=p__Acidobacteriota--1||p__Deinococcota--1||p__Proteobacteria--4:capture_species_counter=s__CAHJWH01 sp009765965--1||s__Deinococcus radiodurans--1||s__Granulicella_C rosea--1||s__Hylemonella gracilis_B--1||s__Palsa-881 sp018241335--2:evalue_avg=4.81e-61:evalue_max=4.81e-61:evalue_min=4.81e-61:evalue_std=0:evalue_sum=4.81e-61:gapopen_avg=0.0:gapopen_max=0.0:gapopen_min=0.0:gapopen_std=0:gapopen_sum=0.0:gtdb_class_counter=:gtdb_domain_counter=:gtdb_family_counter=:gtdb_genus_counter=:gtdb_order_counter=:gtdb_phylum_counter=:gtdb_species_counter=:heptad_counter=MCP-36H--6:lbd_counter=:length_avg=120.0:length_max=120.0:length_min=120.0:length_std=0:length_sum=120.0:mismatch_avg=9.0:mismatch_max=9.0:mismatch_min=9.0:mismatch_std=0:mismatch_sum=9.0:name=N559876:qcovhsp_avg=99.2:qcovhsp_max=99.2:qcovhsp_min=99.2:qcovhsp_std=0:qcovhsp_sum=99.2:qend_avg=120.0:qend_max=120.0:qend_min=120.0:qend_std=0:qend_sum=120.0:qstart_avg=1.0:qstart_max=1.0:qstart_min=1.0:qstart_std=0:qstart_sum=1.0:ref_name_counter=RS_GCF_004135585.1_protein.faa_NZ_CP035501.1_1634@PF00015_full_PFAM.382.561--1:scovhsp_avg=67.0:scovhsp_max=67.0:scovhsp_min=67.0:scovhsp_std=0:scovhsp_sum=67.0:send_avg=129.0:send_max=129.0:send_min=129.0:send_std=0:send_sum=129.0:sstart_avg=10.0:sstart_max=10.0:sstart_min=10.0:sstart_std=0:sstart_sum=10.0],RS_GCF_004135585.1_protein.faa_NZ_CP035501.1_5025@PF00015_full_PFAM.221.407:0.0948065[&&NHX:Type=GTDB:gtdb_class=c__Alphaproteobacteria:gtdb_domain=d__Bacteria:gtdb_family=f__Sphingomonadaceae:gtdb_genus=g__Allosphingosinicella:gtdb_order=o__Sphingomonadales:gtdb_phylum=p__Proteobacteria:gtdb_species=s__Allosphingosinicella sp004135585:heptad=MCP-36H:species=d__Bacteria_p__Proteobacteria_c__Alphaproteobacteria_o__Sphingomonadales_f__Sphingomonadaceae_g__Allosphingosinicella_s__Allosphingosinicella sp004135585])0.943:0.0283842[&&NHX:Sample_counter=rhizpot3--6:Type_counter=GTDB--1||capture--6:besthit_avg=92.5:besthit_max=92.5:besthit_min=92.5:besthit_std=0:besthit_sum=92.5:bitscore_avg=186.0:bitscore_max=186.0:bitscore_min=186.0:bitscore_std=0:bitscore_sum=186.0:capture_class_counter=c__Acidobacteriae--1||c__Alphaproteobacteria--3||c__Deinococci--1||c__Gammaproteobacteria--1:capture_domain_counter=d__Bacteria--6:capture_family_counter=f__Acidobacteriaceae--1||f__Burkholderiaceae--1||f__Caulobacteraceae--3||f__Deinococcaceae--1:capture_genus_counter=g__CAHJWH01--1||g__Deinococcus--1||g__Granulicella_C--1||g__Hylemonella--1||g__Palsa-881--2:capture_order_counter=o__Acidobacteriales--1||o__Burkholderiales--1||o__Caulobacterales--3||o__Deinococcales--1:capture_phylum_counter=p__Acidobacteriota--1||p__Deinococcota--1||p__Proteobacteria--4:capture_species_counter=s__CAHJWH01 sp009765965--1||s__Deinococcus radiodurans--1||s__Granulicella_C rosea--1||s__Hylemonella gracilis_B--1||s__Palsa-881 sp018241335--2:evalue_avg=4.81e-61:evalue_max=4.81e-61:evalue_min=4.81e-61:evalue_std=0:evalue_sum=4.81e-61:gapopen_avg=0.0:gapopen_max=0.0:gapopen_min=0.0:gapopen_std=0:gapopen_sum=0.0:gtdb_class_counter=c__Alphaproteobacteria--1:gtdb_domain_counter=d__Bacteria--1:gtdb_family_counter=f__Sphingomonadaceae--1:gtdb_genus_counter=g__Allosphingosinicella--1:gtdb_order_counter=o__Sphingomonadales--1:gtdb_phylum_counter=p__Proteobacteria--1:gtdb_species_counter=s__Allosphingosinicella sp004135585--1:heptad_counter=MCP-36H--7:lbd_counter=:lca_tree=s__Allosphingosinicella sp004135585:length_avg=120.0:length_max=120.0:length_min=120.0:length_std=0:length_sum=120.0:mismatch_avg=9.0:mismatch_max=9.0:mismatch_min=9.0:mismatch_std=0:mismatch_sum=9.0:name=N559878:qcovhsp_avg=99.2:qcovhsp_max=99.2:qcovhsp_min=99.2:qcovhsp_std=0:qcovhsp_sum=99.2:qend_avg=120.0:qend_max=120.0:qend_min=120.0:qend_std=0:qend_sum=120.0:qstart_avg=1.0:qstart_max=1.0:qstart_min=1.0:qstart_std=0:qstart_sum=1.0:ref_name_counter=RS_GCF_004135585.1_protein.faa_NZ_CP035501.1_1634@PF00015_full_PFAM.382.561--1:scovhsp_avg=67.0:scovhsp_max=67.0:scovhsp_min=67.0:scovhsp_std=0:scovhsp_sum=67.0:send_avg=129.0:send_max=129.0:send_min=129.0:send_std=0:send_sum=129.0:sstart_avg=10.0:sstart_max=10.0:sstart_min=10.0:sstart_std=0:sstart_sum=10.0])0:5e-09[&&NHX:Sample_counter=rhizpot1--6||rhizpot3--7:Type_counter=GTDB--4||capture--13:besthit_avg=87.2:besthit_max=92.5:besthit_min=77.8:besthit_std=8.16272013485701:besthit_sum=261.6:bitscore_avg=150.76666666666668:bitscore_max=186.0:bitscore_min=84.3:bitscore_std=57.596556610038185:bitscore_sum=452.3:capture_class_counter=c__Acidobacteriae--1||c__Alphaproteobacteria--7||c__Deinococci--1||c__Gammaproteobacteria--2||c__Nanoarchaeia--1||c__Synergistia--1:capture_domain_counter=d__Archaea--1||d__Bacteria--12:capture_family_counter=f__ARS49--1||f__Acidobacteriaceae--1||f__Aminobacteriaceae--1||f__Burkholderiaceae--1||f__Caulobacteraceae--4||f__Deinococcaceae--1||f__Pseudomonadaceae--1||f__Rhizobiaceae--3:capture_genus_counter=g__Allorhizobium--3||g__CAHJWH01--1||g__Deinococcus--1||g__Granulicella_C--1||g__Hylemonella--1||g__JAAYLU01--1||g__JAGVZE01--1||g__Palsa-881--2||g__Phenylobacterium--1||g__Pseudomonas_E--1:capture_order_counter=o__Acidobacteriales--1||o__Burkholderiales--1||o__Caulobacterales--4||o__Deinococcales--1||o__Pseudomonadales--1||o__Rhizobiales--3||o__Synergistales--1||o__Woesearchaeales--1:capture_phylum_counter=p__Acidobacteriota--1||p__Deinococcota--1||p__Nanoarchaeota--1||p__Proteobacteria--9||p__Synergistota--1:capture_species_counter=s__Allorhizobium sp002796995--3||s__CAHJWH01 sp009765965--1||s__Deinococcus radiodurans--1||s__Granulicella_C rosea--1||s__Hylemonella gracilis_B--1||s__JAAYLU01 sp018436785--1||s__JAGVZE01 sp018302815--1||s__Palsa-881 sp018241335--2||s__Phenylobacterium sp002441055--1||s__Pseudomonas_E yamanorum--1:evalue_avg=6.233333333333333e-22:evalue_max=1.87e-21:evalue_min=4.81e-61:evalue_std=1.0796450033846001e-21:evalue_sum=1.87e-21:gapopen_avg=0.0:gapopen_max=0.0:gapopen_min=0.0:gapopen_std=0.0:gapopen_sum=0.0:gtdb_class_counter=c__Alphaproteobacteria--2||c__Gammaproteobacteria--1||c__Syntrophorhabdia--1:gtdb_domain_counter=d__Bacteria--4:gtdb_family_counter=f__Oleiphilaceae--1||f__Rhodobacteraceae--1||f__Sphingomonadaceae--1||f__Syntrophorhabdaceae--1:gtdb_genus_counter=g__Allosphingosinicella--1||g__Celeribacter--1||g__Marinobacter--1||g__Syntrophorhabdus--1:gtdb_order_counter=o__Pseudomonadales--1||o__Rhodobacterales--1||o__Sphingomonadales--1||o__Syntrophorhabdales--1:gtdb_phylum_counter=p__Desulfobacterota_G--1||p__Proteobacteria--3:gtdb_species_counter=s__Allosphingosinicella sp004135585--1||s__Celeribacter baekdonensis_B--1||s__Marinobacter sp002563885--1||s__Syntrophorhabdus sp002067165--1:heptad_counter=MCP-34H--1||MCP-36H--14||MCP-40H--1:lbd_counter=:lca_tree=d__Bacteria:length_avg=108.33333333333333:length_max=120.0:length_min=90.0:length_std=16.072751268321593:length_sum=325.0:mismatch_avg=13.0:mismatch_max=20.0:mismatch_min=9.0:mismatch_std=6.082762530298219:mismatch_sum=39.0:name=N559879:qcovhsp_avg=99.43333333333334:qcovhsp_max=100.0:qcovhsp_min=99.1:qcovhsp_std=0.49328828623162596:qcovhsp_sum=298.3:qend_avg=108.66666666666667:qend_max=120.0:qend_min=90.0:qend_std=16.289055630494158:qend_sum=326.0:qstart_avg=1.3333333333333333:qstart_max=2.0:qstart_min=1.0:qstart_std=0.5773502691896257:qstart_sum=4.0:ref_name_counter=RS_GCF_004135585.1_protein.faa_NZ_CP035501.1_1634@PF00015_full_PFAM.382.561--3:scovhsp_avg=60.5:scovhsp_max=67.0:scovhsp_min=50.3:scovhsp_std=8.943712875534413:scovhsp_sum=181.5:send_avg=139.33333333333334:send_max=163.0:send_min=126.0:send_std=20.55075018906447:send_sum=418.0:sstart_avg=32.0:sstart_max=74.0:sstart_min=10.0:sstart_std=36.38681079732051:sstart_sum=96.0],(08a26909-06e4-4c35-a06c-8e1f6dd286be_2@MCPsignal.181.261:5e-09[&&NHX:Sample=rhizpot2:Type=capture:capture_class=c__Gammaproteobacteria:capture_domain=d__Bacteria:capture_family=f__Pseudomonadaceae:capture_genus=g__Pseudomonas_A:capture_order=o__Pseudomonadales:capture_phylum=p__Proteobacteria:capture_species=s__Pseudomonas_A sp003488145:heptad=MCP-36H],f74f8009-fdef-537f-ad0c-ceae4234498b_1@MCPsignal.182.282:0.209567[&&NHX:Sample=rhizpot2:Type=capture:besthit=75.2:bitscore=119.0:capture_class=c__Polyangia:capture_domain=d__Bacteria:capture_family=f__Polyangiaceae:capture_genus=g__SYFR01:capture_order=o__Polyangiales:capture_phylum=p__Myxococcota:capture_species=s__SYFR01 sp005800325:evalue=5.97e-35:gapopen=2.0:heptad=MCP-36H:length=101.0:mismatch=23.0:qcovhsp=100.0:qend=100.0:qstart=1.0:ref_name=RS_GCF_004135585.1_protein.faa_NZ_CP035501.1_1779@PF00015_full_PFAM.378.561:scovhsp=54.6:send=144.0:sstart=45.0])0.854:0.0154717[&&NHX:Sample_counter=rhizpot2--2:Type_counter=capture--2:besthit_avg=75.2:besthit_max=75.2:besthit_min=75.2:besthit_std=0:besthit_sum=75.2:bitscore_avg=119.0:bitscore_max=119.0:bitscore_min=119.0:bitscore_std=0:bitscore_sum=119.0:capture_class_counter=c__Gammaproteobacteria--1||c__Polyangia--1:capture_domain_counter=d__Bacteria--2:capture_family_counter=f__Polyangiaceae--1||f__Pseudomonadaceae--1:capture_genus_counter=g__Pseudomonas_A--1||g__SYFR01--1:capture_order_counter=o__Polyangiales--1||o__Pseudomonadales--1:capture_phylum_counter=p__Myxococcota--1||p__Proteobacteria--1:capture_species_counter=s__Pseudomonas_A sp003488145--1||s__SYFR01 sp005800325--1:evalue_avg=5.97e-35:evalue_max=5.97e-35:evalue_min=5.97e-35:evalue_std=0:evalue_sum=5.97e-35:gapopen_avg=2.0:gapopen_max=2.0:gapopen_min=2.0:gapopen_std=0:gapopen_sum=2.0:gtdb_class_counter=:gtdb_domain_counter=:gtdb_family_counter=:gtdb_genus_counter=:gtdb_order_counter=:gtdb_phylum_counter=:gtdb_species_counter=:heptad_counter=MCP-36H--2:lbd_counter=:length_avg=101.0:length_max=101.0:length_min=101.0:length_std=0:length_sum=101.0:mismatch_avg=23.0:mismatch_max=23.0:mismatch_min=23.0:mismatch_std=0:mismatch_sum=23.0:name=N559882:qcovhsp_avg=100.0:qcovhsp_max=100.0:qcovhsp_min=100.0:qcovhsp_std=0:qcovhsp_sum=100.0:qend_avg=100.0:qend_max=100.0:qend_min=100.0:qend_std=0:qend_sum=100.0:qstart_avg=1.0:qstart_max=1.0:qstart_min=1.0:qstart_std=0:qstart_sum=1.0:ref_name_counter=RS_GCF_004135585.1_protein.faa_NZ_CP035501.1_1779@PF00015_full_PFAM.378.561--1:scovhsp_avg=54.6:scovhsp_max=54.6:scovhsp_min=54.6:scovhsp_std=0:scovhsp_sum=54.6:send_avg=144.0:send_max=144.0:send_min=144.0:send_std=0:send_sum=144.0:sstart_avg=45.0:sstart_max=45.0:sstart_min=45.0:sstart_std=0:sstart_sum=45.0])0.909:0.0158135[&&NHX:Sample_counter=rhizpot1--6||rhizpot2--2||rhizpot3--7:Type_counter=GTDB--4||capture--15:besthit_avg=84.2:besthit_max=92.5:besthit_min=75.2:besthit_std=8.967719888578143:besthit_sum=336.8:bitscore_avg=142.825:bitscore_max=186.0:bitscore_min=84.3:bitscore_std=49.63724240258854:bitscore_sum=571.3:capture_class_counter=c__Acidobacteriae--1||c__Alphaproteobacteria--7||c__Deinococci--1||c__Gammaproteobacteria--3||c__Nanoarchaeia--1||c__Polyangia--1||c__Synergistia--1:capture_domain_counter=d__Archaea--1||d__Bacteria--14:capture_family_counter=f__ARS49--1||f__Acidobacteriaceae--1||f__Aminobacteriaceae--1||f__Burkholderiaceae--1||f__Caulobacteraceae--4||f__Deinococcaceae--1||f__Polyangiaceae--1||f__Pseudomonadaceae--2||f__Rhizobiaceae--3:capture_genus_counter=g__Allorhizobium--3||g__CAHJWH01--1||g__Deinococcus--1||g__Granulicella_C--1||g__Hylemonella--1||g__JAAYLU01--1||g__JAGVZE01--1||g__Palsa-881--2||g__Phenylobacterium--1||g__Pseudomonas_A--1||g__Pseudomonas_E--1||g__SYFR01--1:capture_order_counter=o__Acidobacteriales--1||o__Burkholderiales--1||o__Caulobacterales--4||o__Deinococcales--1||o__Polyangiales--1||o__Pseudomonadales--2||o__Rhizobiales--3||o__Synergistales--1||o__Woesearchaeales--1:capture_phylum_counter=p__Acidobacteriota--1||p__Deinococcota--1||p__Myxococcota--1||p__Nanoarchaeota--1||p__Proteobacteria--10||p__Synergistota--1:capture_species_counter=s__Allorhizobium sp002796995--3||s__CAHJWH01 sp009765965--1||s__Deinococcus radiodurans--1||s__Granulicella_C rosea--1||s__Hylemonella gracilis_B--1||s__JAAYLU01 sp018436785--1||s__JAGVZE01 sp018302815--1||s__Palsa-881 sp018241335--2||s__Phenylobacterium sp002441055--1||s__Pseudomonas_A sp003488145--1||s__Pseudomonas_E yamanorum--1||s__SYFR01 sp005800325--1:evalue_avg=4.675000000000149e-22:evalue_max=1.87e-21:evalue_min=4.81e-61:evalue_std=9.3499999999999e-22:evalue_sum=1.8700000000000597e-21:gapopen_avg=0.5:gapopen_max=2.0:gapopen_min=0.0:gapopen_std=1.0:gapopen_sum=2.0:gtdb_class_counter=c__Alphaproteobacteria--2||c__Gammaproteobacteria--1||c__Syntrophorhabdia--1:gtdb_domain_counter=d__Bacteria--4:gtdb_family_counter=f__Oleiphilaceae--1||f__Rhodobacteraceae--1||f__Sphingomonadaceae--1||f__Syntrophorhabdaceae--1:gtdb_genus_counter=g__Allosphingosinicella--1||g__Celeribacter--1||g__Marinobacter--1||g__Syntrophorhabdus--1:gtdb_order_counter=o__Pseudomonadales--1||o__Rhodobacterales--1||o__Sphingomonadales--1||o__Syntrophorhabdales--1:gtdb_phylum_counter=p__Desulfobacterota_G--1||p__Proteobacteria--3:gtdb_species_counter=s__Allosphingosinicella sp004135585--1||s__Celeribacter baekdonensis_B--1||s__Marinobacter sp002563885--1||s__Syntrophorhabdus sp002067165--1:heptad_counter=MCP-34H--1||MCP-36H--16||MCP-40H--1:lbd_counter=:lca_tree=d__Bacteria:length_avg=106.5:length_max=120.0:length_min=90.0:length_std=13.625955623979797:length_sum=426.0:mismatch_avg=15.5:mismatch_max=23.0:mismatch_min=9.0:mismatch_std=7.047458170621991:mismatch_sum=62.0:name=N559883:qcovhsp_avg=99.575:qcovhsp_max=100.0:qcovhsp_min=99.1:qcovhsp_std=0.49244289008980635:qcovhsp_sum=398.3:qend_avg=106.5:qend_max=120.0:qend_min=90.0:qend_std=13.988090172238191:qend_sum=426.0:qstart_avg=1.25:qstart_max=2.0:qstart_min=1.0:qstart_std=0.5:qstart_sum=5.0:ref_name_counter=RS_GCF_004135585.1_protein.faa_NZ_CP035501.1_1634@PF00015_full_PFAM.382.561--3||RS_GCF_004135585.1_protein.faa_NZ_CP035501.1_1779@PF00015_full_PFAM.378.561--1:scovhsp_avg=59.025:scovhsp_max=67.0:scovhsp_min=50.3:scovhsp_std=7.875859741429293:scovhsp_sum=236.1:send_avg=140.5:send_max=163.0:send_min=126.0:send_std=16.941074346097416:send_sum=562.0:sstart_avg=35.25:sstart_max=74.0:sstart_min=10.0:sstart_std=30.412442629073166:sstart_sum=141.0],b1ad9a37-bb69-4651-84da-70a778833bb5_1@MCPsignal.22.106:5e-09[&&NHX:Sample=rhizpot1:Type=capture:capture_class=c__Alphaproteobacteria:capture_domain=d__Bacteria:capture_family=f__Sphingomonadaceae:capture_genus=g__Sphingomonas:capture_order=o__Sphingomonadales:capture_phylum=p__Proteobacteria:capture_species=s__Sphingomonas hankookensis:heptad=MCP-36H])0:5e-09[&&NHX:Sample_counter=rhizpot1--7||rhizpot2--2||rhizpot3--7:Type_counter=GTDB--4||capture--16:besthit_avg=84.2:besthit_max=92.5:besthit_min=75.2:besthit_std=8.967719888578143:besthit_sum=336.8:bitscore_avg=142.825:bitscore_max=186.0:bitscore_min=84.3:bitscore_std=49.63724240258854:bitscore_sum=571.3:capture_class_counter=c__Acidobacteriae--1||c__Alphaproteobacteria--8||c__Deinococci--1||c__Gammaproteobacteria--3||c__Nanoarchaeia--1||c__Polyangia--1||c__Synergistia--1:capture_domain_counter=d__Archaea--1||d__Bacteria--15:capture_family_counter=f__ARS49--1||f__Acidobacteriaceae--1||f__Aminobacteriaceae--1||f__Burkholderiaceae--1||f__Caulobacteraceae--4||f__Deinococcaceae--1||f__Polyangiaceae--1||f__Pseudomonadaceae--2||f__Rhizobiaceae--3||f__Sphingomonadaceae--1:capture_genus_counter=g__Allorhizobium--3||g__CAHJWH01--1||g__Deinococcus--1||g__Granulicella_C--1||g__Hylemonella--1||g__JAAYLU01--1||g__JAGVZE01--1||g__Palsa-881--2||g__Phenylobacterium--1||g__Pseudomonas_A--1||g__Pseudomonas_E--1||g__SYFR01--1||g__Sphingomonas--1:capture_order_counter=o__Acidobacteriales--1||o__Burkholderiales--1||o__Caulobacterales--4||o__Deinococcales--1||o__Polyangiales--1||o__Pseudomonadales--2||o__Rhizobiales--3||o__Sphingomonadales--1||o__Synergistales--1||o__Woesearchaeales--1:capture_phylum_counter=p__Acidobacteriota--1||p__Deinococcota--1||p__Myxococcota--1||p__Nanoarchaeota--1||p__Proteobacteria--11||p__Synergistota--1:capture_species_counter=s__Allorhizobium sp002796995--3||s__CAHJWH01 sp009765965--1||s__Deinococcus radiodurans--1||s__Granulicella_C rosea--1||s__Hylemonella gracilis_B--1||s__JAAYLU01 sp018436785--1||s__JAGVZE01 sp018302815--1||s__Palsa-881 sp018241335--2||s__Phenylobacterium sp002441055--1||s__Pseudomonas_A sp003488145--1||s__Pseudomonas_E yamanorum--1||s__SYFR01 sp005800325--1||s__Sphingomonas hankookensis--1:evalue_avg=4.675000000000149e-22:evalue_max=1.87e-21:evalue_min=4.81e-61:evalue_std=9.3499999999999e-22:evalue_sum=1.8700000000000597e-21:gapopen_avg=0.5:gapopen_max=2.0:gapopen_min=0.0:gapopen_std=1.0:gapopen_sum=2.0:gtdb_class_counter=c__Alphaproteobacteria--2||c__Gammaproteobacteria--1||c__Syntrophorhabdia--1:gtdb_domain_counter=d__Bacteria--4:gtdb_family_counter=f__Oleiphilaceae--1||f__Rhodobacteraceae--1||f__Sphingomonadaceae--1||f__Syntrophorhabdaceae--1:gtdb_genus_counter=g__Allosphingosinicella--1||g__Celeribacter--1||g__Marinobacter--1||g__Syntrophorhabdus--1:gtdb_order_counter=o__Pseudomonadales--1||o__Rhodobacterales--1||o__Sphingomonadales--1||o__Syntrophorhabdales--1:gtdb_phylum_counter=p__Desulfobacterota_G--1||p__Proteobacteria--3:gtdb_species_counter=s__Allosphingosinicella sp004135585--1||s__Celeribacter baekdonensis_B--1||s__Marinobacter sp002563885--1||s__Syntrophorhabdus sp002067165--1:heptad_counter=MCP-34H--1||MCP-36H--17||MCP-40H--1:lbd_counter=:lca_tree=d__Bacteria:length_avg=106.5:length_max=120.0:length_min=90.0:length_std=13.625955623979797:length_sum=426.0:mismatch_avg=15.5:mismatch_max=23.0:mismatch_min=9.0:mismatch_std=7.047458170621991:mismatch_sum=62.0:name=N559885:qcovhsp_avg=99.575:qcovhsp_max=100.0:qcovhsp_min=99.1:qcovhsp_std=0.49244289008980635:qcovhsp_sum=398.3:qend_avg=106.5:qend_max=120.0:qend_min=90.0:qend_std=13.988090172238191:qend_sum=426.0:qstart_avg=1.25:qstart_max=2.0:qstart_min=1.0:qstart_std=0.5:qstart_sum=5.0:ref_name_counter=RS_GCF_004135585.1_protein.faa_NZ_CP035501.1_1634@PF00015_full_PFAM.382.561--3||RS_GCF_004135585.1_protein.faa_NZ_CP035501.1_1779@PF00015_full_PFAM.378.561--1:scovhsp_avg=59.025:scovhsp_max=67.0:scovhsp_min=50.3:scovhsp_std=7.875859741429293:scovhsp_sum=236.1:send_avg=140.5:send_max=163.0:send_min=126.0:send_std=16.941074346097416:send_sum=562.0:sstart_avg=35.25:sstart_max=74.0:sstart_min=10.0:sstart_std=30.412442629073166:sstart_sum=141.0],(8905ebeb-1dd1-4e50-9d43-b518b06882e6_4@MCPsignal.145.254:5e-09[&&NHX:Sample=rhizpot3:Type=capture:capture_class=c__Alphaproteobacteria:capture_domain=d__Bacteria:capture_family=f__Rhizobiaceae:capture_genus=g__Allorhizobium:capture_order=o__Rhizobiales:capture_phylum=p__Proteobacteria:capture_species=s__Allorhizobium sp002796995:heptad=MCP-36H],(401c3691-3e77-45a3-b968-f01c7242c2b7_2@MCPsignal.338.409:5e-09[&&NHX:Sample=rhizpot1:Type=capture:capture_class=c__Gammaproteobacteria:capture_domain=d__Bacteria:capture_family=f__Pseudomonadaceae:capture_genus=g__Pseudomonas_E:capture_order=o__Pseudomonadales:capture_phylum=p__Proteobacteria:capture_species=s__Pseudomonas_E graminis_D:heptad=MCP-36H],6b96e02c-33c1-4f82-b8f7-4da52b2e7a6c_3@MCPsignal.104.257:0.0049713[&&NHX:Sample=rhizpot3:Type=capture:capture_class=c__Alphaproteobacteria:capture_domain=d__Bacteria:capture_family=f__Rhizobiaceae:capture_genus=g__Allorhizobium:capture_order=o__Rhizobiales:capture_phylum=p__Proteobacteria:capture_species=s__Allorhizobium sp002796995:heptad=MCP-36H])0:5e-09[&&NHX:Sample_counter=rhizpot1--1||rhizpot3--1:Type_counter=capture--2:capture_class_counter=c__Alphaproteobacteria--1||c__Gammaproteobacteria--1:capture_domain_counter=d__Bacteria--2:capture_family_counter=f__Pseudomonadaceae--1||f__Rhizobiaceae--1:capture_genus_counter=g__Allorhizobium--1||g__Pseudomonas_E--1:capture_order_counter=o__Pseudomonadales--1||o__Rhizobiales--1:capture_phylum_counter=p__Proteobacteria--2:capture_species_counter=s__Allorhizobium sp002796995--1||s__Pseudomonas_E graminis_D--1:gtdb_class_counter=:gtdb_domain_counter=:gtdb_family_counter=:gtdb_genus_counter=:gtdb_order_counter=:gtdb_phylum_counter=:gtdb_species_counter=:heptad_counter=MCP-36H--2:lbd_counter=:name=N559889:ref_name_counter=])0.992:0.0379227[&&NHX:Sample_counter=rhizpot1--1||rhizpot3--2:Type_counter=capture--3:capture_class_counter=c__Alphaproteobacteria--2||c__Gammaproteobacteria--1:capture_domain_counter=d__Bacteria--3:capture_family_counter=f__Pseudomonadaceae--1||f__Rhizobiaceae--2:capture_genus_counter=g__Allorhizobium--2||g__Pseudomonas_E--1:capture_order_counter=o__Pseudomonadales--1||o__Rhizobiales--2:capture_phylum_counter=p__Proteobacteria--3:capture_species_counter=s__Allorhizobium sp002796995--2||s__Pseudomonas_E graminis_D--1:gtdb_class_counter=:gtdb_domain_counter=:gtdb_family_counter=:gtdb_genus_counter=:gtdb_order_counter=:gtdb_phylum_counter=:gtdb_species_counter=:heptad_counter=MCP-36H--3:lbd_counter=:name=N559890:ref_name_counter=])0.916:0.010815[&&NHX:Sample_counter=rhizpot1--8||rhizpot2--2||rhizpot3--9:Type_counter=GTDB--4||capture--19:besthit_avg=84.2:besthit_max=92.5:besthit_min=75.2:besthit_std=8.967719888578143:besthit_sum=336.8:bitscore_avg=142.825:bitscore_max=186.0:bitscore_min=84.3:bitscore_std=49.63724240258854:bitscore_sum=571.3:capture_class_counter=c__Acidobacteriae--1||c__Alphaproteobacteria--10||c__Deinococci--1||c__Gammaproteobacteria--4||c__Nanoarchaeia--1||c__Polyangia--1||c__Synergistia--1:capture_domain_counter=d__Archaea--1||d__Bacteria--18:capture_family_counter=f__ARS49--1||f__Acidobacteriaceae--1||f__Aminobacteriaceae--1||f__Burkholderiaceae--1||f__Caulobacteraceae--4||f__Deinococcaceae--1||f__Polyangiaceae--1||f__Pseudomonadaceae--3||f__Rhizobiaceae--5||f__Sphingomonadaceae--1:capture_genus_counter=g__Allorhizobium--5||g__CAHJWH01--1||g__Deinococcus--1||g__Granulicella_C--1||g__Hylemonella--1||g__JAAYLU01--1||g__JAGVZE01--1||g__Palsa-881--2||g__Phenylobacterium--1||g__Pseudomonas_A--1||g__Pseudomonas_E--2||g__SYFR01--1||g__Sphingomonas--1:capture_order_counter=o__Acidobacteriales--1||o__Burkholderiales--1||o__Caulobacterales--4||o__Deinococcales--1||o__Polyangiales--1||o__Pseudomonadales--3||o__Rhizobiales--5||o__Sphingomonadales--1||o__Synergistales--1||o__Woesearchaeales--1:capture_phylum_counter=p__Acidobacteriota--1||p__Deinococcota--1||p__Myxococcota--1||p__Nanoarchaeota--1||p__Proteobacteria--14||p__Synergistota--1:capture_species_counter=s__Allorhizobium sp002796995--5||s__CAHJWH01 sp009765965--1||s__Deinococcus radiodurans--1||s__Granulicella_C rosea--1||s__Hylemonella gracilis_B--1||s__JAAYLU01 sp018436785--1||s__JAGVZE01 sp018302815--1||s__Palsa-881 sp018241335--2||s__Phenylobacterium sp002441055--1||s__Pseudomonas_A sp003488145--1||s__Pseudomonas_E graminis_D--1||s__Pseudomonas_E yamanorum--1||s__SYFR01 sp005800325--1||s__Sphingomonas hankookensis--1:evalue_avg=4.675000000000149e-22:evalue_max=1.87e-21:evalue_min=4.81e-61:evalue_std=9.3499999999999e-22:evalue_sum=1.8700000000000597e-21:gapopen_avg=0.5:gapopen_max=2.0:gapopen_min=0.0:gapopen_std=1.0:gapopen_sum=2.0:gtdb_class_counter=c__Alphaproteobacteria--2||c__Gammaproteobacteria--1||c__Syntrophorhabdia--1:gtdb_domain_counter=d__Bacteria--4:gtdb_family_counter=f__Oleiphilaceae--1||f__Rhodobacteraceae--1||f__Sphingomonadaceae--1||f__Syntrophorhabdaceae--1:gtdb_genus_counter=g__Allosphingosinicella--1||g__Celeribacter--1||g__Marinobacter--1||g__Syntrophorhabdus--1:gtdb_order_counter=o__Pseudomonadales--1||o__Rhodobacterales--1||o__Sphingomonadales--1||o__Syntrophorhabdales--1:gtdb_phylum_counter=p__Desulfobacterota_G--1||p__Proteobacteria--3:gtdb_species_counter=s__Allosphingosinicella sp004135585--1||s__Celeribacter baekdonensis_B--1||s__Marinobacter sp002563885--1||s__Syntrophorhabdus sp002067165--1:heptad_counter=MCP-34H--1||MCP-36H--20||MCP-40H--1:lbd_counter=:lca_tree=d__Bacteria:length_avg=106.5:length_max=120.0:length_min=90.0:length_std=13.625955623979797:length_sum=426.0:mismatch_avg=15.5:mismatch_max=23.0:mismatch_min=9.0:mismatch_std=7.047458170621991:mismatch_sum=62.0:name=N559891:qcovhsp_avg=99.575:qcovhsp_max=100.0:qcovhsp_min=99.1:qcovhsp_std=0.49244289008980635:qcovhsp_sum=398.3:qend_avg=106.5:qend_max=120.0:qend_min=90.0:qend_std=13.988090172238191:qend_sum=426.0:qstart_avg=1.25:qstart_max=2.0:qstart_min=1.0:qstart_std=0.5:qstart_sum=5.0:ref_name_counter=RS_GCF_004135585.1_protein.faa_NZ_CP035501.1_1634@PF00015_full_PFAM.382.561--3||RS_GCF_004135585.1_protein.faa_NZ_CP035501.1_1779@PF00015_full_PFAM.378.561--1:scovhsp_avg=59.025:scovhsp_max=67.0:scovhsp_min=50.3:scovhsp_std=7.875859741429293:scovhsp_sum=236.1:send_avg=140.5:send_max=163.0:send_min=126.0:send_std=16.941074346097416:send_sum=562.0:sstart_avg=35.25:sstart_max=74.0:sstart_min=10.0:sstart_std=30.412442629073166:sstart_sum=141.0],((((((((25a6b69b-ef97-4083-8771-0ff587a4351f_1@MCPsignal.284.440:0.0303939[&&NHX:Sample=rhizpot3:Type=capture:besthit=76.3:bitscore=199.0:capture_class=c__Alphaproteobacteria:capture_domain=d__Bacteria:capture_family=f__Rhizobiaceae:capture_genus=g__Allorhizobium:capture_order=o__Rhizobiales:capture_phylum=p__Proteobacteria:capture_species=s__Allorhizobium sp002796995:evalue=7.07e-66:gapopen=0.0:heptad=MCP-36H:length=156.0:mismatch=37.0:qcovhsp=100.0:qend=156.0:qstart=1.0:ref_name=RS_GCF_004564275.1_protein.faa_NZ_SPDV01000028.1_38@PF00015_full_PFAM.307.478:scovhsp=91.2:send=157.0:sstart=2.0],(RS_GCF_004135585.1_protein.faa_NZ_CP035502.1_347@PF00015_full_PFAM.388.570:0.0343375[&&NHX:Type=GTDB:gtdb_class=c__Alphaproteobacteria:gtdb_domain=d__Bacteria:gtdb_family=f__Sphingomonadaceae:gtdb_genus=g__Allosphingosinicella:gtdb_order=o__Sphingomonadales:gtdb_phylum=p__Proteobacteria:gtdb_species=s__Allosphingosinicella sp004135585:heptad=MCP-36H:species=d__Bacteria_p__Proteobacteria_c__Alphaproteobacteria_o__Sphingomonadales_f__Sphingomonadaceae_g__Allosphingosinicella_s__Allosphingosinicella sp004135585],((RS_GCF_004564275.1_protein.faa_NZ_SPDV01000041.1_26@PF00015_full_PFAM.379.545:5e-09[&&NHX:Type=GTDB:gtdb_class=c__Alphaproteobacteria:gtdb_domain=d__Bacteria:gtdb_family=f__Sphingomonadaceae:gtdb_genus=g__Allosphingosinicella:gtdb_order=o__Sphingomonadales:gtdb_phylum=p__Proteobacteria:gtdb_species=s__Allosphingosinicella parva:heptad=MCP-36H:species=d__Bacteria_p__Proteobacteria_c__Alphaproteobacteria_o__Sphingomonadales_f__Sphingomonadaceae_g__Allosphingosinicella_s__Allosphingosinicella parva],(c5e49a63-7619-403c-8b23-0bc1e0489812_2@MCPsignal.20.175:5e-09[&&NHX:Sample=rhizpot1:Type=capture:capture_class=c__Gammaproteobacteria:capture_domain=d__Bacteria:capture_family=f__Pseudomonadaceae:capture_genus=g__Pseudomonas_E:capture_order=o__Pseudomonadales:capture_phylum=p__Proteobacteria:capture_species=s__Pseudomonas_E sp001655595:heptad=MCP-36H],((c115f193-4ff9-4651-a121-c2c5c28c4ec5_3@MCPsignal.103.258:0[&&NHX:Sample=rhizpot1:Type=capture:capture_class=c__Gammaproteobacteria:capture_domain=d__Bacteria:capture_family=f__Burkholderiaceae:capture_genus=g__Duganella:capture_order=o__Burkholderiales:capture_phylum=p__Proteobacteria:capture_species=s__Duganella alba:heptad=MCP-36H],d12a19c7-11fc-58ba-8798-d2aa20667557_3@MCPsignal.103.258:0[&&NHX:Sample=rhizpot1:Type=capture:capture_class=c__Gammaproteobacteria:capture_domain=d__Bacteria:capture_family=f__Burkholderiaceae:capture_genus=g__Duganella:capture_order=o__Burkholderiales:capture_phylum=p__Proteobacteria:capture_species=s__Duganella alba:heptad=MCP-36H]):5e-09[&&NHX:Sample_counter=rhizpot1--2:Type_counter=capture--2:capture_class_counter=c__Gammaproteobacteria--2:capture_domain_counter=d__Bacteria--2:capture_family_counter=f__Burkholderiaceae--2:capture_genus_counter=g__Duganella--2:capture_order_counter=o__Burkholderiales--2:capture_phylum_counter=p__Proteobacteria--2:capture_species_counter=s__Duganella alba--2:gtdb_class_counter=:gtdb_domain_counter=:gtdb_family_counter=:gtdb_genus_counter=:gtdb_order_counter=:gtdb_phylum_counter=:gtdb_species_counter=:heptad_counter=MCP-36H--2:lbd_counter=:name=N559898:ref_name_counter=],2ff9c623-0fad-431a-9ae1-7fc031566698_5@MCPsignal.63.218:0.00486807[&&NHX:Sample=rhizpot2:Type=capture:capture_class=c__Gammaproteobacteria:capture_domain=d__Bacteria:capture_family=f__Burkholderiaceae:capture_genus=g__Pseudorhodoferax:capture_order=o__Burkholderiales:capture_phylum=p__Proteobacteria:capture_species=s__Pseudorhodoferax sp001422365:heptad=MCP-36H])0.919:0.00490827[&&NHX:Sample_counter=rhizpot1--2||rhizpot2--1:Type_counter=capture--3:capture_class_counter=c__Gammaproteobacteria--3:capture_domain_counter=d__Bacteria--3:capture_family_counter=f__Burkholderiaceae--3:capture_genus_counter=g__Duganella--2||g__Pseudorhodoferax--1:capture_order_counter=o__Burkholderiales--3:capture_phylum_counter=p__Proteobacteria--3:capture_species_counter=s__Duganella alba--2||s__Pseudorhodoferax sp001422365--1:gtdb_class_counter=:gtdb_domain_counter=:gtdb_family_counter=:gtdb_genus_counter=:gtdb_order_counter=:gtdb_phylum_counter=:gtdb_species_counter=:heptad_counter=MCP-36H--3:lbd_counter=:name=N559900:ref_name_counter=])0.987:0.0253328[&&NHX:Sample_counter=rhizpot1--3||rhizpot2--1:Type_counter=capture--4:capture_class_counter=c__Gammaproteobacteria--4:capture_domain_counter=d__Bacteria--4:capture_family_counter=f__Burkholderiaceae--3||f__Pseudomonadaceae--1:capture_genus_counter=g__Duganella--2||g__Pseudomonas_E--1||g__Pseudorhodoferax--1:capture_order_counter=o__Burkholderiales--3||o__Pseudomonadales--1:capture_phylum_counter=p__Proteobacteria--4:capture_species_counter=s__Duganella alba--2||s__Pseudomonas_E sp001655595--1||s__Pseudorhodoferax sp001422365--1:gtdb_class_counter=:gtdb_domain_counter=:gtdb_family_counter=:gtdb_genus_counter=:gtdb_order_counter=:gtdb_phylum_counter=:gtdb_species_counter=:heptad_counter=MCP-36H--4:lbd_counter=:name=N559901:ref_name_counter=])0.494:0.00904098[&&NHX:Sample_counter=rhizpot1--3||rhizpot2--1:Type_counter=GTDB--1||capture--4:capture_class_counter=c__Gammaproteobacteria--4:capture_domain_counter=d__Bacteria--4:capture_family_counter=f__Burkholderiaceae--3||f__Pseudomonadaceae--1:capture_genus_counter=g__Duganella--2||g__Pseudomonas_E--1||g__Pseudorhodoferax--1:capture_order_counter=o__Burkholderiales--3||o__Pseudomonadales--1:capture_phylum_counter=p__Proteobacteria--4:capture_species_counter=s__Duganella alba--2||s__Pseudomonas_E sp001655595--1||s__Pseudorhodoferax sp001422365--1:gtdb_class_counter=c__Alphaproteobacteria--1:gtdb_domain_counter=d__Bacteria--1:gtdb_family_counter=f__Sphingomonadaceae--1:gtdb_genus_counter=g__Allosphingosinicella--1:gtdb_order_counter=o__Sphingomonadales--1:gtdb_phylum_counter=p__Proteobacteria--1:gtdb_species_counter=s__Allosphingosinicella parva--1:heptad_counter=MCP-36H--5:lbd_counter=:lca_tree=s__Allosphingosinicella parva:name=N559902:ref_name_counter=],(01c239df-0ab6-4f9e-90f6-8001c6e32fc1_4@MCPsignal.199.353:0.0303107[&&NHX:Sample=rhizpot3:Type=capture:capture_class=c__Verrucomicrobiae:capture_domain=d__Bacteria:capture_family=f__UBA8199:capture_genus=g__UBA693:capture_order=o__Pedosphaerales:capture_phylum=p__Verrucomicrobiota:capture_species=s__UBA693 sp903913865:heptad=MCP-36H],(746569b0-9c91-4739-9191-d2d400b4711d_4@MCPsignal.98.233:0.00576271[&&NHX:Sample=rhizpot3:Type=capture:besthit=93.2:bitscore=207.0:capture_class=c__Phycisphaerae:capture_domain=d__Bacteria:capture_family=f__Fen-1342:capture_genus=g__Fen-1342:capture_order=o__UBA1845:capture_phylum=p__Planctomycetota:capture_species=s__Fen-1342 sp003162245:evalue=4.12e-69:gapopen=0.0:heptad=MCP-36H:length=133.0:mismatch=9.0:qcovhsp=98.5:qend=135.0:qstart=3.0:ref_name=RS_GCF_004135585.1_protein.faa_NZ_CP035501.1_1779@PF00015_full_PFAM.378.561:scovhsp=72.7:send=146.0:sstart=14.0],c3ce5eea-5287-46fb-934e-3c27c10f8af9_6@MCPsignal.24.165:5e-09[&&NHX:Sample=rhizpot1:Type=capture:besthit=82.1:bitscore=155.0:capture_class=c__Verrucomicrobiae:capture_domain=d__Bacteria:capture_family=f__UBA8199:capture_genus=g__UBA693:capture_order=o__Pedosphaerales:capture_phylum=p__Verrucomicrobiota:capture_species=s__UBA693 sp903913865:evalue=2.13e-48:gapopen=0.0:heptad=MCP-36H:length=140.0:mismatch=25.0:qcovhsp=99.3:qend=141.0:qstart=2.0:ref_name=RS_GCF_004135585.1_protein.faa_NZ_CP035501.1_1634@PF00015_full_PFAM.382.561:scovhsp=78.2:send=163.0:sstart=24.0])0.75:0.00437123[&&NHX:Sample_counter=rhizpot1--1||rhizpot3--1:Type_counter=capture--2:besthit_avg=87.65:besthit_max=93.2:besthit_min=82.1:besthit_std=7.848885271170683:besthit_sum=175.3:bitscore_avg=181.0:bitscore_max=207.0:bitscore_min=155.0:bitscore_std=36.76955262170047:bitscore_sum=362.0:capture_class_counter=c__Phycisphaerae--1||c__Verrucomicrobiae--1:capture_domain_counter=d__Bacteria--2:capture_family_counter=f__Fen-1342--1||f__UBA8199--1:capture_genus_counter=g__Fen-1342--1||g__UBA693--1:capture_order_counter=o__Pedosphaerales--1||o__UBA1845--1:capture_phylum_counter=p__Planctomycetota--1||p__Verrucomicrobiota--1:capture_species_counter=s__Fen-1342 sp003162245--1||s__UBA693 sp903913865--1:evalue_avg=1.065e-48:evalue_max=2.13e-48:evalue_min=4.12e-69:evalue_std=1.5061374439273464e-48:evalue_sum=2.13e-48:gapopen_avg=0.0:gapopen_max=0.0:gapopen_min=0.0:gapopen_std=0.0:gapopen_sum=0.0:gtdb_class_counter=:gtdb_domain_counter=:gtdb_family_counter=:gtdb_genus_counter=:gtdb_order_counter=:gtdb_phylum_counter=:gtdb_species_counter=:heptad_counter=MCP-36H--2:lbd_counter=:length_avg=136.5:length_max=140.0:length_min=133.0:length_std=4.949747468305833:length_sum=273.0:mismatch_avg=17.0:mismatch_max=25.0:mismatch_min=9.0:mismatch_std=11.313708498984761:mismatch_sum=34.0:name=N559906:qcovhsp_avg=98.9:qcovhsp_max=99.3:qcovhsp_min=98.5:qcovhsp_std=0.565685424949236:qcovhsp_sum=197.8:qend_avg=138.0:qend_max=141.0:qend_min=135.0:qend_std=4.242640687119285:qend_sum=276.0:qstart_avg=2.5:qstart_max=3.0:qstart_min=2.0:qstart_std=0.7071067811865476:qstart_sum=5.0:ref_name_counter=RS_GCF_004135585.1_protein.faa_NZ_CP035501.1_1634@PF00015_full_PFAM.382.561--1||RS_GCF_004135585.1_protein.faa_NZ_CP035501.1_1779@PF00015_full_PFAM.378.561--1:scovhsp_avg=75.45:scovhsp_max=78.2:scovhsp_min=72.7:scovhsp_std=3.8890872965260113:scovhsp_sum=150.9:send_avg=154.5:send_max=163.0:send_min=146.0:send_std=12.020815280171307:send_sum=309.0:sstart_avg=19.0:sstart_max=24.0:sstart_min=14.0:sstart_std=7.0710678118654755:sstart_sum=38.0])0.919:0.0154018[&&NHX:Sample_counter=rhizpot1--1||rhizpot3--2:Type_counter=capture--3:besthit_avg=87.65:besthit_max=93.2:besthit_min=82.1:besthit_std=7.848885271170683:besthit_sum=175.3:bitscore_avg=181.0:bitscore_max=207.0:bitscore_min=155.0:bitscore_std=36.76955262170047:bitscore_sum=362.0:capture_class_counter=c__Phycisphaerae--1||c__Verrucomicrobiae--2:capture_domain_counter=d__Bacteria--3:capture_family_counter=f__Fen-1342--1||f__UBA8199--2:capture_genus_counter=g__Fen-1342--1||g__UBA693--2:capture_order_counter=o__Pedosphaerales--2||o__UBA1845--1:capture_phylum_counter=p__Planctomycetota--1||p__Verrucomicrobiota--2:capture_species_counter=s__Fen-1342 sp003162245--1||s__UBA693 sp903913865--2:evalue_avg=1.065e-48:evalue_max=2.13e-48:evalue_min=4.12e-69:evalue_std=1.5061374439273464e-48:evalue_sum=2.13e-48:gapopen_avg=0.0:gapopen_max=0.0:gapopen_min=0.0:gapopen_std=0.0:gapopen_sum=0.0:gtdb_class_counter=:gtdb_domain_counter=:gtdb_family_counter=:gtdb_genus_counter=:gtdb_order_counter=:gtdb_phylum_counter=:gtdb_species_counter=:heptad_counter=MCP-36H--3:lbd_counter=:length_avg=136.5:length_max=140.0:length_min=133.0:length_std=4.949747468305833:length_sum=273.0:mismatch_avg=17.0:mismatch_max=25.0:mismatch_min=9.0:mismatch_std=11.313708498984761:mismatch_sum=34.0:name=N559907:qcovhsp_avg=98.9:qcovhsp_max=99.3:qcovhsp_min=98.5:qcovhsp_std=0.565685424949236:qcovhsp_sum=197.8:qend_avg=138.0:qend_max=141.0:qend_min=135.0:qend_std=4.242640687119285:qend_sum=276.0:qstart_avg=2.5:qstart_max=3.0:qstart_min=2.0:qstart_std=0.7071067811865476:qstart_sum=5.0:ref_name_counter=RS_GCF_004135585.1_protein.faa_NZ_CP035501.1_1634@PF00015_full_PFAM.382.561--1||RS_GCF_004135585.1_protein.faa_NZ_CP035501.1_1779@PF00015_full_PFAM.378.561--1:scovhsp_avg=75.45:scovhsp_max=78.2:scovhsp_min=72.7:scovhsp_std=3.8890872965260113:scovhsp_sum=150.9:send_avg=154.5:send_max=163.0:send_min=146.0:send_std=12.020815280171307:send_sum=309.0:sstart_avg=19.0:sstart_max=24.0:sstart_min=14.0:sstart_std=7.0710678118654755:sstart_sum=38.0])0:5e-09[&&NHX:Sample_counter=rhizpot1--4||rhizpot2--1||rhizpot3--2:Type_counter=GTDB--1||capture--7:besthit_avg=87.65:besthit_max=93.2:besthit_min=82.1:besthit_std=7.848885271170683:besthit_sum=175.3:bitscore_avg=181.0:bitscore_max=207.0:bitscore_min=155.0:bitscore_std=36.76955262170047:bitscore_sum=362.0:capture_class_counter=c__Gammaproteobacteria--4||c__Phycisphaerae--1||c__Verrucomicrobiae--2:capture_domain_counter=d__Bacteria--7:capture_family_counter=f__Burkholderiaceae--3||f__Fen-1342--1||f__Pseudomonadaceae--1||f__UBA8199--2:capture_genus_counter=g__Duganella--2||g__Fen-1342--1||g__Pseudomonas_E--1||g__Pseudorhodoferax--1||g__UBA693--2:capture_order_counter=o__Burkholderiales--3||o__Pedosphaerales--2||o__Pseudomonadales--1||o__UBA1845--1:capture_phylum_counter=p__Planctomycetota--1||p__Proteobacteria--4||p__Verrucomicrobiota--2:capture_species_counter=s__Duganella alba--2||s__Fen-1342 sp003162245--1||s__Pseudomonas_E sp001655595--1||s__Pseudorhodoferax sp001422365--1||s__UBA693 sp903913865--2:evalue_avg=1.065e-48:evalue_max=2.13e-48:evalue_min=4.12e-69:evalue_std=1.5061374439273464e-48:evalue_sum=2.13e-48:gapopen_avg=0.0:gapopen_max=0.0:gapopen_min=0.0:gapopen_std=0.0:gapopen_sum=0.0:gtdb_class_counter=c__Alphaproteobacteria--1:gtdb_domain_counter=d__Bacteria--1:gtdb_family_counter=f__Sphingomonadaceae--1:gtdb_genus_counter=g__Allosphingosinicella--1:gtdb_order_counter=o__Sphingomonadales--1:gtdb_phylum_counter=p__Proteobacteria--1:gtdb_species_counter=s__Allosphingosinicella parva--1:heptad_counter=MCP-36H--8:lbd_counter=:lca_tree=s__Allosphingosinicella parva:length_avg=136.5:length_max=140.0:length_min=133.0:length_std=4.949747468305833:length_sum=273.0:mismatch_avg=17.0:mismatch_max=25.0:mismatch_min=9.0:mismatch_std=11.313708498984761:mismatch_sum=34.0:name=N559908:qcovhsp_avg=98.9:qcovhsp_max=99.3:qcovhsp_min=98.5:qcovhsp_std=0.565685424949236:qcovhsp_sum=197.8:qend_avg=138.0:qend_max=141.0:qend_min=135.0:qend_std=4.242640687119285:qend_sum=276.0:qstart_avg=2.5:qstart_max=3.0:qstart_min=2.0:qstart_std=0.7071067811865476:qstart_sum=5.0:ref_name_counter=RS_GCF_004135585.1_protein.faa_NZ_CP035501.1_1634@PF00015_full_PFAM.382.561--1||RS_GCF_004135585.1_protein.faa_NZ_CP035501.1_1779@PF00015_full_PFAM.378.561--1:scovhsp_avg=75.45:scovhsp_max=78.2:scovhsp_min=72.7:scovhsp_std=3.8890872965260113:scovhsp_sum=150.9:send_avg=154.5:send_max=163.0:send_min=146.0:send_std=12.020815280171307:send_sum=309.0:sstart_avg=19.0:sstart_max=24.0:sstart_min=14.0:sstart_std=7.0710678118654755:sstart_sum=38.0])0.741:0.00569567[&&NHX:Sample_counter=rhizpot1--4||rhizpot2--1||rhizpot3--2:Type_counter=GTDB--2||capture--7:besthit_avg=87.65:besthit_max=93.2:besthit_min=82.1:besthit_std=7.848885271170683:besthit_sum=175.3:bitscore_avg=181.0:bitscore_max=207.0:bitscore_min=155.0:bitscore_std=36.76955262170047:bitscore_sum=362.0:capture_class_counter=c__Gammaproteobacteria--4||c__Phycisphaerae--1||c__Verrucomicrobiae--2:capture_domain_counter=d__Bacteria--7:capture_family_counter=f__Burkholderiaceae--3||f__Fen-1342--1||f__Pseudomonadaceae--1||f__UBA8199--2:capture_genus_counter=g__Duganella--2||g__Fen-1342--1||g__Pseudomonas_E--1||g__Pseudorhodoferax--1||g__UBA693--2:capture_order_counter=o__Burkholderiales--3||o__Pedosphaerales--2||o__Pseudomonadales--1||o__UBA1845--1:capture_phylum_counter=p__Planctomycetota--1||p__Proteobacteria--4||p__Verrucomicrobiota--2:capture_species_counter=s__Duganella alba--2||s__Fen-1342 sp003162245--1||s__Pseudomonas_E sp001655595--1||s__Pseudorhodoferax sp001422365--1||s__UBA693 sp903913865--2:evalue_avg=1.065e-48:evalue_max=2.13e-48:evalue_min=4.12e-69:evalue_std=1.5061374439273464e-48:evalue_sum=2.13e-48:gapopen_avg=0.0:gapopen_max=0.0:gapopen_min=0.0:gapopen_std=0.0:gapopen_sum=0.0:gtdb_class_counter=c__Alphaproteobacteria--2:gtdb_domain_counter=d__Bacteria--2:gtdb_family_counter=f__Sphingomonadaceae--2:gtdb_genus_counter=g__Allosphingosinicella--2:gtdb_order_counter=o__Sphingomonadales--2:gtdb_phylum_counter=p__Proteobacteria--2:gtdb_species_counter=s__Allosphingosinicella parva--1||s__Allosphingosinicella sp004135585--1:heptad_counter=MCP-36H--9:lbd_counter=:lca_tree=g__Allosphingosinicella:length_avg=136.5:length_max=140.0:length_min=133.0:length_std=4.949747468305833:length_sum=273.0:mismatch_avg=17.0:mismatch_max=25.0:mismatch_min=9.0:mismatch_std=11.313708498984761:mismatch_sum=34.0:name=N559909:qcovhsp_avg=98.9:qcovhsp_max=99.3:qcovhsp_min=98.5:qcovhsp_std=0.565685424949236:qcovhsp_sum=197.8:qend_avg=138.0:qend_max=141.0:qend_min=135.0:qend_std=4.242640687119285:qend_sum=276.0:qstart_avg=2.5:qstart_max=3.0:qstart_min=2.0:qstart_std=0.7071067811865476:qstart_sum=5.0:ref_name_counter=RS_GCF_004135585.1_protein.faa_NZ_CP035501.1_1634@PF00015_full_PFAM.382.561--1||RS_GCF_004135585.1_protein.faa_NZ_CP035501.1_1779@PF00015_full_PFAM.378.561--1:scovhsp_avg=75.45:scovhsp_max=78.2:scovhsp_min=72.7:scovhsp_std=3.8890872965260113:scovhsp_sum=150.9:send_avg=154.5:send_max=163.0:send_min=146.0:send_std=12.020815280171307:send_sum=309.0:sstart_avg=19.0:sstart_max=24.0:sstart_min=14.0:sstart_std=7.0710678118654755:sstart_sum=38.0])0.892:0.0143736[&&NHX:Sample_counter=rhizpot1--4||rhizpot2--1||rhizpot3--3:Type_counter=GTDB--2||capture--8:besthit_avg=83.86666666666667:besthit_max=93.2:besthit_min=76.3:besthit_std=8.587393861546902:besthit_sum=251.60000000000002:bitscore_avg=187.0:bitscore_max=207.0:bitscore_min=155.0:bitscore_std=28.0:bitscore_sum=561.0:capture_class_counter=c__Alphaproteobacteria--1||c__Gammaproteobacteria--4||c__Phycisphaerae--1||c__Verrucomicrobiae--2:capture_domain_counter=d__Bacteria--8:capture_family_counter=f__Burkholderiaceae--3||f__Fen-1342--1||f__Pseudomonadaceae--1||f__Rhizobiaceae--1||f__UBA8199--2:capture_genus_counter=g__Allorhizobium--1||g__Duganella--2||g__Fen-1342--1||g__Pseudomonas_E--1||g__Pseudorhodoferax--1||g__UBA693--2:capture_order_counter=o__Burkholderiales--3||o__Pedosphaerales--2||o__Pseudomonadales--1||o__Rhizobiales--1||o__UBA1845--1:capture_phylum_counter=p__Planctomycetota--1||p__Proteobacteria--5||p__Verrucomicrobiota--2:capture_species_counter=s__Allorhizobium sp002796995--1||s__Duganella alba--2||s__Fen-1342 sp003162245--1||s__Pseudomonas_E sp001655595--1||s__Pseudorhodoferax sp001422365--1||s__UBA693 sp903913865--2:evalue_avg=7.1e-49:evalue_max=2.13e-48:evalue_min=4.12e-69:evalue_std=1.229756073373903e-48:evalue_sum=2.13e-48:gapopen_avg=0.0:gapopen_max=0.0:gapopen_min=0.0:gapopen_std=0.0:gapopen_sum=0.0:gtdb_class_counter=c__Alphaproteobacteria--2:gtdb_domain_counter=d__Bacteria--2:gtdb_family_counter=f__Sphingomonadaceae--2:gtdb_genus_counter=g__Allosphingosinicella--2:gtdb_order_counter=o__Sphingomonadales--2:gtdb_phylum_counter=p__Proteobacteria--2:gtdb_species_counter=s__Allosphingosinicella parva--1||s__Allosphingosinicella sp004135585--1:heptad_counter=MCP-36H--10:lbd_counter=:lca_tree=g__Allosphingosinicella:length_avg=143.0:length_max=156.0:length_min=133.0:length_std=11.789826122551595:length_sum=429.0:mismatch_avg=23.666666666666668:mismatch_max=37.0:mismatch_min=9.0:mismatch_std=14.047538337136984:mismatch_sum=71.0:name=N559910:qcovhsp_avg=99.26666666666667:qcovhsp_max=100.0:qcovhsp_min=98.5:qcovhsp_std=0.7505553499465134:qcovhsp_sum=297.8:qend_avg=144.0:qend_max=156.0:qend_min=135.0:qend_std=10.816653826391969:qend_sum=432.0:qstart_avg=2.0:qstart_max=3.0:qstart_min=1.0:qstart_std=1.0:qstart_sum=6.0:ref_name_counter=RS_GCF_004135585.1_protein.faa_NZ_CP035501.1_1634@PF00015_full_PFAM.382.561--1||RS_GCF_004135585.1_protein.faa_NZ_CP035501.1_1779@PF00015_full_PFAM.378.561--1||RS_GCF_004564275.1_protein.faa_NZ_SPDV01000028.1_38@PF00015_full_PFAM.307.478--1:scovhsp_avg=80.7:scovhsp_max=91.2:scovhsp_min=72.7:scovhsp_std=9.5:scovhsp_sum=242.10000000000002:send_avg=155.33333333333334:send_max=163.0:send_min=146.0:send_std=8.621678104251709:send_sum=466.0:sstart_avg=13.333333333333334:sstart_max=24.0:sstart_min=2.0:sstart_std=11.015141094572204:sstart_sum=40.0],(RS_GCF_004564275.1_protein.faa_NZ_SPDV01000028.1_38@PF00015_full_PFAM.307.478:0.101496[&&NHX:Type=GTDB:gtdb_class=c__Alphaproteobacteria:gtdb_domain=d__Bacteria:gtdb_family=f__Sphingomonadaceae:gtdb_genus=g__Allosphingosinicella:gtdb_order=o__Sphingomonadales:gtdb_phylum=p__Proteobacteria:gtdb_species=s__Allosphingosinicella parva:heptad=MCP-36H:species=d__Bacteria_p__Proteobacteria_c__Alphaproteobacteria_o__Sphingomonadales_f__Sphingomonadaceae_g__Allosphingosinicella_s__Allosphingosinicella parva],RS_GCF_004564275.1_protein.faa_NZ_SPDV01000005.1_36@PF00015_full_PFAM.370.551:0.0156714[&&NHX:Type=GTDB:gtdb_class=c__Alphaproteobacteria:gtdb_domain=d__Bacteria:gtdb_family=f__Sphingomonadaceae:gtdb_genus=g__Allosphingosinicella:gtdb_order=o__Sphingomonadales:gtdb_phylum=p__Proteobacteria:gtdb_species=s__Allosphingosinicella parva:heptad=MCP-36H:species=d__Bacteria_p__Proteobacteria_c__Alphaproteobacteria_o__Sphingomonadales_f__Sphingomonadaceae_g__Allosphingosinicella_s__Allosphingosinicella parva])0.473:0.00647556[&&NHX:Sample_counter=:Type_counter=GTDB--2:capture_class_counter=:capture_domain_counter=:capture_family_counter=:capture_genus_counter=:capture_order_counter=:capture_phylum_counter=:capture_species_counter=:evoltype=D:gtdb_class_counter=c__Alphaproteobacteria--2:gtdb_domain_counter=d__Bacteria--2:gtdb_family_counter=f__Sphingomonadaceae--2:gtdb_genus_counter=g__Allosphingosinicella--2:gtdb_order_counter=o__Sphingomonadales--2:gtdb_phylum_counter=p__Proteobacteria--2:gtdb_species_counter=s__Allosphingosinicella parva--2:heptad_counter=MCP-36H--2:lbd_counter=:lca=d__Bacteria:lca_tree=s__Allosphingosinicella parva:name=N559913:ref_name_counter=])0.803:0.00744782[&&NHX:Sample_counter=rhizpot1--4||rhizpot2--1||rhizpot3--3:Type_counter=GTDB--4||capture--8:besthit_avg=83.86666666666667:besthit_max=93.2:besthit_min=76.3:besthit_std=8.587393861546902:besthit_sum=251.60000000000002:bitscore_avg=187.0:bitscore_max=207.0:bitscore_min=155.0:bitscore_std=28.0:bitscore_sum=561.0:capture_class_counter=c__Alphaproteobacteria--1||c__Gammaproteobacteria--4||c__Phycisphaerae--1||c__Verrucomicrobiae--2:capture_domain_counter=d__Bacteria--8:capture_family_counter=f__Burkholderiaceae--3||f__Fen-1342--1||f__Pseudomonadaceae--1||f__Rhizobiaceae--1||f__UBA8199--2:capture_genus_counter=g__Allorhizobium--1||g__Duganella--2||g__Fen-1342--1||g__Pseudomonas_E--1||g__Pseudorhodoferax--1||g__UBA693--2:capture_order_counter=o__Burkholderiales--3||o__Pedosphaerales--2||o__Pseudomonadales--1||o__Rhizobiales--1||o__UBA1845--1:capture_phylum_counter=p__Planctomycetota--1||p__Proteobacteria--5||p__Verrucomicrobiota--2:capture_species_counter=s__Allorhizobium sp002796995--1||s__Duganella alba--2||s__Fen-1342 sp003162245--1||s__Pseudomonas_E sp001655595--1||s__Pseudorhodoferax sp001422365--1||s__UBA693 sp903913865--2:evalue_avg=7.1e-49:evalue_max=2.13e-48:evalue_min=4.12e-69:evalue_std=1.229756073373903e-48:evalue_sum=2.13e-48:gapopen_avg=0.0:gapopen_max=0.0:gapopen_min=0.0:gapopen_std=0.0:gapopen_sum=0.0:gtdb_class_counter=c__Alphaproteobacteria--4:gtdb_domain_counter=d__Bacteria--4:gtdb_family_counter=f__Sphingomonadaceae--4:gtdb_genus_counter=g__Allosphingosinicella--4:gtdb_order_counter=o__Sphingomonadales--4:gtdb_phylum_counter=p__Proteobacteria--4:gtdb_species_counter=s__Allosphingosinicella parva--3||s__Allosphingosinicella sp004135585--1:heptad_counter=MCP-36H--12:lbd_counter=:lca_tree=g__Allosphingosinicella:length_avg=143.0:length_max=156.0:length_min=133.0:length_std=11.789826122551595:length_sum=429.0:mismatch_avg=23.666666666666668:mismatch_max=37.0:mismatch_min=9.0:mismatch_std=14.047538337136984:mismatch_sum=71.0:name=N559914:qcovhsp_avg=99.26666666666667:qcovhsp_max=100.0:qcovhsp_min=98.5:qcovhsp_std=0.7505553499465134:qcovhsp_sum=297.8:qend_avg=144.0:qend_max=156.0:qend_min=135.0:qend_std=10.816653826391969:qend_sum=432.0:qstart_avg=2.0:qstart_max=3.0:qstart_min=1.0:qstart_std=1.0:qstart_sum=6.0:ref_name_counter=RS_GCF_004135585.1_protein.faa_NZ_CP035501.1_1634@PF00015_full_PFAM.382.561--1||RS_GCF_004135585.1_protein.faa_NZ_CP035501.1_1779@PF00015_full_PFAM.378.561--1||RS_GCF_004564275.1_protein.faa_NZ_SPDV01000028.1_38@PF00015_full_PFAM.307.478--1:scovhsp_avg=80.7:scovhsp_max=91.2:scovhsp_min=72.7:scovhsp_std=9.5:scovhsp_sum=242.10000000000002:send_avg=155.33333333333334:send_max=163.0:send_min=146.0:send_std=8.621678104251709:send_sum=466.0:sstart_avg=13.333333333333334:sstart_max=24.0:sstart_min=2.0:sstart_std=11.015141094572204:sstart_sum=40.0],RS_GCF_004564275.1_protein.faa_NZ_SPDV01000005.1_39@PF00015_full_PFAM.378.561:0.0236635[&&NHX:Type=GTDB:gtdb_class=c__Alphaproteobacteria:gtdb_domain=d__Bacteria:gtdb_family=f__Sphingomonadaceae:gtdb_genus=g__Allosphingosinicella:gtdb_order=o__Sphingomonadales:gtdb_phylum=p__Proteobacteria:gtdb_species=s__Allosphingosinicella parva:heptad=MCP-36H:species=d__Bacteria_p__Proteobacteria_c__Alphaproteobacteria_o__Sphingomonadales_f__Sphingomonadaceae_g__Allosphingosinicella_s__Allosphingosinicella parva])0.964:0.0188379[&&NHX:Sample_counter=rhizpot1--4||rhizpot2--1||rhizpot3--3:Type_counter=GTDB--5||capture--8:besthit_avg=83.86666666666667:besthit_max=93.2:besthit_min=76.3:besthit_std=8.587393861546902:besthit_sum=251.60000000000002:bitscore_avg=187.0:bitscore_max=207.0:bitscore_min=155.0:bitscore_std=28.0:bitscore_sum=561.0:capture_class_counter=c__Alphaproteobacteria--1||c__Gammaproteobacteria--4||c__Phycisphaerae--1||c__Verrucomicrobiae--2:capture_domain_counter=d__Bacteria--8:capture_family_counter=f__Burkholderiaceae--3||f__Fen-1342--1||f__Pseudomonadaceae--1||f__Rhizobiaceae--1||f__UBA8199--2:capture_genus_counter=g__Allorhizobium--1||g__Duganella--2||g__Fen-1342--1||g__Pseudomonas_E--1||g__Pseudorhodoferax--1||g__UBA693--2:capture_order_counter=o__Burkholderiales--3||o__Pedosphaerales--2||o__Pseudomonadales--1||o__Rhizobiales--1||o__UBA1845--1:capture_phylum_counter=p__Planctomycetota--1||p__Proteobacteria--5||p__Verrucomicrobiota--2:capture_species_counter=s__Allorhizobium sp002796995--1||s__Duganella alba--2||s__Fen-1342 sp003162245--1||s__Pseudomonas_E sp001655595--1||s__Pseudorhodoferax sp001422365--1||s__UBA693 sp903913865--2:evalue_avg=7.1e-49:evalue_max=2.13e-48:evalue_min=4.12e-69:evalue_std=1.229756073373903e-48:evalue_sum=2.13e-48:gapopen_avg=0.0:gapopen_max=0.0:gapopen_min=0.0:gapopen_std=0.0:gapopen_sum=0.0:gtdb_class_counter=c__Alphaproteobacteria--5:gtdb_domain_counter=d__Bacteria--5:gtdb_family_counter=f__Sphingomonadaceae--5:gtdb_genus_counter=g__Allosphingosinicella--5:gtdb_order_counter=o__Sphingomonadales--5:gtdb_phylum_counter=p__Proteobacteria--5:gtdb_species_counter=s__Allosphingosinicella parva--4||s__Allosphingosinicella sp004135585--1:heptad_counter=MCP-36H--13:lbd_counter=:lca_tree=g__Allosphingosinicella:length_avg=143.0:length_max=156.0:length_min=133.0:length_std=11.789826122551595:length_sum=429.0:mismatch_avg=23.666666666666668:mismatch_max=37.0:mismatch_min=9.0:mismatch_std=14.047538337136984:mismatch_sum=71.0:name=N559916:qcovhsp_avg=99.26666666666667:qcovhsp_max=100.0:qcovhsp_min=98.5:qcovhsp_std=0.7505553499465134:qcovhsp_sum=297.8:qend_avg=144.0:qend_max=156.0:qend_min=135.0:qend_std=10.816653826391969:qend_sum=432.0:qstart_avg=2.0:qstart_max=3.0:qstart_min=1.0:qstart_std=1.0:qstart_sum=6.0:ref_name_counter=RS_GCF_004135585.1_protein.faa_NZ_CP035501.1_1634@PF00015_full_PFAM.382.561--1||RS_GCF_004135585.1_protein.faa_NZ_CP035501.1_1779@PF00015_full_PFAM.378.561--1||RS_GCF_004564275.1_protein.faa_NZ_SPDV01000028.1_38@PF00015_full_PFAM.307.478--1:scovhsp_avg=80.7:scovhsp_max=91.2:scovhsp_min=72.7:scovhsp_std=9.5:scovhsp_sum=242.10000000000002:send_avg=155.33333333333334:send_max=163.0:send_min=146.0:send_std=8.621678104251709:send_sum=466.0:sstart_avg=13.333333333333334:sstart_max=24.0:sstart_min=2.0:sstart_std=11.015141094572204:sstart_sum=40.0],(((cf5c1ae4-1a5d-4320-808b-f63320211918_3@MCPsignal.20.131:0.031328[&&NHX:Sample=rhizpot1:Type=capture:besthit=94.6:bitscore=151.0:capture_class=c__Gammaproteobacteria:capture_domain=d__Bacteria:capture_family=f__Burkholderiaceae:capture_genus=g__Pseudoduganella:capture_order=o__Burkholderiales:capture_phylum=p__Proteobacteria:capture_species=s__Pseudoduganella sp003053665:evalue=2.17e-47:gapopen=0.0:heptad=MCP-36H:length=111.0:mismatch=6.0:qcovhsp=100.0:qend=111.0:qstart=1.0:ref_name=RS_GCF_004135585.1_protein.faa_NZ_CP035501.1_1634@PF00015_full_PFAM.382.561:scovhsp=62.0:send=163.0:sstart=53.0],RS_GCF_004564275.1_protein.faa_NZ_SPDV01000005.1_35@PF00015_full_PFAM.372.549:5e-09[&&NHX:Type=GTDB:gtdb_class=c__Alphaproteobacteria:gtdb_domain=d__Bacteria:gtdb_family=f__Sphingomonadaceae:gtdb_genus=g__Allosphingosinicella:gtdb_order=o__Sphingomonadales:gtdb_phylum=p__Proteobacteria:gtdb_species=s__Allosphingosinicella parva:heptad=MCP-36H:species=d__Bacteria_p__Proteobacteria_c__Alphaproteobacteria_o__Sphingomonadales_f__Sphingomonadaceae_g__Allosphingosinicella_s__Allosphingosinicella parva])0.834:0.017239[&&NHX:Sample_counter=rhizpot1--1:Type_counter=GTDB--1||capture--1:besthit_avg=94.6:besthit_max=94.6:besthit_min=94.6:besthit_std=0:besthit_sum=94.6:bitscore_avg=151.0:bitscore_max=151.0:bitscore_min=151.0:bitscore_std=0:bitscore_sum=151.0:capture_class_counter=c__Gammaproteobacteria--1:capture_domain_counter=d__Bacteria--1:capture_family_counter=f__Burkholderiaceae--1:capture_genus_counter=g__Pseudoduganella--1:capture_order_counter=o__Burkholderiales--1:capture_phylum_counter=p__Proteobacteria--1:capture_species_counter=s__Pseudoduganella sp003053665--1:evalue_avg=2.17e-47:evalue_max=2.17e-47:evalue_min=2.17e-47:evalue_std=0:evalue_sum=2.17e-47:gapopen_avg=0.0:gapopen_max=0.0:gapopen_min=0.0:gapopen_std=0:gapopen_sum=0.0:gtdb_class_counter=c__Alphaproteobacteria--1:gtdb_domain_counter=d__Bacteria--1:gtdb_family_counter=f__Sphingomonadaceae--1:gtdb_genus_counter=g__Allosphingosinicella--1:gtdb_order_counter=o__Sphingomonadales--1:gtdb_phylum_counter=p__Proteobacteria--1:gtdb_species_counter=s__Allosphingosinicella parva--1:heptad_counter=MCP-36H--2:lbd_counter=:lca_tree=s__Allosphingosinicella parva:length_avg=111.0:length_max=111.0:length_min=111.0:length_std=0:length_sum=111.0:mismatch_avg=6.0:mismatch_max=6.0:mismatch_min=6.0:mismatch_std=0:mismatch_sum=6.0:name=N559919:qcovhsp_avg=100.0:qcovhsp_max=100.0:qcovhsp_min=100.0:qcovhsp_std=0:qcovhsp_sum=100.0:qend_avg=111.0:qend_max=111.0:qend_min=111.0:qend_std=0:qend_sum=111.0:qstart_avg=1.0:qstart_max=1.0:qstart_min=1.0:qstart_std=0:qstart_sum=1.0:ref_name_counter=RS_GCF_004135585.1_protein.faa_NZ_CP035501.1_1634@PF00015_full_PFAM.382.561--1:scovhsp_avg=62.0:scovhsp_max=62.0:scovhsp_min=62.0:scovhsp_std=0:scovhsp_sum=62.0:send_avg=163.0:send_max=163.0:send_min=163.0:send_std=0:send_sum=163.0:sstart_avg=53.0:sstart_max=53.0:sstart_min=53.0:sstart_std=0:sstart_sum=53.0],(((RS_GCF_003012735.1_protein.faa_NZ_PXYI01000010.1_107@PF00015_full_PFAM.379.558:5e-09[&&NHX:Type=GTDB:gtdb_class=c__Alphaproteobacteria:gtdb_domain=d__Bacteria:gtdb_family=f__Sphingomonadaceae:gtdb_genus=g__Allosphingosinicella:gtdb_order=o__Sphingomonadales:gtdb_phylum=p__Proteobacteria:gtdb_species=s__Allosphingosinicella deserti:heptad=MCP-36H:species=d__Bacteria_p__Proteobacteria_c__Alphaproteobacteria_o__Sphingomonadales_f__Sphingomonadaceae_g__Allosphingosinicella_s__Allosphingosinicella deserti],((RS_GCF_003012735.1_protein.faa_NZ_PXYI01000010.1_106@PF00015_full_PFAM.373.555:0.00819904[&&NHX:Type=GTDB:gtdb_class=c__Alphaproteobacteria:gtdb_domain=d__Bacteria:gtdb_family=f__Sphingomonadaceae:gtdb_genus=g__Allosphingosinicella:gtdb_order=o__Sphingomonadales:gtdb_phylum=p__Proteobacteria:gtdb_species=s__Allosphingosinicella deserti:heptad=MCP-36H:species=d__Bacteria_p__Proteobacteria_c__Alphaproteobacteria_o__Sphingomonadales_f__Sphingomonadaceae_g__Allosphingosinicella_s__Allosphingosinicella deserti],RS_GCF_004135585.1_protein.faa_NZ_CP035501.1_1778@PF00015_full_PFAM.370.561:0.00445175[&&NHX:Type=GTDB:gtdb_class=c__Alphaproteobacteria:gtdb_domain=d__Bacteria:gtdb_family=f__Sphingomonadaceae:gtdb_genus=g__Allosphingosinicella:gtdb_order=o__Sphingomonadales:gtdb_phylum=p__Proteobacteria:gtdb_species=s__Allosphingosinicella sp004135585:heptad=MCP-36H:species=d__Bacteria_p__Proteobacteria_c__Alphaproteobacteria_o__Sphingomonadales_f__Sphingomonadaceae_g__Allosphingosinicella_s__Allosphingosinicella sp004135585])0.793:0.00439223[&&NHX:Sample_counter=:Type_counter=GTDB--2:capture_class_counter=:capture_domain_counter=:capture_family_counter=:capture_genus_counter=:capture_order_counter=:capture_phylum_counter=:capture_species_counter=:evoltype=D:gtdb_class_counter=c__Alphaproteobacteria--2:gtdb_domain_counter=d__Bacteria--2:gtdb_family_counter=f__Sphingomonadaceae--2:gtdb_genus_counter=g__Allosphingosinicella--2:gtdb_order_counter=o__Sphingomonadales--2:gtdb_phylum_counter=p__Proteobacteria--2:gtdb_species_counter=s__Allosphingosinicella deserti--1||s__Allosphingosinicella sp004135585--1:heptad_counter=MCP-36H--2:lbd_counter=:lca=d__Bacteria:lca_tree=g__Allosphingosinicella:name=N559923:ref_name_counter=],RS_GCF_004135585.1_protein.faa_NZ_CP035501.1_1776@PF00015_full_PFAM.371.553:0.00813481[&&NHX:Type=GTDB:gtdb_class=c__Alphaproteobacteria:gtdb_domain=d__Bacteria:gtdb_family=f__Sphingomonadaceae:gtdb_genus=g__Allosphingosinicella:gtdb_order=o__Sphingomonadales:gtdb_phylum=p__Proteobacteria:gtdb_species=s__Allosphingosinicella sp004135585:heptad=MCP-36H:species=d__Bacteria_p__Proteobacteria_c__Alphaproteobacteria_o__Sphingomonadales_f__Sphingomonadaceae_g__Allosphingosinicella_s__Allosphingosinicella sp004135585])0.02:0.00440783[&&NHX:Sample_counter=:Type_counter=GTDB--3:capture_class_counter=:capture_domain_counter=:capture_family_counter=:capture_genus_counter=:capture_order_counter=:capture_phylum_counter=:capture_species_counter=:evoltype=D:gtdb_class_counter=c__Alphaproteobacteria--3:gtdb_domain_counter=d__Bacteria--3:gtdb_family_counter=f__Sphingomonadaceae--3:gtdb_genus_counter=g__Allosphingosinicella--3:gtdb_order_counter=o__Sphingomonadales--3:gtdb_phylum_counter=p__Proteobacteria--3:gtdb_species_counter=s__Allosphingosinicella deserti--1||s__Allosphingosinicella sp004135585--2:heptad_counter=MCP-36H--3:lbd_counter=:lca=d__Bacteria:lca_tree=g__Allosphingosinicella:name=N559925:ref_name_counter=])0.902:0.00888038[&&NHX:Sample_counter=:Type_counter=GTDB--4:capture_class_counter=:capture_domain_counter=:capture_family_counter=:capture_genus_counter=:capture_order_counter=:capture_phylum_counter=:capture_species_counter=:evoltype=D:gtdb_class_counter=c__Alphaproteobacteria--4:gtdb_domain_counter=d__Bacteria--4:gtdb_family_counter=f__Sphingomonadaceae--4:gtdb_genus_counter=g__Allosphingosinicella--4:gtdb_order_counter=o__Sphingomonadales--4:gtdb_phylum_counter=p__Proteobacteria--4:gtdb_species_counter=s__Allosphingosinicella deserti--2||s__Allosphingosinicella sp004135585--2:heptad_counter=MCP-36H--4:lbd_counter=:lca=d__Bacteria:lca_tree=g__Allosphingosinicella:name=N559926:ref_name_counter=],((RS_GCF_003012735.1_protein.faa_NZ_PXYI01000010.1_110@PF00015_full_PFAM.366.549:0.00786902[&&NHX:Type=GTDB:gtdb_class=c__Alphaproteobacteria:gtdb_domain=d__Bacteria:gtdb_family=f__Sphingomonadaceae:gtdb_genus=g__Allosphingosinicella:gtdb_order=o__Sphingomonadales:gtdb_phylum=p__Proteobacteria:gtdb_species=s__Allosphingosinicella deserti:heptad=MCP-36H:species=d__Bacteria_p__Proteobacteria_c__Alphaproteobacteria_o__Sphingomonadales_f__Sphingomonadaceae_g__Allosphingosinicella_s__Allosphingosinicella deserti],RS_GCF_004135585.1_protein.faa_NZ_CP035501.1_1774@PF00015_full_PFAM.368.549:0.0079324[&&NHX:Type=GTDB:gtdb_class=c__Alphaproteobacteria:gtdb_domain=d__Bacteria:gtdb_family=f__Sphingomonadaceae:gtdb_genus=g__Allosphingosinicella:gtdb_order=o__Sphingomonadales:gtdb_phylum=p__Proteobacteria:gtdb_species=s__Allosphingosinicella sp004135585:heptad=MCP-36H:species=d__Bacteria_p__Proteobacteria_c__Alphaproteobacteria_o__Sphingomonadales_f__Sphingomonadaceae_g__Allosphingosinicella_s__Allosphingosinicella sp004135585])0.569:0.000509545[&&NHX:Sample_counter=:Type_counter=GTDB--2:capture_class_counter=:capture_domain_counter=:capture_family_counter=:capture_genus_counter=:capture_order_counter=:capture_phylum_counter=:capture_species_counter=:evoltype=D:gtdb_class_counter=c__Alphaproteobacteria--2:gtdb_domain_counter=d__Bacteria--2:gtdb_family_counter=f__Sphingomonadaceae--2:gtdb_genus_counter=g__Allosphingosinicella--2:gtdb_order_counter=o__Sphingomonadales--2:gtdb_phylum_counter=p__Proteobacteria--2:gtdb_species_counter=s__Allosphingosinicella deserti--1||s__Allosphingosinicella sp004135585--1:heptad_counter=MCP-36H--2:lbd_counter=:lca=d__Bacteria:lca_tree=g__Allosphingosinicella:name=N559929:ref_name_counter=],((RS_GCF_004135585.1_protein.faa_NZ_CP035501.1_1779@PF00015_full_PFAM.378.561:0.0334362[&&NHX:Type=GTDB:gtdb_class=c__Alphaproteobacteria:gtdb_domain=d__Bacteria:gtdb_family=f__Sphingomonadaceae:gtdb_genus=g__Allosphingosinicella:gtdb_order=o__Sphingomonadales:gtdb_phylum=p__Proteobacteria:gtdb_species=s__Allosphingosinicella sp004135585:heptad=MCP-36H:species=d__Bacteria_p__Proteobacteria_c__Alphaproteobacteria_o__Sphingomonadales_f__Sphingomonadaceae_g__Allosphingosinicella_s__Allosphingosinicella sp004135585],(RS_GCF_003012735.1_protein.faa_NZ_PXYI01000009.1_183@PF00015_full_PFAM.226.412:0.0266798[&&NHX:Type=GTDB:gtdb_class=c__Alphaproteobacteria:gtdb_domain=d__Bacteria:gtdb_family=f__Sphingomonadaceae:gtdb_genus=g__Allosphingosinicella:gtdb_order=o__Sphingomonadales:gtdb_phylum=p__Proteobacteria:gtdb_species=s__Allosphingosinicella deserti:heptad=MCP-36H:species=d__Bacteria_p__Proteobacteria_c__Alphaproteobacteria_o__Sphingomonadales_f__Sphingomonadaceae_g__Allosphingosinicella_s__Allosphingosinicella deserti],RS_GCF_003012735.1_protein.faa_NZ_PXYI01000009.1_45@PF00015_full_PFAM.270.455:0.049788[&&NHX:Type=GTDB:gtdb_class=c__Alphaproteobacteria:gtdb_domain=d__Bacteria:gtdb_family=f__Sphingomonadaceae:gtdb_genus=g__Allosphingosinicella:gtdb_order=o__Sphingomonadales:gtdb_phylum=p__Proteobacteria:gtdb_species=s__Allosphingosinicella deserti:heptad=MCP-36H:species=d__Bacteria_p__Proteobacteria_c__Alphaproteobacteria_o__Sphingomonadales_f__Sphingomonadaceae_g__Allosphingosinicella_s__Allosphingosinicella deserti])0.93:0.0210368[&&NHX:Sample_counter=:Type_counter=GTDB--2:capture_class_counter=:capture_domain_counter=:capture_family_counter=:capture_genus_counter=:capture_order_counter=:capture_phylum_counter=:capture_species_counter=:evoltype=D:gtdb_class_counter=c__Alphaproteobacteria--2:gtdb_domain_counter=d__Bacteria--2:gtdb_family_counter=f__Sphingomonadaceae--2:gtdb_genus_counter=g__Allosphingosinicella--2:gtdb_order_counter=o__Sphingomonadales--2:gtdb_phylum_counter=p__Proteobacteria--2:gtdb_species_counter=s__Allosphingosinicella deserti--2:heptad_counter=MCP-36H--2:lbd_counter=:lca=d__Bacteria:lca_tree=s__Allosphingosinicella deserti:name=N559933:ref_name_counter=])0.86:0.0104656[&&NHX:Sample_counter=:Type_counter=GTDB--3:capture_class_counter=:capture_domain_counter=:capture_family_counter=:capture_genus_counter=:capture_order_counter=:capture_phylum_counter=:capture_species_counter=:evoltype=D:gtdb_class_counter=c__Alphaproteobacteria--3:gtdb_domain_counter=d__Bacteria--3:gtdb_family_counter=f__Sphingomonadaceae--3:gtdb_genus_counter=g__Allosphingosinicella--3:gtdb_order_counter=o__Sphingomonadales--3:gtdb_phylum_counter=p__Proteobacteria--3:gtdb_species_counter=s__Allosphingosinicella deserti--2||s__Allosphingosinicella sp004135585--1:heptad_counter=MCP-36H--3:lbd_counter=:lca=d__Bacteria:lca_tree=g__Allosphingosinicella:name=N559934:ref_name_counter=],RS_GCF_004135585.1_protein.faa_NZ_CP035501.1_3515@PF00015_full_PFAM.429.611:0.012546[&&NHX:Type=GTDB:gtdb_class=c__Alphaproteobacteria:gtdb_domain=d__Bacteria:gtdb_family=f__Sphingomonadaceae:gtdb_genus=g__Allosphingosinicella:gtdb_order=o__Sphingomonadales:gtdb_phylum=p__Proteobacteria:gtdb_species=s__Allosphingosinicella sp004135585:heptad=MCP-36H:species=d__Bacteria_p__Proteobacteria_c__Alphaproteobacteria_o__Sphingomonadales_f__Sphingomonadaceae_g__Allosphingosinicella_s__Allosphingosinicella sp004135585])0.755:0.00464592[&&NHX:Sample_counter=:Type_counter=GTDB--4:capture_class_counter=:capture_domain_counter=:capture_family_counter=:capture_genus_counter=:capture_order_counter=:capture_phylum_counter=:capture_species_counter=:evoltype=D:gtdb_class_counter=c__Alphaproteobacteria--4:gtdb_domain_counter=d__Bacteria--4:gtdb_family_counter=f__Sphingomonadaceae--4:gtdb_genus_counter=g__Allosphingosinicella--4:gtdb_order_counter=o__Sphingomonadales--4:gtdb_phylum_counter=p__Proteobacteria--4:gtdb_species_counter=s__Allosphingosinicella deserti--2||s__Allosphingosinicella sp004135585--2:heptad_counter=MCP-36H--4:lbd_counter=:lca=d__Bacteria:lca_tree=g__Allosphingosinicella:name=N559936:ref_name_counter=])0:5e-09[&&NHX:Sample_counter=:Type_counter=GTDB--6:capture_class_counter=:capture_domain_counter=:capture_family_counter=:capture_genus_counter=:capture_order_counter=:capture_phylum_counter=:capture_species_counter=:evoltype=D:gtdb_class_counter=c__Alphaproteobacteria--6:gtdb_domain_counter=d__Bacteria--6:gtdb_family_counter=f__Sphingomonadaceae--6:gtdb_genus_counter=g__Allosphingosinicella--6:gtdb_order_counter=o__Sphingomonadales--6:gtdb_phylum_counter=p__Proteobacteria--6:gtdb_species_counter=s__Allosphingosinicella deserti--3||s__Allosphingosinicella sp004135585--3:heptad_counter=MCP-36H--6:lbd_counter=:lca=d__Bacteria:lca_tree=g__Allosphingosinicella:name=N559937:ref_name_counter=])0:0.00440112[&&NHX:Sample_counter=:Type_counter=GTDB--10:capture_class_counter=:capture_domain_counter=:capture_family_counter=:capture_genus_counter=:capture_order_counter=:capture_phylum_counter=:capture_species_counter=:evoltype=D:gtdb_class_counter=c__Alphaproteobacteria--10:gtdb_domain_counter=d__Bacteria--10:gtdb_family_counter=f__Sphingomonadaceae--10:gtdb_genus_counter=g__Allosphingosinicella--10:gtdb_order_counter=o__Sphingomonadales--10:gtdb_phylum_counter=p__Proteobacteria--10:gtdb_species_counter=s__Allosphingosinicella deserti--5||s__Allosphingosinicella sp004135585--5:heptad_counter=MCP-36H--10:lbd_counter=:lca=d__Bacteria:lca_tree=g__Allosphingosinicella:name=N559938:ref_name_counter=],(RS_GCF_004135585.1_protein.faa_NZ_CP035501.1_1634@PF00015_full_PFAM.382.561:0.0167661[&&NHX:Type=GTDB:gtdb_class=c__Alphaproteobacteria:gtdb_domain=d__Bacteria:gtdb_family=f__Sphingomonadaceae:gtdb_genus=g__Allosphingosinicella:gtdb_order=o__Sphingomonadales:gtdb_phylum=p__Proteobacteria:gtdb_species=s__Allosphingosinicella sp004135585:heptad=MCP-36H:species=d__Bacteria_p__Proteobacteria_c__Alphaproteobacteria_o__Sphingomonadales_f__Sphingomonadaceae_g__Allosphingosinicella_s__Allosphingosinicella sp004135585],(RS_GCF_003012735.1_protein.faa_NZ_PXYI01000005.1_224@PF00015_full_PFAM.379.553:0.00880936[&&NHX:Type=GTDB:gtdb_class=c__Alphaproteobacteria:gtdb_domain=d__Bacteria:gtdb_family=f__Sphingomonadaceae:gtdb_genus=g__Allosphingosinicella:gtdb_order=o__Sphingomonadales:gtdb_phylum=p__Proteobacteria:gtdb_species=s__Allosphingosinicella deserti:heptad=MCP-36H:species=d__Bacteria_p__Proteobacteria_c__Alphaproteobacteria_o__Sphingomonadales_f__Sphingomonadaceae_g__Allosphingosinicella_s__Allosphingosinicella deserti],(RS_GCF_003012735.1_protein.faa_NZ_PXYI01000010.1_108@PF00015_full_PFAM.380.558:0.0396729[&&NHX:Type=GTDB:gtdb_class=c__Alphaproteobacteria:gtdb_domain=d__Bacteria:gtdb_family=f__Sphingomonadaceae:gtdb_genus=g__Allosphingosinicella:gtdb_order=o__Sphingomonadales:gtdb_phylum=p__Proteobacteria:gtdb_species=s__Allosphingosinicella deserti:heptad=MCP-36H:species=d__Bacteria_p__Proteobacteria_c__Alphaproteobacteria_o__Sphingomonadales_f__Sphingomonadaceae_g__Allosphingosinicella_s__Allosphingosinicella deserti],(RS_GCF_004135585.1_protein.faa_NZ_CP035501.1_1777@PF00015_full_PFAM.374.551:0.0171425[&&NHX:Type=GTDB:gtdb_class=c__Alphaproteobacteria:gtdb_domain=d__Bacteria:gtdb_family=f__Sphingomonadaceae:gtdb_genus=g__Allosphingosinicella:gtdb_order=o__Sphingomonadales:gtdb_phylum=p__Proteobacteria:gtdb_species=s__Allosphingosinicella sp004135585:heptad=MCP-36H:species=d__Bacteria_p__Proteobacteria_c__Alphaproteobacteria_o__Sphingomonadales_f__Sphingomonadaceae_g__Allosphingosinicella_s__Allosphingosinicella sp004135585],RS_GCF_004135585.1_protein.faa_NZ_CP035501.1_2704@PF00015_full_PFAM.450.637:6e-09[&&NHX:Type=GTDB:gtdb_class=c__Alphaproteobacteria:gtdb_domain=d__Bacteria:gtdb_family=f__Sphingomonadaceae:gtdb_genus=g__Allosphingosinicella:gtdb_order=o__Sphingomonadales:gtdb_phylum=p__Proteobacteria:gtdb_species=s__Allosphingosinicella sp004135585:heptad=MCP-36H:species=d__Bacteria_p__Proteobacteria_c__Alphaproteobacteria_o__Sphingomonadales_f__Sphingomonadaceae_g__Allosphingosinicella_s__Allosphingosinicella sp004135585])0.342:0.0086044[&&NHX:Sample_counter=:Type_counter=GTDB--2:capture_class_counter=:capture_domain_counter=:capture_family_counter=:capture_genus_counter=:capture_order_counter=:capture_phylum_counter=:capture_species_counter=:evoltype=D:gtdb_class_counter=c__Alphaproteobacteria--2:gtdb_domain_counter=d__Bacteria--2:gtdb_family_counter=f__Sphingomonadaceae--2:gtdb_genus_counter=g__Allosphingosinicella--2:gtdb_order_counter=o__Sphingomonadales--2:gtdb_phylum_counter=p__Proteobacteria--2:gtdb_species_counter=s__Allosphingosinicella sp004135585--2:heptad_counter=MCP-36H--2:lbd_counter=:lca=d__Bacteria:lca_tree=s__Allosphingosinicella sp004135585:name=N559944:ref_name_counter=])0.75:0.0037495[&&NHX:Sample_counter=:Type_counter=GTDB--3:capture_class_counter=:capture_domain_counter=:capture_family_counter=:capture_genus_counter=:capture_order_counter=:capture_phylum_counter=:capture_species_counter=:evoltype=D:gtdb_class_counter=c__Alphaproteobacteria--3:gtdb_domain_counter=d__Bacteria--3:gtdb_family_counter=f__Sphingomonadaceae--3:gtdb_genus_counter=g__Allosphingosinicella--3:gtdb_order_counter=o__Sphingomonadales--3:gtdb_phylum_counter=p__Proteobacteria--3:gtdb_species_counter=s__Allosphingosinicella deserti--1||s__Allosphingosinicella sp004135585--2:heptad_counter=MCP-36H--3:lbd_counter=:lca=d__Bacteria:lca_tree=g__Allosphingosinicella:name=N559945:ref_name_counter=])0.785:0.00433383[&&NHX:Sample_counter=:Type_counter=GTDB--4:capture_class_counter=:capture_domain_counter=:capture_family_counter=:capture_genus_counter=:capture_order_counter=:capture_phylum_counter=:capture_species_counter=:evoltype=D:gtdb_class_counter=c__Alphaproteobacteria--4:gtdb_domain_counter=d__Bacteria--4:gtdb_family_counter=f__Sphingomonadaceae--4:gtdb_genus_counter=g__Allosphingosinicella--4:gtdb_order_counter=o__Sphingomonadales--4:gtdb_phylum_counter=p__Proteobacteria--4:gtdb_species_counter=s__Allosphingosinicella deserti--2||s__Allosphingosinicella sp004135585--2:heptad_counter=MCP-36H--4:lbd_counter=:lca=d__Bacteria:lca_tree=g__Allosphingosinicella:name=N559946:ref_name_counter=])0:5e-09[&&NHX:Sample_counter=:Type_counter=GTDB--5:capture_class_counter=:capture_domain_counter=:capture_family_counter=:capture_genus_counter=:capture_order_counter=:capture_phylum_counter=:capture_species_counter=:evoltype=D:gtdb_class_counter=c__Alphaproteobacteria--5:gtdb_domain_counter=d__Bacteria--5:gtdb_family_counter=f__Sphingomonadaceae--5:gtdb_genus_counter=g__Allosphingosinicella--5:gtdb_order_counter=o__Sphingomonadales--5:gtdb_phylum_counter=p__Proteobacteria--5:gtdb_species_counter=s__Allosphingosinicella deserti--2||s__Allosphingosinicella sp004135585--3:heptad_counter=MCP-36H--5:lbd_counter=:lca=d__Bacteria:lca_tree=g__Allosphingosinicella:name=N559947:ref_name_counter=])0.904:0.0100437[&&NHX:Sample_counter=:Type_counter=GTDB--15:capture_class_counter=:capture_domain_counter=:capture_family_counter=:capture_genus_counter=:capture_order_counter=:capture_phylum_counter=:capture_species_counter=:evoltype=D:gtdb_class_counter=c__Alphaproteobacteria--15:gtdb_domain_counter=d__Bacteria--15:gtdb_family_counter=f__Sphingomonadaceae--15:gtdb_genus_counter=g__Allosphingosinicella--15:gtdb_order_counter=o__Sphingomonadales--15:gtdb_phylum_counter=p__Proteobacteria--15:gtdb_species_counter=s__Allosphingosinicella deserti--7||s__Allosphingosinicella sp004135585--8:heptad_counter=MCP-36H--15:lbd_counter=:lca=d__Bacteria:lca_tree=g__Allosphingosinicella:name=N559948:ref_name_counter=])0.877:0.00990658[&&NHX:Sample_counter=rhizpot1--1:Type_counter=GTDB--16||capture--1:besthit_avg=94.6:besthit_max=94.6:besthit_min=94.6:besthit_std=0:besthit_sum=94.6:bitscore_avg=151.0:bitscore_max=151.0:bitscore_min=151.0:bitscore_std=0:bitscore_sum=151.0:capture_class_counter=c__Gammaproteobacteria--1:capture_domain_counter=d__Bacteria--1:capture_family_counter=f__Burkholderiaceae--1:capture_genus_counter=g__Pseudoduganella--1:capture_order_counter=o__Burkholderiales--1:capture_phylum_counter=p__Proteobacteria--1:capture_species_counter=s__Pseudoduganella sp003053665--1:evalue_avg=2.17e-47:evalue_max=2.17e-47:evalue_min=2.17e-47:evalue_std=0:evalue_sum=2.17e-47:evoltype=D:gapopen_avg=0.0:gapopen_max=0.0:gapopen_min=0.0:gapopen_std=0:gapopen_sum=0.0:gtdb_class_counter=c__Alphaproteobacteria--16:gtdb_domain_counter=d__Bacteria--16:gtdb_family_counter=f__Sphingomonadaceae--16:gtdb_genus_counter=g__Allosphingosinicella--16:gtdb_order_counter=o__Sphingomonadales--16:gtdb_phylum_counter=p__Proteobacteria--16:gtdb_species_counter=s__Allosphingosinicella deserti--7||s__Allosphingosinicella parva--1||s__Allosphingosinicella sp004135585--8:heptad_counter=MCP-36H--17:lbd_counter=:lca=d__Bacteria:lca_tree=g__Allosphingosinicella:length_avg=111.0:length_max=111.0:length_min=111.0:length_std=0:length_sum=111.0:mismatch_avg=6.0:mismatch_max=6.0:mismatch_min=6.0:mismatch_std=0:mismatch_sum=6.0:name=N559949:qcovhsp_avg=100.0:qcovhsp_max=100.0:qcovhsp_min=100.0:qcovhsp_std=0:qcovhsp_sum=100.0:qend_avg=111.0:qend_max=111.0:qend_min=111.0:qend_std=0:qend_sum=111.0:qstart_avg=1.0:qstart_max=1.0:qstart_min=1.0:qstart_std=0:qstart_sum=1.0:ref_name_counter=RS_GCF_004135585.1_protein.faa_NZ_CP035501.1_1634@PF00015_full_PFAM.382.561--1:scovhsp_avg=62.0:scovhsp_max=62.0:scovhsp_min=62.0:scovhsp_std=0:scovhsp_sum=62.0:send_avg=163.0:send_max=163.0:send_min=163.0:send_std=0:send_sum=163.0:sstart_avg=53.0:sstart_max=53.0:sstart_min=53.0:sstart_std=0:sstart_sum=53.0],(d5fa6b6c-cb80-5a53-b7c4-91f8ff0017d0_4@MCPsignal.28.128:0.0383373[&&NHX:Sample=rhizpot1:Type=capture:besthit=92.9:bitscore=158.0:capture_class=c__Bacilli:capture_domain=d__Bacteria:capture_family=f__Paenibacillaceae:capture_genus=g__Paenibacillus_T:capture_order=o__Paenibacillales:capture_phylum=p__Firmicutes:capture_species=s__Paenibacillus_T xylaniclasticus:evalue=2.91e-50:gapopen=1.0:heptad=MCP-36H:length=98.0:mismatch=6.0:qcovhsp=97.0:qend=97.0:qstart=1.0:ref_name=RS_GCF_004135585.1_protein.faa_NZ_CP035501.1_1779@PF00015_full_PFAM.378.561:scovhsp=53.6:send=149.0:sstart=52.0],(0e4e4025-a654-4a1a-ae60-aefef5e1ca33_2@MCPsignal.151.261:5e-09[&&NHX:Sample=rhizpot1:Type=capture:besthit=87.3:bitscore=168.0:capture_class=c__Alphaproteobacteria:capture_domain=d__Bacteria:capture_family=f__Dongiaceae:capture_genus=g__Dongia:capture_order=o__Dongiales:capture_phylum=p__Proteobacteria:capture_species=s__Dongia sp000620685:evalue=3.45e-54:gapopen=0.0:heptad=MCP-36H:length=110.0:mismatch=14.0:qcovhsp=100.0:qend=110.0:qstart=1.0:ref_name=RS_GCF_004135585.1_protein.faa_NZ_CP035501.1_1779@PF00015_full_PFAM.378.561:scovhsp=60.1:send=165.0:sstart=56.0],67a92ed1-0141-46c5-bd79-bdbd7227ed89_5@MCPsignal.109.262:0.00677342[&&NHX:Sample=rhizpot1:Type=capture:besthit=87.6:bitscore=226.0:capture_class=c__Alphaproteobacteria:capture_domain=d__Bacteria:capture_family=f__Rhizobiaceae:capture_genus=g__Allorhizobium:capture_order=o__Rhizobiales:capture_phylum=p__Proteobacteria:capture_species=s__Allorhizobium sp002796995:evalue=2.95e-76:gapopen=0.0:heptad=MCP-36H:length=153.0:mismatch=19.0:qcovhsp=100.0:qend=153.0:qstart=1.0:ref_name=RS_GCF_004135585.1_protein.faa_NZ_CP035501.1_1779@PF00015_full_PFAM.378.561:scovhsp=83.6:send=165.0:sstart=13.0])0.917:0.013762[&&NHX:Sample_counter=rhizpot1--2:Type_counter=capture--2:besthit_avg=87.44999999999999:besthit_max=87.6:besthit_min=87.3:besthit_std=0.21213203435596226:besthit_sum=174.89999999999998:bitscore_avg=197.0:bitscore_max=226.0:bitscore_min=168.0:bitscore_std=41.012193308819754:bitscore_sum=394.0:capture_class_counter=c__Alphaproteobacteria--2:capture_domain_counter=d__Bacteria--2:capture_family_counter=f__Dongiaceae--1||f__Rhizobiaceae--1:capture_genus_counter=g__Allorhizobium--1||g__Dongia--1:capture_order_counter=o__Dongiales--1||o__Rhizobiales--1:capture_phylum_counter=p__Proteobacteria--2:capture_species_counter=s__Allorhizobium sp002796995--1||s__Dongia sp000620685--1:evalue_avg=1.725e-54:evalue_max=3.45e-54:evalue_min=2.95e-76:evalue_std=2.4395183950935888e-54:evalue_sum=3.45e-54:gapopen_avg=0.0:gapopen_max=0.0:gapopen_min=0.0:gapopen_std=0.0:gapopen_sum=0.0:gtdb_class_counter=:gtdb_domain_counter=:gtdb_family_counter=:gtdb_genus_counter=:gtdb_order_counter=:gtdb_phylum_counter=:gtdb_species_counter=:heptad_counter=MCP-36H--2:lbd_counter=:length_avg=131.5:length_max=153.0:length_min=110.0:length_std=30.405591591021544:length_sum=263.0:mismatch_avg=16.5:mismatch_max=19.0:mismatch_min=14.0:mismatch_std=3.5355339059327378:mismatch_sum=33.0:name=N559953:qcovhsp_avg=100.0:qcovhsp_max=100.0:qcovhsp_min=100.0:qcovhsp_std=0.0:qcovhsp_sum=200.0:qend_avg=131.5:qend_max=153.0:qend_min=110.0:qend_std=30.405591591021544:qend_sum=263.0:qstart_avg=1.0:qstart_max=1.0:qstart_min=1.0:qstart_std=0.0:qstart_sum=2.0:ref_name_counter=RS_GCF_004135585.1_protein.faa_NZ_CP035501.1_1779@PF00015_full_PFAM.378.561--2:scovhsp_avg=71.85:scovhsp_max=83.6:scovhsp_min=60.1:scovhsp_std=16.617009357883862:scovhsp_sum=143.7:send_avg=165.0:send_max=165.0:send_min=165.0:send_std=0.0:send_sum=330.0:sstart_avg=34.5:sstart_max=56.0:sstart_min=13.0:sstart_std=30.405591591021544:sstart_sum=69.0])0:5e-09[&&NHX:Sample_counter=rhizpot1--3:Type_counter=capture--3:besthit_avg=89.26666666666667:besthit_max=92.9:besthit_min=87.3:besthit_std=3.1501322723551417:besthit_sum=267.8:bitscore_avg=184.0:bitscore_max=226.0:bitscore_min=158.0:bitscore_std=36.71511950137164:bitscore_sum=552.0:capture_class_counter=c__Alphaproteobacteria--2||c__Bacilli--1:capture_domain_counter=d__Bacteria--3:capture_family_counter=f__Dongiaceae--1||f__Paenibacillaceae--1||f__Rhizobiaceae--1:capture_genus_counter=g__Allorhizobium--1||g__Dongia--1||g__Paenibacillus_T--1:capture_order_counter=o__Dongiales--1||o__Paenibacillales--1||o__Rhizobiales--1:capture_phylum_counter=p__Firmicutes--1||p__Proteobacteria--2:capture_species_counter=s__Allorhizobium sp002796995--1||s__Dongia sp000620685--1||s__Paenibacillus_T xylaniclasticus--1:evalue_avg=9.70115e-51:evalue_max=2.91e-50:evalue_min=2.95e-76:evalue_std=1.6799896992764568e-50:evalue_sum=2.910345e-50:gapopen_avg=0.3333333333333333:gapopen_max=1.0:gapopen_min=0.0:gapopen_std=0.5773502691896258:gapopen_sum=1.0:gtdb_class_counter=:gtdb_domain_counter=:gtdb_family_counter=:gtdb_genus_counter=:gtdb_order_counter=:gtdb_phylum_counter=:gtdb_species_counter=:heptad_counter=MCP-36H--3:lbd_counter=:length_avg=120.33333333333333:length_max=153.0:length_min=98.0:length_std=28.919428302325294:length_sum=361.0:mismatch_avg=13.0:mismatch_max=19.0:mismatch_min=6.0:mismatch_std=6.557438524302:mismatch_sum=39.0:name=N559954:qcovhsp_avg=99.0:qcovhsp_max=100.0:qcovhsp_min=97.0:qcovhsp_std=1.7320508075688772:qcovhsp_sum=297.0:qend_avg=120.0:qend_max=153.0:qend_min=97.0:qend_std=29.30870177950569:qend_sum=360.0:qstart_avg=1.0:qstart_max=1.0:qstart_min=1.0:qstart_std=0.0:qstart_sum=3.0:ref_name_counter=RS_GCF_004135585.1_protein.faa_NZ_CP035501.1_1779@PF00015_full_PFAM.378.561--3:scovhsp_avg=65.76666666666667:scovhsp_max=83.6:scovhsp_min=53.6:scovhsp_std=15.782374134880126:scovhsp_sum=197.29999999999998:send_avg=159.66666666666666:send_max=165.0:send_min=149.0:send_std=9.237604307034012:send_sum=479.0:sstart_avg=40.333333333333336:sstart_max=56.0:sstart_min=13.0:sstart_std=23.75570107012911:sstart_sum=121.0])0.815:0.00478898[&&NHX:Sample_counter=rhizpot1--4:Type_counter=GTDB--16||capture--4:besthit_avg=90.6:besthit_max=94.6:besthit_min=87.3:besthit_std=3.7049516416097363:besthit_sum=362.4:bitscore_avg=175.75:bitscore_max=226.0:bitscore_min=151.0:bitscore_std=34.218659626973505:bitscore_sum=703.0:capture_class_counter=c__Alphaproteobacteria--2||c__Bacilli--1||c__Gammaproteobacteria--1:capture_domain_counter=d__Bacteria--4:capture_family_counter=f__Burkholderiaceae--1||f__Dongiaceae--1||f__Paenibacillaceae--1||f__Rhizobiaceae--1:capture_genus_counter=g__Allorhizobium--1||g__Dongia--1||g__Paenibacillus_T--1||g__Pseudoduganella--1:capture_order_counter=o__Burkholderiales--1||o__Dongiales--1||o__Paenibacillales--1||o__Rhizobiales--1:capture_phylum_counter=p__Firmicutes--1||p__Proteobacteria--3:capture_species_counter=s__Allorhizobium sp002796995--1||s__Dongia sp000620685--1||s__Paenibacillus_T xylaniclasticus--1||s__Pseudoduganella sp003053665--1:evalue_avg=5.4322758625e-48:evalue_max=2.17e-47:evalue_min=2.95e-76:evalue_std=1.0845158099736052e-47:evalue_sum=2.172910345e-47:gapopen_avg=0.25:gapopen_max=1.0:gapopen_min=0.0:gapopen_std=0.5:gapopen_sum=1.0:gtdb_class_counter=c__Alphaproteobacteria--16:gtdb_domain_counter=d__Bacteria--16:gtdb_family_counter=f__Sphingomonadaceae--16:gtdb_genus_counter=g__Allosphingosinicella--16:gtdb_order_counter=o__Sphingomonadales--16:gtdb_phylum_counter=p__Proteobacteria--16:gtdb_species_counter=s__Allosphingosinicella deserti--7||s__Allosphingosinicella parva--1||s__Allosphingosinicella sp004135585--8:heptad_counter=MCP-36H--20:lbd_counter=:lca_tree=g__Allosphingosinicella:length_avg=118.0:length_max=153.0:length_min=98.0:length_std=24.069344264714264:length_sum=472.0:mismatch_avg=11.25:mismatch_max=19.0:mismatch_min=6.0:mismatch_std=6.3966136874651625:mismatch_sum=45.0:name=N559955:qcovhsp_avg=99.25:qcovhsp_max=100.0:qcovhsp_min=97.0:qcovhsp_std=1.5:qcovhsp_sum=397.0:qend_avg=117.75:qend_max=153.0:qend_min=97.0:qend_std=24.34988021873345:qend_sum=471.0:qstart_avg=1.0:qstart_max=1.0:qstart_min=1.0:qstart_std=0.0:qstart_sum=4.0:ref_name_counter=RS_GCF_004135585.1_protein.faa_NZ_CP035501.1_1634@PF00015_full_PFAM.382.561--1||RS_GCF_004135585.1_protein.faa_NZ_CP035501.1_1779@PF00015_full_PFAM.378.561--3:scovhsp_avg=64.825:scovhsp_max=83.6:scovhsp_min=53.6:scovhsp_std=13.023152460138057:scovhsp_sum=259.3:send_avg=160.5:send_max=165.0:send_min=149.0:send_std=7.724420150837645:send_sum=642.0:sstart_avg=43.5:sstart_max=56.0:sstart_min=13.0:sstart_std=20.404247923737188:sstart_sum=174.0])0.771:0.00440102[&&NHX:Sample_counter=rhizpot1--8||rhizpot2--1||rhizpot3--3:Type_counter=GTDB--21||capture--12:besthit_avg=87.71428571428571:besthit_max=94.6:besthit_min=76.3:besthit_std=6.663189569425086:besthit_sum=614.0:bitscore_avg=180.57142857142858:bitscore_max=226.0:bitscore_min=151.0:bitscore_std=29.714514651132717:bitscore_sum=1264.0:capture_class_counter=c__Alphaproteobacteria--3||c__Bacilli--1||c__Gammaproteobacteria--5||c__Phycisphaerae--1||c__Verrucomicrobiae--2:capture_domain_counter=d__Bacteria--12:capture_family_counter=f__Burkholderiaceae--4||f__Dongiaceae--1||f__Fen-1342--1||f__Paenibacillaceae--1||f__Pseudomonadaceae--1||f__Rhizobiaceae--2||f__UBA8199--2:capture_genus_counter=g__Allorhizobium--2||g__Dongia--1||g__Duganella--2||g__Fen-1342--1||g__Paenibacillus_T--1||g__Pseudoduganella--1||g__Pseudomonas_E--1||g__Pseudorhodoferax--1||g__UBA693--2:capture_order_counter=o__Burkholderiales--4||o__Dongiales--1||o__Paenibacillales--1||o__Pedosphaerales--2||o__Pseudomonadales--1||o__Rhizobiales--2||o__UBA1845--1:capture_phylum_counter=p__Firmicutes--1||p__Planctomycetota--1||p__Proteobacteria--8||p__Verrucomicrobiota--2:capture_species_counter=s__Allorhizobium sp002796995--2||s__Dongia sp000620685--1||s__Duganella alba--2||s__Fen-1342 sp003162245--1||s__Paenibacillus_T xylaniclasticus--1||s__Pseudoduganella sp003053665--1||s__Pseudomonas_E sp001655595--1||s__Pseudorhodoferax sp001422365--1||s__UBA693 sp903913865--2:evalue_avg=3.40844335e-48:evalue_max=2.17e-47:evalue_min=2.95e-76:evalue_std=8.10458043658952e-48:evalue_sum=2.385910345e-47:gapopen_avg=0.14285714285714285:gapopen_max=1.0:gapopen_min=0.0:gapopen_std=0.3779644730092273:gapopen_sum=1.0:gtdb_class_counter=c__Alphaproteobacteria--21:gtdb_domain_counter=d__Bacteria--21:gtdb_family_counter=f__Sphingomonadaceae--21:gtdb_genus_counter=g__Allosphingosinicella--21:gtdb_order_counter=o__Sphingomonadales--21:gtdb_phylum_counter=p__Proteobacteria--21:gtdb_species_counter=s__Allosphingosinicella deserti--7||s__Allosphingosinicella parva--5||s__Allosphingosinicella sp004135585--9:heptad_counter=MCP-36H--33:lbd_counter=:lca_tree=g__Allosphingosinicella:length_avg=128.71428571428572:length_max=156.0:length_min=98.0:length_std=22.684166913762308:length_sum=901.0:mismatch_avg=16.571428571428573:mismatch_max=37.0:mismatch_min=6.0:mismatch_std=11.414276774536104:mismatch_sum=116.0:name=N559956:qcovhsp_avg=99.25714285714285:qcovhsp_max=100.0:qcovhsp_min=97.0:qcovhsp_std=1.1457997830586035:qcovhsp_sum=694.8:qend_avg=129.0:qend_max=156.0:qend_min=97.0:qend_std=23.072349974229617:qend_sum=903.0:qstart_avg=1.4285714285714286:qstart_max=3.0:qstart_min=1.0:qstart_std=0.7867957924694431:qstart_sum=10.0:ref_name_counter=RS_GCF_004135585.1_protein.faa_NZ_CP035501.1_1634@PF00015_full_PFAM.382.561--2||RS_GCF_004135585.1_protein.faa_NZ_CP035501.1_1779@PF00015_full_PFAM.378.561--4||RS_GCF_004564275.1_protein.faa_NZ_SPDV01000028.1_38@PF00015_full_PFAM.307.478--1:scovhsp_avg=71.62857142857142:scovhsp_max=91.2:scovhsp_min=53.6:scovhsp_std=13.67073690841308:scovhsp_sum=501.4:send_avg=158.28571428571428:send_max=165.0:send_min=146.0:send_std=7.889112449325034:send_sum=1108.0:sstart_avg=30.571428571428573:sstart_max=56.0:sstart_min=2.0:sstart_std=22.55258405635699:sstart_sum=214.0],((da0d3568-2964-4ee7-bd15-60f43179d42d_4@MCPsignal.399.491:0.0553055[&&NHX:Sample=rhizpot1:Type=capture:besthit=82.6:bitscore=132.0:capture_class=c__Alphaproteobacteria:capture_domain=d__Bacteria:capture_family=f__Rhizobiaceae:capture_genus=g__Allorhizobium:capture_order=o__Rhizobiales:capture_phylum=p__Proteobacteria:capture_species=s__Allorhizobium sp002796995:evalue=1.54e-40:gapopen=0.0:heptad=MCP-36H:length=92.0:mismatch=16.0:qcovhsp=100.0:qend=92.0:qstart=1.0:ref_name=RS_GCF_004564275.1_protein.faa_NZ_SPDV01000028.1_38@PF00015_full_PFAM.307.478:scovhsp=53.8:send=157.0:sstart=66.0],((701bb433-9009-4a47-af97-88dc42dda5d4_4@MCPsignal.489.540:5e-09[&&NHX:Sample=rhizpot1:Type=capture:capture_class=c__Gammaproteobacteria:capture_domain=d__Bacteria:capture_family=f__Competibacteraceae:capture_genus=g__Competibacter_A:capture_order=o__Competibacterales:capture_phylum=p__Proteobacteria:capture_species=s__Competibacter_A sp016713505:heptad=MCP-36H],25a21420-ff0f-4bae-8e90-f7059cb5f0db_2@MCPsignal.250.350:0.0242959[&&NHX:Sample=rhizpot2:Type=capture:besthit=83.0:bitscore=141.0:capture_class=c__Gammaproteobacteria:capture_domain=d__Bacteria:capture_family=f__Burkholderiaceae:capture_genus=g__Massilia:capture_order=o__Burkholderiales:capture_phylum=p__Proteobacteria:capture_species=s__Massilia aurea_A:evalue=1.24e-43:gapopen=0.0:heptad=MCP-36H:length=100.0:mismatch=17.0:qcovhsp=100.0:qend=100.0:qstart=1.0:ref_name=RS_GCF_004135585.1_protein.faa_NZ_CP035501.1_1634@PF00015_full_PFAM.382.561:scovhsp=55.9:send=107.0:sstart=8.0])0.971:0.129813[&&NHX:Sample_counter=rhizpot1--1||rhizpot2--1:Type_counter=capture--2:besthit_avg=83.0:besthit_max=83.0:besthit_min=83.0:besthit_std=0:besthit_sum=83.0:bitscore_avg=141.0:bitscore_max=141.0:bitscore_min=141.0:bitscore_std=0:bitscore_sum=141.0:capture_class_counter=c__Gammaproteobacteria--2:capture_domain_counter=d__Bacteria--2:capture_family_counter=f__Burkholderiaceae--1||f__Competibacteraceae--1:capture_genus_counter=g__Competibacter_A--1||g__Massilia--1:capture_order_counter=o__Burkholderiales--1||o__Competibacterales--1:capture_phylum_counter=p__Proteobacteria--2:capture_species_counter=s__Competibacter_A sp016713505--1||s__Massilia aurea_A--1:evalue_avg=1.24e-43:evalue_max=1.24e-43:evalue_min=1.24e-43:evalue_std=0:evalue_sum=1.24e-43:gapopen_avg=0.0:gapopen_max=0.0:gapopen_min=0.0:gapopen_std=0:gapopen_sum=0.0:gtdb_class_counter=:gtdb_domain_counter=:gtdb_family_counter=:gtdb_genus_counter=:gtdb_order_counter=:gtdb_phylum_counter=:gtdb_species_counter=:heptad_counter=MCP-36H--2:lbd_counter=:length_avg=100.0:length_max=100.0:length_min=100.0:length_std=0:length_sum=100.0:mismatch_avg=17.0:mismatch_max=17.0:mismatch_min=17.0:mismatch_std=0:mismatch_sum=17.0:name=N559960:qcovhsp_avg=100.0:qcovhsp_max=100.0:qcovhsp_min=100.0:qcovhsp_std=0:qcovhsp_sum=100.0:qend_avg=100.0:qend_max=100.0:qend_min=100.0:qend_std=0:qend_sum=100.0:qstart_avg=1.0:qstart_max=1.0:qstart_min=1.0:qstart_std=0:qstart_sum=1.0:ref_name_counter=RS_GCF_004135585.1_protein.faa_NZ_CP035501.1_1634@PF00015_full_PFAM.382.561--1:scovhsp_avg=55.9:scovhsp_max=55.9:scovhsp_min=55.9:scovhsp_std=0:scovhsp_sum=55.9:send_avg=107.0:send_max=107.0:send_min=107.0:send_std=0:send_sum=107.0:sstart_avg=8.0:sstart_max=8.0:sstart_min=8.0:sstart_std=0:sstart_sum=8.0],RS_GCF_004564275.1_protein.faa_NZ_SPDV01000031.1_13@PF00015_full_PFAM.373.553:0.00841288[&&NHX:Type=GTDB:gtdb_class=c__Alphaproteobacteria:gtdb_domain=d__Bacteria:gtdb_family=f__Sphingomonadaceae:gtdb_genus=g__Allosphingosinicella:gtdb_order=o__Sphingomonadales:gtdb_phylum=p__Proteobacteria:gtdb_species=s__Allosphingosinicella parva:heptad=MCP-36H:species=d__Bacteria_p__Proteobacteria_c__Alphaproteobacteria_o__Sphingomonadales_f__Sphingomonadaceae_g__Allosphingosinicella_s__Allosphingosinicella parva])0:5e-09[&&NHX:Sample_counter=rhizpot1--1||rhizpot2--1:Type_counter=GTDB--1||capture--2:besthit_avg=83.0:besthit_max=83.0:besthit_min=83.0:besthit_std=0:besthit_sum=83.0:bitscore_avg=141.0:bitscore_max=141.0:bitscore_min=141.0:bitscore_std=0:bitscore_sum=141.0:capture_class_counter=c__Gammaproteobacteria--2:capture_domain_counter=d__Bacteria--2:capture_family_counter=f__Burkholderiaceae--1||f__Competibacteraceae--1:capture_genus_counter=g__Competibacter_A--1||g__Massilia--1:capture_order_counter=o__Burkholderiales--1||o__Competibacterales--1:capture_phylum_counter=p__Proteobacteria--2:capture_species_counter=s__Competibacter_A sp016713505--1||s__Massilia aurea_A--1:evalue_avg=1.24e-43:evalue_max=1.24e-43:evalue_min=1.24e-43:evalue_std=0:evalue_sum=1.24e-43:gapopen_avg=0.0:gapopen_max=0.0:gapopen_min=0.0:gapopen_std=0:gapopen_sum=0.0:gtdb_class_counter=c__Alphaproteobacteria--1:gtdb_domain_counter=d__Bacteria--1:gtdb_family_counter=f__Sphingomonadaceae--1:gtdb_genus_counter=g__Allosphingosinicella--1:gtdb_order_counter=o__Sphingomonadales--1:gtdb_phylum_counter=p__Proteobacteria--1:gtdb_species_counter=s__Allosphingosinicella parva--1:heptad_counter=MCP-36H--3:lbd_counter=:lca_tree=s__Allosphingosinicella parva:length_avg=100.0:length_max=100.0:length_min=100.0:length_std=0:length_sum=100.0:mismatch_avg=17.0:mismatch_max=17.0:mismatch_min=17.0:mismatch_std=0:mismatch_sum=17.0:name=N559962:qcovhsp_avg=100.0:qcovhsp_max=100.0:qcovhsp_min=100.0:qcovhsp_std=0:qcovhsp_sum=100.0:qend_avg=100.0:qend_max=100.0:qend_min=100.0:qend_std=0:qend_sum=100.0:qstart_avg=1.0:qstart_max=1.0:qstart_min=1.0:qstart_std=0:qstart_sum=1.0:ref_name_counter=RS_GCF_004135585.1_protein.faa_NZ_CP035501.1_1634@PF00015_full_PFAM.382.561--1:scovhsp_avg=55.9:scovhsp_max=55.9:scovhsp_min=55.9:scovhsp_std=0:scovhsp_sum=55.9:send_avg=107.0:send_max=107.0:send_min=107.0:send_std=0:send_sum=107.0:sstart_avg=8.0:sstart_max=8.0:sstart_min=8.0:sstart_std=0:sstart_sum=8.0])0.865:0.00847541[&&NHX:Sample_counter=rhizpot1--2||rhizpot2--1:Type_counter=GTDB--1||capture--3:besthit_avg=82.8:besthit_max=83.0:besthit_min=82.6:besthit_std=0.28284271247462306:besthit_sum=165.6:bitscore_avg=136.5:bitscore_max=141.0:bitscore_min=132.0:bitscore_std=6.363961030678928:bitscore_sum=273.0:capture_class_counter=c__Alphaproteobacteria--1||c__Gammaproteobacteria--2:capture_domain_counter=d__Bacteria--3:capture_family_counter=f__Burkholderiaceae--1||f__Competibacteraceae--1||f__Rhizobiaceae--1:capture_genus_counter=g__Allorhizobium--1||g__Competibacter_A--1||g__Massilia--1:capture_order_counter=o__Burkholderiales--1||o__Competibacterales--1||o__Rhizobiales--1:capture_phylum_counter=p__Proteobacteria--3:capture_species_counter=s__Allorhizobium sp002796995--1||s__Competibacter_A sp016713505--1||s__Massilia aurea_A--1:evalue_avg=7.7062e-41:evalue_max=1.54e-40:evalue_min=1.24e-43:evalue_std=1.0880676306186118e-40:evalue_sum=1.54124e-40:gapopen_avg=0.0:gapopen_max=0.0:gapopen_min=0.0:gapopen_std=0.0:gapopen_sum=0.0:gtdb_class_counter=c__Alphaproteobacteria--1:gtdb_domain_counter=d__Bacteria--1:gtdb_family_counter=f__Sphingomonadaceae--1:gtdb_genus_counter=g__Allosphingosinicella--1:gtdb_order_counter=o__Sphingomonadales--1:gtdb_phylum_counter=p__Proteobacteria--1:gtdb_species_counter=s__Allosphingosinicella parva--1:heptad_counter=MCP-36H--4:lbd_counter=:lca_tree=s__Allosphingosinicella parva:length_avg=96.0:length_max=100.0:length_min=92.0:length_std=5.656854249492381:length_sum=192.0:mismatch_avg=16.5:mismatch_max=17.0:mismatch_min=16.0:mismatch_std=0.7071067811865476:mismatch_sum=33.0:name=N559963:qcovhsp_avg=100.0:qcovhsp_max=100.0:qcovhsp_min=100.0:qcovhsp_std=0.0:qcovhsp_sum=200.0:qend_avg=96.0:qend_max=100.0:qend_min=92.0:qend_std=5.656854249492381:qend_sum=192.0:qstart_avg=1.0:qstart_max=1.0:qstart_min=1.0:qstart_std=0.0:qstart_sum=2.0:ref_name_counter=RS_GCF_004135585.1_protein.faa_NZ_CP035501.1_1634@PF00015_full_PFAM.382.561--1||RS_GCF_004564275.1_protein.faa_NZ_SPDV01000028.1_38@PF00015_full_PFAM.307.478--1:scovhsp_avg=54.849999999999994:scovhsp_max=55.9:scovhsp_min=53.8:scovhsp_std=1.4849242404917506:scovhsp_sum=109.69999999999999:send_avg=132.0:send_max=157.0:send_min=107.0:send_std=35.35533905932738:send_sum=264.0:sstart_avg=37.0:sstart_max=66.0:sstart_min=8.0:sstart_std=41.012193308819754:sstart_sum=74.0],((((((d879aa2d-21b1-5f12-bc74-94df937a74cc_6@MCPsignal.20.142:0[&&NHX:Sample=rhizpot1:Type=capture:besthit=85.8:bitscore=182.0:capture_class=c__Bacilli:capture_domain=d__Bacteria:capture_family=f__Paenibacillaceae:capture_genus=g__Paenibacillus_T:capture_order=o__Paenibacillales:capture_phylum=p__Firmicutes:capture_species=s__Paenibacillus_T xylaniclasticus:evalue=2.68e-59:gapopen=0.0:heptad=MCP-36H:length=120.0:mismatch=17.0:qcovhsp=98.4:qend=122.0:qstart=3.0:ref_name=RS_GCF_004135585.1_protein.faa_NZ_CP035501.1_1779@PF00015_full_PFAM.378.561:scovhsp=65.6:send=165.0:sstart=46.0],50bace4e-7c08-5f42-aa0e-2bdc54b1566e_1@MCPsignal.21.143:0[&&NHX:Sample=rhizpot1:Type=capture:besthit=85.8:bitscore=182.0:capture_class=c__Bacilli:capture_domain=d__Bacteria:capture_family=f__Paenibacillaceae:capture_genus=g__Paenibacillus_T:capture_order=o__Paenibacillales:capture_phylum=p__Firmicutes:capture_species=s__Paenibacillus_T xylaniclasticus:evalue=2.68e-59:gapopen=0.0:heptad=MCP-36H:length=120.0:mismatch=17.0:qcovhsp=98.4:qend=122.0:qstart=3.0:ref_name=RS_GCF_004135585.1_protein.faa_NZ_CP035501.1_1779@PF00015_full_PFAM.378.561:scovhsp=65.6:send=165.0:sstart=46.0])0:0[&&NHX:Sample_counter=rhizpot1--2:Type_counter=capture--2:besthit_avg=85.8:besthit_max=85.8:besthit_min=85.8:besthit_std=0.0:besthit_sum=171.6:bitscore_avg=182.0:bitscore_max=182.0:bitscore_min=182.0:bitscore_std=0.0:bitscore_sum=364.0:capture_class_counter=c__Bacilli--2:capture_domain_counter=d__Bacteria--2:capture_family_counter=f__Paenibacillaceae--2:capture_genus_counter=g__Paenibacillus_T--2:capture_order_counter=o__Paenibacillales--2:capture_phylum_counter=p__Firmicutes--2:capture_species_counter=s__Paenibacillus_T xylaniclasticus--2:evalue_avg=2.68e-59:evalue_max=2.68e-59:evalue_min=2.68e-59:evalue_std=0.0:evalue_sum=5.36e-59:gapopen_avg=0.0:gapopen_max=0.0:gapopen_min=0.0:gapopen_std=0.0:gapopen_sum=0.0:gtdb_class_counter=:gtdb_domain_counter=:gtdb_family_counter=:gtdb_genus_counter=:gtdb_order_counter=:gtdb_phylum_counter=:gtdb_species_counter=:heptad_counter=MCP-36H--2:lbd_counter=:length_avg=120.0:length_max=120.0:length_min=120.0:length_std=0.0:length_sum=240.0:mismatch_avg=17.0:mismatch_max=17.0:mismatch_min=17.0:mismatch_std=0.0:mismatch_sum=34.0:name=N559966:qcovhsp_avg=98.4:qcovhsp_max=98.4:qcovhsp_min=98.4:qcovhsp_std=0.0:qcovhsp_sum=196.8:qend_avg=122.0:qend_max=122.0:qend_min=122.0:qend_std=0.0:qend_sum=244.0:qstart_avg=3.0:qstart_max=3.0:qstart_min=3.0:qstart_std=0.0:qstart_sum=6.0:ref_name_counter=RS_GCF_004135585.1_protein.faa_NZ_CP035501.1_1779@PF00015_full_PFAM.378.561--2:scovhsp_avg=65.6:scovhsp_max=65.6:scovhsp_min=65.6:scovhsp_std=0.0:scovhsp_sum=131.2:send_avg=165.0:send_max=165.0:send_min=165.0:send_std=0.0:send_sum=330.0:sstart_avg=46.0:sstart_max=46.0:sstart_min=46.0:sstart_std=0.0:sstart_sum=92.0],e1fc49a9-5832-440a-9b00-0a2f569808cd_4@MCPsignal.20.142:0[&&NHX:Sample=rhizpot1:Type=capture:besthit=85.8:bitscore=182.0:capture_class=c__Bacilli:capture_domain=d__Bacteria:capture_family=f__Paenibacillaceae:capture_genus=g__Paenibacillus_T:capture_order=o__Paenibacillales:capture_phylum=p__Firmicutes:capture_species=s__Paenibacillus_T xylaniclasticus:evalue=2.68e-59:gapopen=0.0:heptad=MCP-36H:length=120.0:mismatch=17.0:qcovhsp=98.4:qend=122.0:qstart=3.0:ref_name=RS_GCF_004135585.1_protein.faa_NZ_CP035501.1_1779@PF00015_full_PFAM.378.561:scovhsp=65.6:send=165.0:sstart=46.0]):0.0222844[&&NHX:Sample_counter=rhizpot1--3:Type_counter=capture--3:besthit_avg=85.8:besthit_max=85.8:besthit_min=85.8:besthit_std=0.0:besthit_sum=257.4:bitscore_avg=182.0:bitscore_max=182.0:bitscore_min=182.0:bitscore_std=0.0:bitscore_sum=546.0:capture_class_counter=c__Bacilli--3:capture_domain_counter=d__Bacteria--3:capture_family_counter=f__Paenibacillaceae--3:capture_genus_counter=g__Paenibacillus_T--3:capture_order_counter=o__Paenibacillales--3:capture_phylum_counter=p__Firmicutes--3:capture_species_counter=s__Paenibacillus_T xylaniclasticus--3:evalue_avg=2.6800000000000006e-59:evalue_max=2.68e-59:evalue_min=2.68e-59:evalue_std=5.415476810918518e-75:evalue_sum=8.040000000000001e-59:gapopen_avg=0.0:gapopen_max=0.0:gapopen_min=0.0:gapopen_std=0.0:gapopen_sum=0.0:gtdb_class_counter=:gtdb_domain_counter=:gtdb_family_counter=:gtdb_genus_counter=:gtdb_order_counter=:gtdb_phylum_counter=:gtdb_species_counter=:heptad_counter=MCP-36H--3:lbd_counter=:length_avg=120.0:length_max=120.0:length_min=120.0:length_std=0.0:length_sum=360.0:mismatch_avg=17.0:mismatch_max=17.0:mismatch_min=17.0:mismatch_std=0.0:mismatch_sum=51.0:name=N559968:qcovhsp_avg=98.40000000000002:qcovhsp_max=98.4:qcovhsp_min=98.4:qcovhsp_std=1.7404671430534633e-14:qcovhsp_sum=295.20000000000005:qend_avg=122.0:qend_max=122.0:qend_min=122.0:qend_std=0.0:qend_sum=366.0:qstart_avg=3.0:qstart_max=3.0:qstart_min=3.0:qstart_std=0.0:qstart_sum=9.0:ref_name_counter=RS_GCF_004135585.1_protein.faa_NZ_CP035501.1_1779@PF00015_full_PFAM.378.561--3:scovhsp_avg=65.6:scovhsp_max=65.6:scovhsp_min=65.6:scovhsp_std=0.0:scovhsp_sum=196.79999999999998:send_avg=165.0:send_max=165.0:send_min=165.0:send_std=0.0:send_sum=495.0:sstart_avg=46.0:sstart_max=46.0:sstart_min=46.0:sstart_std=0.0:sstart_sum=138.0],64cd56a3-4ea1-48b9-bca3-809724f311c1_5@MCPsignal.166.319:5e-09[&&NHX:Sample=rhizpot3:Type=capture:besthit=86.3:bitscore=221.0:capture_class=c__Alphaproteobacteria:capture_domain=d__Bacteria:capture_family=f__Rhizobiaceae:capture_genus=g__Allorhizobium:capture_order=o__Rhizobiales:capture_phylum=p__Proteobacteria:capture_species=s__Allorhizobium sp002796995:evalue=2.81e-74:gapopen=0.0:heptad=MCP-36H:length=153.0:mismatch=21.0:qcovhsp=100.0:qend=153.0:qstart=1.0:ref_name=RS_GCF_004135585.1_protein.faa_NZ_CP035501.1_1779@PF00015_full_PFAM.378.561:scovhsp=83.6:send=165.0:sstart=13.0])0.842:0.0049533[&&NHX:Sample_counter=rhizpot1--3||rhizpot3--1:Type_counter=capture--4:besthit_avg=85.925:besthit_max=86.3:besthit_min=85.8:besthit_std=0.25:besthit_sum=343.7:bitscore_avg=191.75:bitscore_max=221.0:bitscore_min=182.0:bitscore_std=19.5:bitscore_sum=767.0:capture_class_counter=c__Alphaproteobacteria--1||c__Bacilli--3:capture_domain_counter=d__Bacteria--4:capture_family_counter=f__Paenibacillaceae--3||f__Rhizobiaceae--1:capture_genus_counter=g__Allorhizobium--1||g__Paenibacillus_T--3:capture_order_counter=o__Paenibacillales--3||o__Rhizobiales--1:capture_phylum_counter=p__Firmicutes--3||p__Proteobacteria--1:capture_species_counter=s__Allorhizobium sp002796995--1||s__Paenibacillus_T xylaniclasticus--3:evalue_avg=2.010000000000001e-59:evalue_max=2.68e-59:evalue_min=2.81e-74:evalue_std=1.339999999999999e-59:evalue_sum=8.040000000000003e-59:gapopen_avg=0.0:gapopen_max=0.0:gapopen_min=0.0:gapopen_std=0.0:gapopen_sum=0.0:gtdb_class_counter=:gtdb_domain_counter=:gtdb_family_counter=:gtdb_genus_counter=:gtdb_order_counter=:gtdb_phylum_counter=:gtdb_species_counter=:heptad_counter=MCP-36H--4:lbd_counter=:length_avg=128.25:length_max=153.0:length_min=120.0:length_std=16.5:length_sum=513.0:mismatch_avg=18.0:mismatch_max=21.0:mismatch_min=17.0:mismatch_std=2.0:mismatch_sum=72.0:name=N559970:qcovhsp_avg=98.80000000000001:qcovhsp_max=100.0:qcovhsp_min=98.4:qcovhsp_std=0.7999999999999972:qcovhsp_sum=395.20000000000005:qend_avg=129.75:qend_max=153.0:qend_min=122.0:qend_std=15.5:qend_sum=519.0:qstart_avg=2.5:qstart_max=3.0:qstart_min=1.0:qstart_std=1.0:qstart_sum=10.0:ref_name_counter=RS_GCF_004135585.1_protein.faa_NZ_CP035501.1_1779@PF00015_full_PFAM.378.561--4:scovhsp_avg=70.1:scovhsp_max=83.6:scovhsp_min=65.6:scovhsp_std=9.0:scovhsp_sum=280.4:send_avg=165.0:send_max=165.0:send_min=165.0:send_std=0.0:send_sum=660.0:sstart_avg=37.75:sstart_max=46.0:sstart_min=13.0:sstart_std=16.5:sstart_sum=151.0],aa144e7d-3108-43b2-8744-54e8aa95a041_2@MCPsignal.340.431:5e-09[&&NHX:Sample=rhizpot2:Type=capture:besthit=86.8:bitscore=138.0:capture_class=c__Gammaproteobacteria:capture_domain=d__Bacteria:capture_family=f__Burkholderiaceae:capture_genus=g__Duganella:capture_order=o__Burkholderiales:capture_phylum=p__Proteobacteria:capture_species=s__Duganella zoogloeoides:evalue=7.83e-43:gapopen=0.0:heptad=MCP-36H:length=91.0:mismatch=12.0:qcovhsp=100.0:qend=91.0:qstart=1.0:ref_name=RS_GCF_004564275.1_protein.faa_NZ_SPDV01000028.1_38@PF00015_full_PFAM.307.478:scovhsp=53.2:send=157.0:sstart=67.0])0:5e-09[&&NHX:Sample_counter=rhizpot1--3||rhizpot2--1||rhizpot3--1:Type_counter=capture--5:besthit_avg=86.1:besthit_max=86.8:besthit_min=85.8:besthit_std=0.4472135954999579:besthit_sum=430.5:bitscore_avg=181.0:bitscore_max=221.0:bitscore_min=138.0:bitscore_std=29.376861643136763:bitscore_sum=905.0:capture_class_counter=c__Alphaproteobacteria--1||c__Bacilli--3||c__Gammaproteobacteria--1:capture_domain_counter=d__Bacteria--5:capture_family_counter=f__Burkholderiaceae--1||f__Paenibacillaceae--3||f__Rhizobiaceae--1:capture_genus_counter=g__Allorhizobium--1||g__Duganella--1||g__Paenibacillus_T--3:capture_order_counter=o__Burkholderiales--1||o__Paenibacillales--3||o__Rhizobiales--1:capture_phylum_counter=p__Firmicutes--3||p__Proteobacteria--2:capture_species_counter=s__Allorhizobium sp002796995--1||s__Duganella zoogloeoides--1||s__Paenibacillus_T xylaniclasticus--3:evalue_avg=1.566e-43:evalue_max=7.83e-43:evalue_min=2.81e-74:evalue_std=3.5016824527646706e-43:evalue_sum=7.83e-43:gapopen_avg=0.0:gapopen_max=0.0:gapopen_min=0.0:gapopen_std=0.0:gapopen_sum=0.0:gtdb_class_counter=:gtdb_domain_counter=:gtdb_family_counter=:gtdb_genus_counter=:gtdb_order_counter=:gtdb_phylum_counter=:gtdb_species_counter=:heptad_counter=MCP-36H--5:lbd_counter=:length_avg=120.8:length_max=153.0:length_min=91.0:length_std=21.947665023869853:length_sum=604.0:mismatch_avg=16.8:mismatch_max=21.0:mismatch_min=12.0:mismatch_std=3.1937438845342623:mismatch_sum=84.0:name=N559972:qcovhsp_avg=99.04:qcovhsp_max=100.0:qcovhsp_min=98.4:qcovhsp_std=0.8763560920082626:qcovhsp_sum=495.20000000000005:qend_avg=122.0:qend_max=153.0:qend_min=91.0:qend_std=21.920310216782973:qend_sum=610.0:qstart_avg=2.2:qstart_max=3.0:qstart_min=1.0:qstart_std=1.0954451150103321:qstart_sum=11.0:ref_name_counter=RS_GCF_004135585.1_protein.faa_NZ_CP035501.1_1779@PF00015_full_PFAM.378.561--4||RS_GCF_004564275.1_protein.faa_NZ_SPDV01000028.1_38@PF00015_full_PFAM.307.478--1:scovhsp_avg=66.72:scovhsp_max=83.6:scovhsp_min=53.2:scovhsp_std=10.856887215035437:scovhsp_sum=333.59999999999997:send_avg=163.4:send_max=165.0:send_min=157.0:send_std=3.5777087639996634:send_sum=817.0:sstart_avg=43.6:sstart_max=67.0:sstart_min=13.0:sstart_std=19.37266114915553:sstart_sum=218.0],((7334a1de-fb62-4345-9317-c3671ca8c3a9_1@MCPsignal.186.284:5e-09[&&NHX:Sample=rhizpot1:Type=capture:besthit=96.9:bitscore=155.0:capture_class=c__Alphaproteobacteria:capture_domain=d__Bacteria:capture_family=f__Beijerinckiaceae:capture_genus=g__Methylobacterium:capture_order=o__Rhizobiales:capture_phylum=p__Proteobacteria:capture_species=s__Methylobacterium sp900112625:evalue=2.83e-49:gapopen=0.0:heptad=MCP-36H:length=98.0:mismatch=3.0:qcovhsp=100.0:qend=98.0:qstart=1.0:ref_name=RS_GCF_004564275.1_protein.faa_NZ_SPDV01000031.1_13@PF00015_full_PFAM.373.553:scovhsp=54.4:send=110.0:sstart=13.0],((((f843d634-7881-404d-ac2f-1a23223313cf_5@MCPsignal.927.1057:5e-09[&&NHX:Sample=rhizpot1:Type=capture:besthit=91.5:bitscore=200.0:capture_class=c__Alphaproteobacteria:capture_domain=d__Bacteria:capture_family=f__Rhodobacteraceae:capture_genus=g__Tateyamaria:capture_order=o__Rhodobacterales:capture_phylum=p__Proteobacteria:capture_species=s__Tateyamaria sp000814025:evalue=1.85e-66:gapopen=0.0:heptad=MCP-36H:length=130.0:mismatch=11.0:qcovhsp=100.0:qend=130.0:qstart=1.0:ref_name=RS_GCF_004135585.1_protein.faa_NZ_CP035501.1_1779@PF00015_full_PFAM.378.561:scovhsp=71.0:send=142.0:sstart=13.0],46c5ad11-1df0-4719-a264-2f503baf0ed2_3@MCPsignal.371.525:0.00986554[&&NHX:Sample=rhizpot1:Type=capture:besthit=85.1:bitscore=221.0:capture_class=c__Alphaproteobacteria:capture_domain=d__Bacteria:capture_family=f__Rhizobiaceae:capture_genus=g__Allorhizobium:capture_order=o__Rhizobiales:capture_phylum=p__Proteobacteria:capture_species=s__Allorhizobium sp002796995:evalue=4.15e-74:gapopen=0.0:heptad=MCP-36H:length=154.0:mismatch=23.0:qcovhsp=100.0:qend=154.0:qstart=1.0:ref_name=RS_GCF_004135585.1_protein.faa_NZ_CP035501.1_1779@PF00015_full_PFAM.378.561:scovhsp=84.2:send=165.0:sstart=12.0])0:5e-09[&&NHX:Sample_counter=rhizpot1--2:Type_counter=capture--2:besthit_avg=88.3:besthit_max=91.5:besthit_min=85.1:besthit_std=4.5254833995939086:besthit_sum=176.6:bitscore_avg=210.5:bitscore_max=221.0:bitscore_min=200.0:bitscore_std=14.849242404917497:bitscore_sum=421.0:capture_class_counter=c__Alphaproteobacteria--2:capture_domain_counter=d__Bacteria--2:capture_family_counter=f__Rhizobiaceae--1||f__Rhodobacteraceae--1:capture_genus_counter=g__Allorhizobium--1||g__Tateyamaria--1:capture_order_counter=o__Rhizobiales--1||o__Rhodobacterales--1:capture_phylum_counter=p__Proteobacteria--2:capture_species_counter=s__Allorhizobium sp002796995--1||s__Tateyamaria sp000814025--1:evalue_avg=9.2500002075e-67:evalue_max=1.85e-66:evalue_min=4.15e-74:evalue_std=1.3081475158501816e-66:evalue_sum=1.8500000415e-66:gapopen_avg=0.0:gapopen_max=0.0:gapopen_min=0.0:gapopen_std=0.0:gapopen_sum=0.0:gtdb_class_counter=:gtdb_domain_counter=:gtdb_family_counter=:gtdb_genus_counter=:gtdb_order_counter=:gtdb_phylum_counter=:gtdb_species_counter=:heptad_counter=MCP-36H--2:lbd_counter=:length_avg=142.0:length_max=154.0:length_min=130.0:length_std=16.97056274847714:length_sum=284.0:mismatch_avg=17.0:mismatch_max=23.0:mismatch_min=11.0:mismatch_std=8.48528137423857:mismatch_sum=34.0:name=N559976:qcovhsp_avg=100.0:qcovhsp_max=100.0:qcovhsp_min=100.0:qcovhsp_std=0.0:qcovhsp_sum=200.0:qend_avg=142.0:qend_max=154.0:qend_min=130.0:qend_std=16.97056274847714:qend_sum=284.0:qstart_avg=1.0:qstart_max=1.0:qstart_min=1.0:qstart_std=0.0:qstart_sum=2.0:ref_name_counter=RS_GCF_004135585.1_protein.faa_NZ_CP035501.1_1779@PF00015_full_PFAM.378.561--2:scovhsp_avg=77.6:scovhsp_max=84.2:scovhsp_min=71.0:scovhsp_std=9.333809511662428:scovhsp_sum=155.2:send_avg=153.5:send_max=165.0:send_min=142.0:send_std=16.263455967290593:send_sum=307.0:sstart_avg=12.5:sstart_max=13.0:sstart_min=12.0:sstart_std=0.7071067811865476:sstart_sum=25.0],711d6f13-5672-494d-9954-8e8ee9095f05_6@MCPsignal.24.145:5e-09[&&NHX:Sample=rhizpot1:Type=capture:besthit=83.6:bitscore=172.0:capture_class=c__Halobacteria:capture_domain=d__Archaea:capture_family=f__Natrialbaceae:capture_genus=g__Haloterrigena:capture_order=o__Halobacteriales:capture_phylum=p__Halobacteriota:capture_species=s__Haloterrigena salina:evalue=1.14e-55:gapopen=1.0:heptad=MCP-36H:length=122.0:mismatch=19.0:qcovhsp=100.0:qend=121.0:qstart=1.0:ref_name=RS_GCF_004135585.1_protein.faa_NZ_CP035501.1_1779@PF00015_full_PFAM.378.561:scovhsp=66.7:send=165.0:sstart=44.0])0.743:1.8e-08[&&NHX:Sample_counter=rhizpot1--3:Type_counter=capture--3:besthit_avg=86.73333333333333:besthit_max=91.5:besthit_min=83.6:besthit_std=4.195632649950823:besthit_sum=260.2:bitscore_avg=197.66666666666666:bitscore_max=221.0:bitscore_min=172.0:bitscore_std=24.583192089989723:bitscore_sum=593.0:capture_class_counter=c__Alphaproteobacteria--2||c__Halobacteria--1:capture_domain_counter=d__Archaea--1||d__Bacteria--2:capture_family_counter=f__Natrialbaceae--1||f__Rhizobiaceae--1||f__Rhodobacteraceae--1:capture_genus_counter=g__Allorhizobium--1||g__Haloterrigena--1||g__Tateyamaria--1:capture_order_counter=o__Halobacteriales--1||o__Rhizobiales--1||o__Rhodobacterales--1:capture_phylum_counter=p__Halobacteriota--1||p__Proteobacteria--2:capture_species_counter=s__Allorhizobium sp002796995--1||s__Haloterrigena salina--1||s__Tateyamaria sp000814025--1:evalue_avg=3.8000000000616667e-56:evalue_max=1.14e-55:evalue_min=4.15e-74:evalue_std=6.581793068708329e-56:evalue_sum=1.1400000000185e-55:gapopen_avg=0.3333333333333333:gapopen_max=1.0:gapopen_min=0.0:gapopen_std=0.5773502691896258:gapopen_sum=1.0:gtdb_class_counter=:gtdb_domain_counter=:gtdb_family_counter=:gtdb_genus_counter=:gtdb_order_counter=:gtdb_phylum_counter=:gtdb_species_counter=:heptad_counter=MCP-36H--3:lbd_counter=:length_avg=135.33333333333334:length_max=154.0:length_min=122.0:length_std=16.653327995729065:length_sum=406.0:mismatch_avg=17.666666666666668:mismatch_max=23.0:mismatch_min=11.0:mismatch_std=6.110100926607786:mismatch_sum=53.0:name=N559978:qcovhsp_avg=100.0:qcovhsp_max=100.0:qcovhsp_min=100.0:qcovhsp_std=0.0:qcovhsp_sum=300.0:qend_avg=135.0:qend_max=154.0:qend_min=121.0:qend_std=17.05872210923198:qend_sum=405.0:qstart_avg=1.0:qstart_max=1.0:qstart_min=1.0:qstart_std=0.0:qstart_sum=3.0:ref_name_counter=RS_GCF_004135585.1_protein.faa_NZ_CP035501.1_1779@PF00015_full_PFAM.378.561--3:scovhsp_avg=73.96666666666665:scovhsp_max=84.2:scovhsp_min=66.7:scovhsp_std=9.119393254670694:scovhsp_sum=221.89999999999998:send_avg=157.33333333333334:send_max=165.0:send_min=142.0:send_std=13.279056191361391:send_sum=472.0:sstart_avg=23.0:sstart_max=44.0:sstart_min=12.0:sstart_std=18.193405398660254:sstart_sum=69.0],76527590-e6f6-46cb-88a4-201c71633452_5@MCPsignal.318.434:5e-09[&&NHX:Sample=rhizpot3:Type=capture:besthit=94.8:bitscore=184.0:capture_class=c__Alphaproteobacteria:capture_domain=d__Bacteria:capture_family=f__Sphingomonadaceae:capture_genus=g__Sphingopyxis:capture_order=o__Sphingomonadales:capture_phylum=p__Proteobacteria:capture_species=s__Sphingopyxis sp003609815:evalue=1.5e-60:gapopen=0.0:heptad=MCP-36H:length=116.0:mismatch=6.0:qcovhsp=100.0:qend=116.0:qstart=1.0:ref_name=RS_GCF_004564275.1_protein.faa_NZ_SPDV01000005.1_35@PF00015_full_PFAM.372.549:scovhsp=65.5:send=124.0:sstart=9.0])0.857:0.00486069[&&NHX:Sample_counter=rhizpot1--3||rhizpot3--1:Type_counter=capture--4:besthit_avg=88.75:besthit_max=94.8:besthit_min=83.6:besthit_std=5.291817583149797:besthit_sum=355.0:bitscore_avg=194.25:bitscore_max=221.0:bitscore_min=172.0:bitscore_std=21.203380233664003:bitscore_sum=777.0:capture_class_counter=c__Alphaproteobacteria--3||c__Halobacteria--1:capture_domain_counter=d__Archaea--1||d__Bacteria--3:capture_family_counter=f__Natrialbaceae--1||f__Rhizobiaceae--1||f__Rhodobacteraceae--1||f__Sphingomonadaceae--1:capture_genus_counter=g__Allorhizobium--1||g__Haloterrigena--1||g__Sphingopyxis--1||g__Tateyamaria--1:capture_order_counter=o__Halobacteriales--1||o__Rhizobiales--1||o__Rhodobacterales--1||o__Sphingomonadales--1:capture_phylum_counter=p__Halobacteriota--1||p__Proteobacteria--3:capture_species_counter=s__Allorhizobium sp002796995--1||s__Haloterrigena salina--1||s__Sphingopyxis sp003609815--1||s__Tateyamaria sp000814025--1:evalue_avg=2.8500375000462498e-56:evalue_max=1.14e-55:evalue_min=4.15e-74:evalue_std=5.6999750004077645e-56:evalue_sum=1.1400150000184999e-55:gapopen_avg=0.25:gapopen_max=1.0:gapopen_min=0.0:gapopen_std=0.5:gapopen_sum=1.0:gtdb_class_counter=:gtdb_domain_counter=:gtdb_family_counter=:gtdb_genus_counter=:gtdb_order_counter=:gtdb_phylum_counter=:gtdb_species_counter=:heptad_counter=MCP-36H--4:lbd_counter=:length_avg=130.5:length_max=154.0:length_min=116.0:length_std=16.68332500832293:length_sum=522.0:mismatch_avg=14.75:mismatch_max=23.0:mismatch_min=6.0:mismatch_std=7.675719293112969:mismatch_sum=59.0:name=N559980:qcovhsp_avg=100.0:qcovhsp_max=100.0:qcovhsp_min=100.0:qcovhsp_std=0.0:qcovhsp_sum=400.0:qend_avg=130.25:qend_max=154.0:qend_min=116.0:qend_std=16.859715300087366:qend_sum=521.0:qstart_avg=1.0:qstart_max=1.0:qstart_min=1.0:qstart_std=0.0:qstart_sum=4.0:ref_name_counter=RS_GCF_004135585.1_protein.faa_NZ_CP035501.1_1779@PF00015_full_PFAM.378.561--3||RS_GCF_004564275.1_protein.faa_NZ_SPDV01000005.1_35@PF00015_full_PFAM.372.549--1:scovhsp_avg=71.85:scovhsp_max=84.2:scovhsp_min=65.5:scovhsp_std=8.565239829294528:scovhsp_sum=287.4:send_avg=149.0:send_max=165.0:send_min=124.0:send_std=19.882991056008986:send_sum=596.0:sstart_avg=19.5:sstart_max=44.0:sstart_min=9.0:sstart_std=16.421530582338136:sstart_sum=78.0],a824e036-feda-4290-a78c-d0a84736bf23_4@MCPsignal.62.215:0.00493152[&&NHX:Sample=rhizpot1:Type=capture:besthit=85.6:bitscore=221.0:capture_class=c__Alphaproteobacteria:capture_domain=d__Bacteria:capture_family=f__Rhizobiaceae:capture_genus=g__Allorhizobium:capture_order=o__Rhizobiales:capture_phylum=p__Proteobacteria:capture_species=s__Allorhizobium sp002796995:evalue=3.99e-74:gapopen=0.0:heptad=MCP-36H:length=153.0:mismatch=22.0:qcovhsp=100.0:qend=153.0:qstart=1.0:ref_name=RS_GCF_004135585.1_protein.faa_NZ_CP035501.1_1779@PF00015_full_PFAM.378.561:scovhsp=83.6:send=165.0:sstart=13.0])0.975:0.0255701[&&NHX:Sample_counter=rhizpot1--4||rhizpot3--1:Type_counter=capture--5:besthit_avg=88.11999999999999:besthit_max=94.8:besthit_min=83.6:besthit_std=4.794475988051251:besthit_sum=440.59999999999997:bitscore_avg=199.6:bitscore_max=221.0:bitscore_min=172.0:bitscore_std=21.915747762739013:bitscore_sum=998.0:capture_class_counter=c__Alphaproteobacteria--4||c__Halobacteria--1:capture_domain_counter=d__Archaea--1||d__Bacteria--4:capture_family_counter=f__Natrialbaceae--1||f__Rhizobiaceae--2||f__Rhodobacteraceae--1||f__Sphingomonadaceae--1:capture_genus_counter=g__Allorhizobium--2||g__Haloterrigena--1||g__Sphingopyxis--1||g__Tateyamaria--1:capture_order_counter=o__Halobacteriales--1||o__Rhizobiales--2||o__Rhodobacterales--1||o__Sphingomonadales--1:capture_phylum_counter=p__Halobacteriota--1||p__Proteobacteria--4:capture_species_counter=s__Allorhizobium sp002796995--2||s__Haloterrigena salina--1||s__Sphingopyxis sp003609815--1||s__Tateyamaria sp000814025--1:evalue_avg=2.280030000037e-56:evalue_max=1.14e-55:evalue_min=3.99e-74:evalue_std=5.098218218582753e-56:evalue_sum=1.1400150000184999e-55:gapopen_avg=0.2:gapopen_max=1.0:gapopen_min=0.0:gapopen_std=0.44721359549995804:gapopen_sum=1.0:gtdb_class_counter=:gtdb_domain_counter=:gtdb_family_counter=:gtdb_genus_counter=:gtdb_order_counter=:gtdb_phylum_counter=:gtdb_species_counter=:heptad_counter=MCP-36H--5:lbd_counter=:length_avg=135.0:length_max=154.0:length_min=116.0:length_std=17.60681686165901:length_sum=675.0:mismatch_avg=16.2:mismatch_max=23.0:mismatch_min=6.0:mismatch_std=7.395944834840239:mismatch_sum=81.0:name=N559982:qcovhsp_avg=100.0:qcovhsp_max=100.0:qcovhsp_min=100.0:qcovhsp_std=0.0:qcovhsp_sum=500.0:qend_avg=134.8:qend_max=154.0:qend_min=116.0:qend_std=17.796066981218072:qend_sum=674.0:qstart_avg=1.0:qstart_max=1.0:qstart_min=1.0:qstart_std=0.0:qstart_sum=5.0:ref_name_counter=RS_GCF_004135585.1_protein.faa_NZ_CP035501.1_1779@PF00015_full_PFAM.378.561--4||RS_GCF_004564275.1_protein.faa_NZ_SPDV01000005.1_35@PF00015_full_PFAM.372.549--1:scovhsp_avg=74.2:scovhsp_max=84.2:scovhsp_min=65.5:scovhsp_std=9.090379530030635:scovhsp_sum=371.0:send_avg=152.2:send_max=165.0:send_min=124.0:send_std=18.646715528478467:send_sum=761.0:sstart_avg=18.2:sstart_max=44.0:sstart_min=9.0:sstart_std=14.515508947329405:sstart_sum=91.0])0:6e-09[&&NHX:Sample_counter=rhizpot1--5||rhizpot3--1:Type_counter=capture--6:besthit_avg=89.58333333333331:besthit_max=96.9:besthit_min=83.6:besthit_std=5.589066708017243:besthit_sum=537.4999999999999:bitscore_avg=192.16666666666666:bitscore_max=221.0:bitscore_min=155.0:bitscore_std=26.753815927203107:bitscore_sum=1153.0:capture_class_counter=c__Alphaproteobacteria--5||c__Halobacteria--1:capture_domain_counter=d__Archaea--1||d__Bacteria--5:capture_family_counter=f__Beijerinckiaceae--1||f__Natrialbaceae--1||f__Rhizobiaceae--2||f__Rhodobacteraceae--1||f__Sphingomonadaceae--1:capture_genus_counter=g__Allorhizobium--2||g__Haloterrigena--1||g__Methylobacterium--1||g__Sphingopyxis--1||g__Tateyamaria--1:capture_order_counter=o__Halobacteriales--1||o__Rhizobiales--3||o__Rhodobacterales--1||o__Sphingomonadales--1:capture_phylum_counter=p__Halobacteriota--1||p__Proteobacteria--5:capture_species_counter=s__Allorhizobium sp002796995--2||s__Haloterrigena salina--1||s__Methylobacterium sp900112625--1||s__Sphingopyxis sp003609815--1||s__Tateyamaria sp000814025--1:evalue_avg=4.716668566691667e-50:evalue_max=2.83e-49:evalue_min=3.99e-74:evalue_std=1.1553425689309874e-49:evalue_sum=2.830001140015e-49:gapopen_avg=0.16666666666666666:gapopen_max=1.0:gapopen_min=0.0:gapopen_std=0.408248290463863:gapopen_sum=1.0:gtdb_class_counter=:gtdb_domain_counter=:gtdb_family_counter=:gtdb_genus_counter=:gtdb_order_counter=:gtdb_phylum_counter=:gtdb_species_counter=:heptad_counter=MCP-36H--6:lbd_counter=:length_avg=128.83333333333334:length_max=154.0:length_min=98.0:length_std=21.821243472054167:length_sum=773.0:mismatch_avg=14.0:mismatch_max=23.0:mismatch_min=3.0:mismatch_std=8.532291603080617:mismatch_sum=84.0:name=N559983:qcovhsp_avg=100.0:qcovhsp_max=100.0:qcovhsp_min=100.0:qcovhsp_std=0.0:qcovhsp_sum=600.0:qend_avg=128.66666666666666:qend_max=154.0:qend_min=98.0:qend_std=21.887591614123895:qend_sum=772.0:qstart_avg=1.0:qstart_max=1.0:qstart_min=1.0:qstart_std=0.0:qstart_sum=6.0:ref_name_counter=RS_GCF_004135585.1_protein.faa_NZ_CP035501.1_1779@PF00015_full_PFAM.378.561--4||RS_GCF_004564275.1_protein.faa_NZ_SPDV01000005.1_35@PF00015_full_PFAM.372.549--1||RS_GCF_004564275.1_protein.faa_NZ_SPDV01000031.1_13@PF00015_full_PFAM.373.553--1:scovhsp_avg=70.89999999999999:scovhsp_max=84.2:scovhsp_min=54.4:scovhsp_std=11.46507740924587:scovhsp_sum=425.4:send_avg=145.16666666666666:send_max=165.0:send_min=110.0:send_std=23.97846255844329:send_sum=871.0:sstart_avg=17.333333333333332:sstart_max=44.0:sstart_min=9.0:sstart_std=13.155480480266263:sstart_sum=104.0],53fb921e-a269-4817-8079-4f937530291e_5@MCPsignal.96.249:0.00495665[&&NHX:Sample=rhizpot1:Type=capture:besthit=85.6:bitscore=218.0:capture_class=c__Gammaproteobacteria:capture_domain=d__Bacteria:capture_family=f__Pseudomonadaceae:capture_genus=g__Pseudomonas_A:capture_order=o__Pseudomonadales:capture_phylum=p__Proteobacteria:capture_species=s__Pseudomonas_A sp003488145:evalue=3.27e-73:gapopen=0.0:heptad=MCP-36H:length=153.0:mismatch=22.0:qcovhsp=100.0:qend=153.0:qstart=1.0:ref_name=RS_GCF_004135585.1_protein.faa_NZ_CP035501.1_1779@PF00015_full_PFAM.378.561:scovhsp=83.6:send=165.0:sstart=13.0])0:5e-09[&&NHX:Sample_counter=rhizpot1--6||rhizpot3--1:Type_counter=capture--7:besthit_avg=89.0142857142857:besthit_max=96.9:besthit_min=83.6:besthit_std=5.319595401728901:besthit_sum=623.0999999999999:bitscore_avg=195.85714285714286:bitscore_max=221.0:bitscore_min=155.0:bitscore_std=26.302272217615037:bitscore_sum=1371.0:capture_class_counter=c__Alphaproteobacteria--5||c__Gammaproteobacteria--1||c__Halobacteria--1:capture_domain_counter=d__Archaea--1||d__Bacteria--6:capture_family_counter=f__Beijerinckiaceae--1||f__Natrialbaceae--1||f__Pseudomonadaceae--1||f__Rhizobiaceae--2||f__Rhodobacteraceae--1||f__Sphingomonadaceae--1:capture_genus_counter=g__Allorhizobium--2||g__Haloterrigena--1||g__Methylobacterium--1||g__Pseudomonas_A--1||g__Sphingopyxis--1||g__Tateyamaria--1:capture_order_counter=o__Halobacteriales--1||o__Pseudomonadales--1||o__Rhizobiales--3||o__Rhodobacterales--1||o__Sphingomonadales--1:capture_phylum_counter=p__Halobacteriota--1||p__Proteobacteria--6:capture_species_counter=s__Allorhizobium sp002796995--2||s__Haloterrigena salina--1||s__Methylobacterium sp900112625--1||s__Pseudomonas_A sp003488145--1||s__Sphingopyxis sp003609815--1||s__Tateyamaria sp000814025--1:evalue_avg=4.04285877145e-50:evalue_max=2.83e-49:evalue_min=3.99e-74:evalue_std=1.0696393868020026e-49:evalue_sum=2.830001140015e-49:gapopen_avg=0.14285714285714285:gapopen_max=1.0:gapopen_min=0.0:gapopen_std=0.37796447300922725:gapopen_sum=1.0:gtdb_class_counter=:gtdb_domain_counter=:gtdb_family_counter=:gtdb_genus_counter=:gtdb_order_counter=:gtdb_phylum_counter=:gtdb_species_counter=:heptad_counter=MCP-36H--7:lbd_counter=:length_avg=132.28571428571428:length_max=154.0:length_min=98.0:length_std=21.914335382075706:length_sum=926.0:mismatch_avg=15.142857142857142:mismatch_max=23.0:mismatch_min=3.0:mismatch_std=8.355209381548963:mismatch_sum=106.0:name=N559985:qcovhsp_avg=100.0:qcovhsp_max=100.0:qcovhsp_min=100.0:qcovhsp_std=0.0:qcovhsp_sum=700.0:qend_avg=132.14285714285714:qend_max=154.0:qend_min=98.0:qend_std=21.99567056967175:qend_sum=925.0:qstart_avg=1.0:qstart_max=1.0:qstart_min=1.0:qstart_std=0.0:qstart_sum=7.0:ref_name_counter=RS_GCF_004135585.1_protein.faa_NZ_CP035501.1_1779@PF00015_full_PFAM.378.561--5||RS_GCF_004564275.1_protein.faa_NZ_SPDV01000005.1_35@PF00015_full_PFAM.372.549--1||RS_GCF_004564275.1_protein.faa_NZ_SPDV01000031.1_13@PF00015_full_PFAM.373.553--1:scovhsp_avg=72.71428571428571:scovhsp_max=84.2:scovhsp_min=54.4:scovhsp_std=11.51440092108263:scovhsp_sum=508.99999999999994:send_avg=148.0:send_max=165.0:send_min=110.0:send_std=23.137271518771037:send_sum=1036.0:sstart_avg=16.714285714285715:sstart_max=44.0:sstart_min=9.0:sstart_std=12.120427463780388:sstart_sum=117.0])0.866:0.0103459[&&NHX:Sample_counter=rhizpot1--9||rhizpot2--1||rhizpot3--2:Type_counter=capture--12:besthit_avg=87.8:besthit_max=96.9:besthit_min=83.6:besthit_std=4.214261501141098:besthit_sum=1053.6:bitscore_avg=189.66666666666666:bitscore_max=221.0:bitscore_min=138.0:bitscore_std=27.380594765215925:bitscore_sum=2276.0:capture_class_counter=c__Alphaproteobacteria--6||c__Bacilli--3||c__Gammaproteobacteria--2||c__Halobacteria--1:capture_domain_counter=d__Archaea--1||d__Bacteria--11:capture_family_counter=f__Beijerinckiaceae--1||f__Burkholderiaceae--1||f__Natrialbaceae--1||f__Paenibacillaceae--3||f__Pseudomonadaceae--1||f__Rhizobiaceae--3||f__Rhodobacteraceae--1||f__Sphingomonadaceae--1:capture_genus_counter=g__Allorhizobium--3||g__Duganella--1||g__Haloterrigena--1||g__Methylobacterium--1||g__Paenibacillus_T--3||g__Pseudomonas_A--1||g__Sphingopyxis--1||g__Tateyamaria--1:capture_order_counter=o__Burkholderiales--1||o__Halobacteriales--1||o__Paenibacillales--3||o__Pseudomonadales--1||o__Rhizobiales--4||o__Rhodobacterales--1||o__Sphingomonadales--1:capture_phylum_counter=p__Firmicutes--3||p__Halobacteriota--1||p__Proteobacteria--8:capture_species_counter=s__Allorhizobium sp002796995--3||s__Duganella zoogloeoides--1||s__Haloterrigena salina--1||s__Methylobacterium sp900112625--1||s__Paenibacillus_T xylaniclasticus--3||s__Pseudomonas_A sp003488145--1||s__Sphingopyxis sp003609815--1||s__Tateyamaria sp000814025--1:evalue_avg=6.525002358334284e-44:evalue_max=7.83e-43:evalue_min=2.81e-74:evalue_std=2.2603262296092626e-43:evalue_sum=7.83000283000114e-43:gapopen_avg=0.08333333333333333:gapopen_max=1.0:gapopen_min=0.0:gapopen_std=0.28867513459481287:gapopen_sum=1.0:gtdb_class_counter=:gtdb_domain_counter=:gtdb_family_counter=:gtdb_genus_counter=:gtdb_order_counter=:gtdb_phylum_counter=:gtdb_species_counter=:heptad_counter=MCP-36H--12:lbd_counter=:length_avg=127.5:length_max=154.0:length_min=91.0:length_std=21.72765309670856:length_sum=1530.0:mismatch_avg=15.833333333333334:mismatch_max=23.0:mismatch_min=3.0:mismatch_std=6.520364369814889:mismatch_sum=190.0:name=N559986:qcovhsp_avg=99.60000000000001:qcovhsp_max=100.0:qcovhsp_min=98.4:qcovhsp_std=0.7236272269866301:qcovhsp_sum=1195.2:qend_avg=127.91666666666667:qend_max=154.0:qend_min=91.0:qend_std=21.584751913133378:qend_sum=1535.0:qstart_avg=1.5:qstart_max=3.0:qstart_min=1.0:qstart_std=0.9045340337332909:qstart_sum=18.0:ref_name_counter=RS_GCF_004135585.1_protein.faa_NZ_CP035501.1_1779@PF00015_full_PFAM.378.561--9||RS_GCF_004564275.1_protein.faa_NZ_SPDV01000005.1_35@PF00015_full_PFAM.372.549--1||RS_GCF_004564275.1_protein.faa_NZ_SPDV01000028.1_38@PF00015_full_PFAM.307.478--1||RS_GCF_004564275.1_protein.faa_NZ_SPDV01000031.1_13@PF00015_full_PFAM.373.553--1:scovhsp_avg=70.21666666666667:scovhsp_max=84.2:scovhsp_min=53.2:scovhsp_std=11.16722748478644:scovhsp_sum=842.6:send_avg=154.41666666666666:send_max=165.0:send_min=110.0:send_std=18.961484087166774:send_sum=1853.0:sstart_avg=27.916666666666668:sstart_max=67.0:sstart_min=9.0:sstart_std=20.205572288731428:sstart_sum=335.0],(0ab624de-9ae9-4dfc-80bd-aa39f1f10bc1_5@MCPsignal.291.375:0.0110131[&&NHX:Sample=rhizpot3:Type=capture:capture_class=c__Halobacteria:capture_domain=d__Archaea:capture_family=f__Haladaptataceae:capture_genus=g__Halorussus:capture_order=o__Halobacteriales:capture_phylum=p__Halobacteriota:capture_species=s__Halorussus sp010747475:heptad=MCP-36H],(16e6f51e-e632-42ff-96a3-0576c0512e41_6@MCPsignal.277.428:0.00512191[&&NHX:Sample=rhizpot1:Type=capture:capture_class=c__Alphaproteobacteria:capture_domain=d__Bacteria:capture_family=f__Rhizobiaceae:capture_genus=g__Allorhizobium:capture_order=o__Rhizobiales:capture_phylum=p__Proteobacteria:capture_species=s__Allorhizobium sp002796995:heptad=MCP-36H],((f0ee0716-5611-4004-8de8-c60fcfa26745_1@MCPsignal.404.542:0[&&NHX:Sample=rhizpot3:Type=capture:besthit=65.7:bitscore=139.0:capture_class=c__Alphaproteobacteria:capture_domain=d__Bacteria:capture_family=f__Rhizobiaceae:capture_genus=g__Allorhizobium:capture_order=o__Rhizobiales:capture_phylum=p__Proteobacteria:capture_species=s__Allorhizobium sp002796995:evalue=2.61e-42:gapopen=0.0:heptad=MCP-36H:length=137.0:mismatch=47.0:qcovhsp=99.3:qend=137.0:qstart=1.0:ref_name=RS_GCF_003012735.1_protein.faa_NZ_PXYI01000009.1_45@PF00015_full_PFAM.270.455:scovhsp=74.1:send=148.0:sstart=12.0],6b081133-95b4-4b36-8f97-46a72810c7bf_4@MCPsignal.406.544:0[&&NHX:Sample=rhizpot3:Type=capture:besthit=65.7:bitscore=139.0:capture_class=c__Alphaproteobacteria:capture_domain=d__Bacteria:capture_family=f__Rhizobiaceae:capture_genus=g__Allorhizobium:capture_order=o__Rhizobiales:capture_phylum=p__Proteobacteria:capture_species=s__Allorhizobium sp002796995:evalue=2.61e-42:gapopen=0.0:heptad=MCP-36H:length=137.0:mismatch=47.0:qcovhsp=99.3:qend=137.0:qstart=1.0:ref_name=RS_GCF_003012735.1_protein.faa_NZ_PXYI01000009.1_45@PF00015_full_PFAM.270.455:scovhsp=74.1:send=148.0:sstart=12.0]):0.00568158[&&NHX:Sample_counter=rhizpot3--2:Type_counter=capture--2:besthit_avg=65.7:besthit_max=65.7:besthit_min=65.7:besthit_std=0.0:besthit_sum=131.4:bitscore_avg=139.0:bitscore_max=139.0:bitscore_min=139.0:bitscore_std=0.0:bitscore_sum=278.0:capture_class_counter=c__Alphaproteobacteria--2:capture_domain_counter=d__Bacteria--2:capture_family_counter=f__Rhizobiaceae--2:capture_genus_counter=g__Allorhizobium--2:capture_order_counter=o__Rhizobiales--2:capture_phylum_counter=p__Proteobacteria--2:capture_species_counter=s__Allorhizobium sp002796995--2:evalue_avg=2.61e-42:evalue_max=2.61e-42:evalue_min=2.61e-42:evalue_std=0.0:evalue_sum=5.22e-42:gapopen_avg=0.0:gapopen_max=0.0:gapopen_min=0.0:gapopen_std=0.0:gapopen_sum=0.0:gtdb_class_counter=:gtdb_domain_counter=:gtdb_family_counter=:gtdb_genus_counter=:gtdb_order_counter=:gtdb_phylum_counter=:gtdb_species_counter=:heptad_counter=MCP-36H--2:lbd_counter=:length_avg=137.0:length_max=137.0:length_min=137.0:length_std=0.0:length_sum=274.0:mismatch_avg=47.0:mismatch_max=47.0:mismatch_min=47.0:mismatch_std=0.0:mismatch_sum=94.0:name=N559991:qcovhsp_avg=99.3:qcovhsp_max=99.3:qcovhsp_min=99.3:qcovhsp_std=0.0:qcovhsp_sum=198.6:qend_avg=137.0:qend_max=137.0:qend_min=137.0:qend_std=0.0:qend_sum=274.0:qstart_avg=1.0:qstart_max=1.0:qstart_min=1.0:qstart_std=0.0:qstart_sum=2.0:ref_name_counter=RS_GCF_003012735.1_protein.faa_NZ_PXYI01000009.1_45@PF00015_full_PFAM.270.455--2:scovhsp_avg=74.1:scovhsp_max=74.1:scovhsp_min=74.1:scovhsp_std=0.0:scovhsp_sum=148.2:send_avg=148.0:send_max=148.0:send_min=148.0:send_std=0.0:send_sum=296.0:sstart_avg=12.0:sstart_max=12.0:sstart_min=12.0:sstart_std=0.0:sstart_sum=24.0],2c78ae99-6e25-4d6d-a007-ca035c346563_5@MCPsignal.504.654:0.00522923[&&NHX:Sample=rhizpot3:Type=capture:capture_class=c__Alphaproteobacteria:capture_domain=d__Bacteria:capture_family=f__Rhizobiaceae:capture_genus=g__Allorhizobium:capture_order=o__Rhizobiales:capture_phylum=p__Proteobacteria:capture_species=s__Allorhizobium sp002796995:heptad=MCP-36H])0:7.652e-06[&&NHX:Sample_counter=rhizpot3--3:Type_counter=capture--3:besthit_avg=65.7:besthit_max=65.7:besthit_min=65.7:besthit_std=0.0:besthit_sum=131.4:bitscore_avg=139.0:bitscore_max=139.0:bitscore_min=139.0:bitscore_std=0.0:bitscore_sum=278.0:capture_class_counter=c__Alphaproteobacteria--3:capture_domain_counter=d__Bacteria--3:capture_family_counter=f__Rhizobiaceae--3:capture_genus_counter=g__Allorhizobium--3:capture_order_counter=o__Rhizobiales--3:capture_phylum_counter=p__Proteobacteria--3:capture_species_counter=s__Allorhizobium sp002796995--3:evalue_avg=2.61e-42:evalue_max=2.61e-42:evalue_min=2.61e-42:evalue_std=0.0:evalue_sum=5.22e-42:gapopen_avg=0.0:gapopen_max=0.0:gapopen_min=0.0:gapopen_std=0.0:gapopen_sum=0.0:gtdb_class_counter=:gtdb_domain_counter=:gtdb_family_counter=:gtdb_genus_counter=:gtdb_order_counter=:gtdb_phylum_counter=:gtdb_species_counter=:heptad_counter=MCP-36H--3:lbd_counter=:length_avg=137.0:length_max=137.0:length_min=137.0:length_std=0.0:length_sum=274.0:mismatch_avg=47.0:mismatch_max=47.0:mismatch_min=47.0:mismatch_std=0.0:mismatch_sum=94.0:name=N559993:qcovhsp_avg=99.3:qcovhsp_max=99.3:qcovhsp_min=99.3:qcovhsp_std=0.0:qcovhsp_sum=198.6:qend_avg=137.0:qend_max=137.0:qend_min=137.0:qend_std=0.0:qend_sum=274.0:qstart_avg=1.0:qstart_max=1.0:qstart_min=1.0:qstart_std=0.0:qstart_sum=2.0:ref_name_counter=RS_GCF_003012735.1_protein.faa_NZ_PXYI01000009.1_45@PF00015_full_PFAM.270.455--2:scovhsp_avg=74.1:scovhsp_max=74.1:scovhsp_min=74.1:scovhsp_std=0.0:scovhsp_sum=148.2:send_avg=148.0:send_max=148.0:send_min=148.0:send_std=0.0:send_sum=296.0:sstart_avg=12.0:sstart_max=12.0:sstart_min=12.0:sstart_std=0.0:sstart_sum=24.0])0:6e-09[&&NHX:Sample_counter=rhizpot1--1||rhizpot3--3:Type_counter=capture--4:besthit_avg=65.7:besthit_max=65.7:besthit_min=65.7:besthit_std=0.0:besthit_sum=131.4:bitscore_avg=139.0:bitscore_max=139.0:bitscore_min=139.0:bitscore_std=0.0:bitscore_sum=278.0:capture_class_counter=c__Alphaproteobacteria--4:capture_domain_counter=d__Bacteria--4:capture_family_counter=f__Rhizobiaceae--4:capture_genus_counter=g__Allorhizobium--4:capture_order_counter=o__Rhizobiales--4:capture_phylum_counter=p__Proteobacteria--4:capture_species_counter=s__Allorhizobium sp002796995--4:evalue_avg=2.61e-42:evalue_max=2.61e-42:evalue_min=2.61e-42:evalue_std=0.0:evalue_sum=5.22e-42:gapopen_avg=0.0:gapopen_max=0.0:gapopen_min=0.0:gapopen_std=0.0:gapopen_sum=0.0:gtdb_class_counter=:gtdb_domain_counter=:gtdb_family_counter=:gtdb_genus_counter=:gtdb_order_counter=:gtdb_phylum_counter=:gtdb_species_counter=:heptad_counter=MCP-36H--4:lbd_counter=:length_avg=137.0:length_max=137.0:length_min=137.0:length_std=0.0:length_sum=274.0:mismatch_avg=47.0:mismatch_max=47.0:mismatch_min=47.0:mismatch_std=0.0:mismatch_sum=94.0:name=N559994:qcovhsp_avg=99.3:qcovhsp_max=99.3:qcovhsp_min=99.3:qcovhsp_std=0.0:qcovhsp_sum=198.6:qend_avg=137.0:qend_max=137.0:qend_min=137.0:qend_std=0.0:qend_sum=274.0:qstart_avg=1.0:qstart_max=1.0:qstart_min=1.0:qstart_std=0.0:qstart_sum=2.0:ref_name_counter=RS_GCF_003012735.1_protein.faa_NZ_PXYI01000009.1_45@PF00015_full_PFAM.270.455--2:scovhsp_avg=74.1:scovhsp_max=74.1:scovhsp_min=74.1:scovhsp_std=0.0:scovhsp_sum=148.2:send_avg=148.0:send_max=148.0:send_min=148.0:send_std=0.0:send_sum=296.0:sstart_avg=12.0:sstart_max=12.0:sstart_min=12.0:sstart_std=0.0:sstart_sum=24.0])0.998:0.0547404[&&NHX:Sample_counter=rhizpot1--1||rhizpot3--4:Type_counter=capture--5:besthit_avg=65.7:besthit_max=65.7:besthit_min=65.7:besthit_std=0.0:besthit_sum=131.4:bitscore_avg=139.0:bitscore_max=139.0:bitscore_min=139.0:bitscore_std=0.0:bitscore_sum=278.0:capture_class_counter=c__Alphaproteobacteria--4||c__Halobacteria--1:capture_domain_counter=d__Archaea--1||d__Bacteria--4:capture_family_counter=f__Haladaptataceae--1||f__Rhizobiaceae--4:capture_genus_counter=g__Allorhizobium--4||g__Halorussus--1:capture_order_counter=o__Halobacteriales--1||o__Rhizobiales--4:capture_phylum_counter=p__Halobacteriota--1||p__Proteobacteria--4:capture_species_counter=s__Allorhizobium sp002796995--4||s__Halorussus sp010747475--1:evalue_avg=2.61e-42:evalue_max=2.61e-42:evalue_min=2.61e-42:evalue_std=0.0:evalue_sum=5.22e-42:gapopen_avg=0.0:gapopen_max=0.0:gapopen_min=0.0:gapopen_std=0.0:gapopen_sum=0.0:gtdb_class_counter=:gtdb_domain_counter=:gtdb_family_counter=:gtdb_genus_counter=:gtdb_order_counter=:gtdb_phylum_counter=:gtdb_species_counter=:heptad_counter=MCP-36H--5:lbd_counter=:length_avg=137.0:length_max=137.0:length_min=137.0:length_std=0.0:length_sum=274.0:mismatch_avg=47.0:mismatch_max=47.0:mismatch_min=47.0:mismatch_std=0.0:mismatch_sum=94.0:name=N559995:qcovhsp_avg=99.3:qcovhsp_max=99.3:qcovhsp_min=99.3:qcovhsp_std=0.0:qcovhsp_sum=198.6:qend_avg=137.0:qend_max=137.0:qend_min=137.0:qend_std=0.0:qend_sum=274.0:qstart_avg=1.0:qstart_max=1.0:qstart_min=1.0:qstart_std=0.0:qstart_sum=2.0:ref_name_counter=RS_GCF_003012735.1_protein.faa_NZ_PXYI01000009.1_45@PF00015_full_PFAM.270.455--2:scovhsp_avg=74.1:scovhsp_max=74.1:scovhsp_min=74.1:scovhsp_std=0.0:scovhsp_sum=148.2:send_avg=148.0:send_max=148.0:send_min=148.0:send_std=0.0:send_sum=296.0:sstart_avg=12.0:sstart_max=12.0:sstart_min=12.0:sstart_std=0.0:sstart_sum=24.0])0.214:0.00458744[&&NHX:Sample_counter=rhizpot1--10||rhizpot2--1||rhizpot3--6:Type_counter=capture--17:besthit_avg=84.64285714285714:besthit_max=96.9:besthit_min=65.7:besthit_std=8.912542094902362:besthit_sum=1185.0:bitscore_avg=182.42857142857142:bitscore_max=221.0:bitscore_min=138.0:bitscore_std=31.19101025743028:bitscore_sum=2554.0:capture_class_counter=c__Alphaproteobacteria--10||c__Bacilli--3||c__Gammaproteobacteria--2||c__Halobacteria--2:capture_domain_counter=d__Archaea--2||d__Bacteria--15:capture_family_counter=f__Beijerinckiaceae--1||f__Burkholderiaceae--1||f__Haladaptataceae--1||f__Natrialbaceae--1||f__Paenibacillaceae--3||f__Pseudomonadaceae--1||f__Rhizobiaceae--7||f__Rhodobacteraceae--1||f__Sphingomonadaceae--1:capture_genus_counter=g__Allorhizobium--7||g__Duganella--1||g__Halorussus--1||g__Haloterrigena--1||g__Methylobacterium--1||g__Paenibacillus_T--3||g__Pseudomonas_A--1||g__Sphingopyxis--1||g__Tateyamaria--1:capture_order_counter=o__Burkholderiales--1||o__Halobacteriales--2||o__Paenibacillales--3||o__Pseudomonadales--1||o__Rhizobiales--8||o__Rhodobacterales--1||o__Sphingomonadales--1:capture_phylum_counter=p__Firmicutes--3||p__Halobacteriota--2||p__Proteobacteria--12:capture_species_counter=s__Allorhizobium sp002796995--7||s__Duganella zoogloeoides--1||s__Halorussus sp010747475--1||s__Haloterrigena salina--1||s__Methylobacterium sp900112625--1||s__Paenibacillus_T xylaniclasticus--3||s__Pseudomonas_A sp003488145--1||s__Sphingopyxis sp003609815--1||s__Tateyamaria sp000814025--1:evalue_avg=4.287857345000081e-43:evalue_max=2.61e-42:evalue_min=2.81e-74:evalue_std=9.471937546267159e-43:evalue_sum=6.003000283000114e-42:gapopen_avg=0.07142857142857142:gapopen_max=1.0:gapopen_min=0.0:gapopen_std=0.26726124191242434:gapopen_sum=1.0:gtdb_class_counter=:gtdb_domain_counter=:gtdb_family_counter=:gtdb_genus_counter=:gtdb_order_counter=:gtdb_phylum_counter=:gtdb_species_counter=:heptad_counter=MCP-36H--17:lbd_counter=:length_avg=128.85714285714286:length_max=154.0:length_min=91.0:length_std=20.282076751719423:length_sum=1804.0:mismatch_avg=20.285714285714285:mismatch_max=47.0:mismatch_min=3.0:mismatch_std=12.808822508955851:mismatch_sum=284.0:name=N559996:qcovhsp_avg=99.55714285714285:qcovhsp_max=100.0:qcovhsp_min=98.4:qcovhsp_std=0.6744961489475326:qcovhsp_sum=1393.8:qend_avg=129.21428571428572:qend_max=154.0:qend_min=91.0:qend_std=20.12720536001945:qend_sum=1809.0:qstart_avg=1.4285714285714286:qstart_max=3.0:qstart_min=1.0:qstart_std=0.8516306272526403:qstart_sum=20.0:ref_name_counter=RS_GCF_003012735.1_protein.faa_NZ_PXYI01000009.1_45@PF00015_full_PFAM.270.455--2||RS_GCF_004135585.1_protein.faa_NZ_CP035501.1_1779@PF00015_full_PFAM.378.561--9||RS_GCF_004564275.1_protein.faa_NZ_SPDV01000005.1_35@PF00015_full_PFAM.372.549--1||RS_GCF_004564275.1_protein.faa_NZ_SPDV01000028.1_38@PF00015_full_PFAM.307.478--1||RS_GCF_004564275.1_protein.faa_NZ_SPDV01000031.1_13@PF00015_full_PFAM.373.553--1:scovhsp_avg=70.77142857142857:scovhsp_max=84.2:scovhsp_min=53.2:scovhsp_std=10.368697609145041:scovhsp_sum=990.8000000000001:send_avg=153.5:send_max=165.0:send_min=110.0:send_std=17.596984007319154:send_sum=2149.0:sstart_avg=25.642857142857142:sstart_max=67.0:sstart_min=9.0:sstart_std=19.464394091844664:sstart_sum=359.0])0.755:0.00422507[&&NHX:Sample_counter=rhizpot1--12||rhizpot2--2||rhizpot3--6:Type_counter=GTDB--1||capture--20:besthit_avg=84.4125:besthit_max=96.9:besthit_min=65.7:besthit_std=8.321287961207286:besthit_sum=1350.6:bitscore_avg=176.6875:bitscore_max=221.0:bitscore_min=132.0:bitscore_std=33.044855878033424:bitscore_sum=2827.0:capture_class_counter=c__Alphaproteobacteria--11||c__Bacilli--3||c__Gammaproteobacteria--4||c__Halobacteria--2:capture_domain_counter=d__Archaea--2||d__Bacteria--18:capture_family_counter=f__Beijerinckiaceae--1||f__Burkholderiaceae--2||f__Competibacteraceae--1||f__Haladaptataceae--1||f__Natrialbaceae--1||f__Paenibacillaceae--3||f__Pseudomonadaceae--1||f__Rhizobiaceae--8||f__Rhodobacteraceae--1||f__Sphingomonadaceae--1:capture_genus_counter=g__Allorhizobium--8||g__Competibacter_A--1||g__Duganella--1||g__Halorussus--1||g__Haloterrigena--1||g__Massilia--1||g__Methylobacterium--1||g__Paenibacillus_T--3||g__Pseudomonas_A--1||g__Sphingopyxis--1||g__Tateyamaria--1:capture_order_counter=o__Burkholderiales--2||o__Competibacterales--1||o__Halobacteriales--2||o__Paenibacillales--3||o__Pseudomonadales--1||o__Rhizobiales--9||o__Rhodobacterales--1||o__Sphingomonadales--1:capture_phylum_counter=p__Firmicutes--3||p__Halobacteriota--2||p__Proteobacteria--15:capture_species_counter=s__Allorhizobium sp002796995--8||s__Competibacter_A sp016713505--1||s__Duganella zoogloeoides--1||s__Halorussus sp010747475--1||s__Haloterrigena salina--1||s__Massilia aurea_A--1||s__Methylobacterium sp900112625--1||s__Paenibacillus_T xylaniclasticus--3||s__Pseudomonas_A sp003488145--1||s__Sphingopyxis sp003609815--1||s__Tateyamaria sp000814025--1:evalue_avg=1.0007937517687507e-41:evalue_max=1.54e-40:evalue_min=2.81e-74:evalue_std=3.8408082180076806e-41:evalue_sum=1.6012700028300011e-40:gapopen_avg=0.0625:gapopen_max=1.0:gapopen_min=0.0:gapopen_std=0.25:gapopen_sum=1.0:gtdb_class_counter=c__Alphaproteobacteria--1:gtdb_domain_counter=d__Bacteria--1:gtdb_family_counter=f__Sphingomonadaceae--1:gtdb_genus_counter=g__Allosphingosinicella--1:gtdb_order_counter=o__Sphingomonadales--1:gtdb_phylum_counter=p__Proteobacteria--1:gtdb_species_counter=s__Allosphingosinicella parva--1:heptad_counter=MCP-36H--21:lbd_counter=:lca_tree=s__Allosphingosinicella parva:length_avg=124.75:length_max=154.0:length_min=91.0:length_std=22.013632140108093:length_sum=1996.0:mismatch_avg=19.8125:mismatch_max=47.0:mismatch_min=3.0:mismatch_std=11.995658937021064:mismatch_sum=317.0:name=N559997:qcovhsp_avg=99.6125:qcovhsp_max=100.0:qcovhsp_min=98.4:qcovhsp_std=0.6458844065826828:qcovhsp_sum=1593.8:qend_avg=125.0625:qend_max=154.0:qend_min=91.0:qend_std=21.952885155866568:qend_sum=2001.0:qstart_avg=1.375:qstart_max=3.0:qstart_min=1.0:qstart_std=0.806225774829855:qstart_sum=22.0:ref_name_counter=RS_GCF_003012735.1_protein.faa_NZ_PXYI01000009.1_45@PF00015_full_PFAM.270.455--2||RS_GCF_004135585.1_protein.faa_NZ_CP035501.1_1634@PF00015_full_PFAM.382.561--1||RS_GCF_004135585.1_protein.faa_NZ_CP035501.1_1779@PF00015_full_PFAM.378.561--9||RS_GCF_004564275.1_protein.faa_NZ_SPDV01000005.1_35@PF00015_full_PFAM.372.549--1||RS_GCF_004564275.1_protein.faa_NZ_SPDV01000028.1_38@PF00015_full_PFAM.307.478--2||RS_GCF_004564275.1_protein.faa_NZ_SPDV01000031.1_13@PF00015_full_PFAM.373.553--1:scovhsp_avg=68.78125:scovhsp_max=84.2:scovhsp_min=53.2:scovhsp_std=11.085859987690023:scovhsp_sum=1100.5:send_avg=150.8125:send_max=165.0:send_min=107.0:send_std=20.140237502737317:send_sum=2413.0:sstart_avg=27.0625:sstart_max=67.0:sstart_min=8.0:sstart_std=21.343129261349343:sstart_sum=433.0])0.915:0.00933478[&&NHX:Sample_counter=rhizpot1--20||rhizpot2--3||rhizpot3--9:Type_counter=GTDB--22||capture--32:besthit_avg=85.41739130434782:besthit_max=96.9:besthit_min=65.7:besthit_std=7.857055438146198:besthit_sum=1964.5999999999997:bitscore_avg=177.8695652173913:bitscore_max=226.0:bitscore_min=132.0:bitscore_std=31.443028346845878:bitscore_sum=4091.0:capture_class_counter=c__Alphaproteobacteria--14||c__Bacilli--4||c__Gammaproteobacteria--9||c__Halobacteria--2||c__Phycisphaerae--1||c__Verrucomicrobiae--2:capture_domain_counter=d__Archaea--2||d__Bacteria--30:capture_family_counter=f__Beijerinckiaceae--1||f__Burkholderiaceae--6||f__Competibacteraceae--1||f__Dongiaceae--1||f__Fen-1342--1||f__Haladaptataceae--1||f__Natrialbaceae--1||f__Paenibacillaceae--4||f__Pseudomonadaceae--2||f__Rhizobiaceae--10||f__Rhodobacteraceae--1||f__Sphingomonadaceae--1||f__UBA8199--2:capture_genus_counter=g__Allorhizobium--10||g__Competibacter_A--1||g__Dongia--1||g__Duganella--3||g__Fen-1342--1||g__Halorussus--1||g__Haloterrigena--1||g__Massilia--1||g__Methylobacterium--1||g__Paenibacillus_T--4||g__Pseudoduganella--1||g__Pseudomonas_A--1||g__Pseudomonas_E--1||g__Pseudorhodoferax--1||g__Sphingopyxis--1||g__Tateyamaria--1||g__UBA693--2:capture_order_counter=o__Burkholderiales--6||o__Competibacterales--1||o__Dongiales--1||o__Halobacteriales--2||o__Paenibacillales--4||o__Pedosphaerales--2||o__Pseudomonadales--2||o__Rhizobiales--11||o__Rhodobacterales--1||o__Sphingomonadales--1||o__UBA1845--1:capture_phylum_counter=p__Firmicutes--4||p__Halobacteriota--2||p__Planctomycetota--1||p__Proteobacteria--23||p__Verrucomicrobiota--2:capture_species_counter=s__Allorhizobium sp002796995--10||s__Competibacter_A sp016713505--1||s__Dongia sp000620685--1||s__Duganella alba--2||s__Duganella zoogloeoides--1||s__Fen-1342 sp003162245--1||s__Halorussus sp010747475--1||s__Haloterrigena salina--1||s__Massilia aurea_A--1||s__Methylobacterium sp900112625--1||s__Paenibacillus_T xylaniclasticus--4||s__Pseudoduganella sp003053665--1||s__Pseudomonas_A sp003488145--1||s__Pseudomonas_E sp001655595--1||s__Pseudorhodoferax sp001422365--1||s__Sphingopyxis sp003609815--1||s__Tateyamaria sp000814025--1||s__UBA693 sp903913865--2:evalue_avg=6.962044527917547e-42:evalue_max=1.54e-40:evalue_min=2.95e-76:evalue_std=3.206204297409536e-41:evalue_sum=1.6012702414210357e-40:gapopen_avg=0.08695652173913043:gapopen_max=1.0:gapopen_min=0.0:gapopen_std=0.28810406552003043:gapopen_sum=2.0:gtdb_class_counter=c__Alphaproteobacteria--22:gtdb_domain_counter=d__Bacteria--22:gtdb_family_counter=f__Sphingomonadaceae--22:gtdb_genus_counter=g__Allosphingosinicella--22:gtdb_order_counter=o__Sphingomonadales--22:gtdb_phylum_counter=p__Proteobacteria--22:gtdb_species_counter=s__Allosphingosinicella deserti--7||s__Allosphingosinicella parva--6||s__Allosphingosinicella sp004135585--9:heptad_counter=MCP-36H--54:lbd_counter=:lca_tree=g__Allosphingosinicella:length_avg=125.95652173913044:length_max=156.0:length_min=91.0:length_std=21.77671454656757:length_sum=2897.0:mismatch_avg=18.82608695652174:mismatch_max=47.0:mismatch_min=3.0:mismatch_std=11.660547990838179:mismatch_sum=433.0:name=N559998:qcovhsp_avg=99.50434782608697:qcovhsp_max=100.0:qcovhsp_min=97.0:qcovhsp_std=0.8188008198632277:qcovhsp_sum=2288.6000000000004:qend_avg=126.26086956521739:qend_max=156.0:qend_min=91.0:qend_std=21.844944060987384:qend_sum=2904.0:qstart_avg=1.391304347826087:qstart_max=3.0:qstart_min=1.0:qstart_std=0.7827184815397382:qstart_sum=32.0:ref_name_counter=RS_GCF_003012735.1_protein.faa_NZ_PXYI01000009.1_45@PF00015_full_PFAM.270.455--2||RS_GCF_004135585.1_protein.faa_NZ_CP035501.1_1634@PF00015_full_PFAM.382.561--3||RS_GCF_004135585.1_protein.faa_NZ_CP035501.1_1779@PF00015_full_PFAM.378.561--13||RS_GCF_004564275.1_protein.faa_NZ_SPDV01000005.1_35@PF00015_full_PFAM.372.549--1||RS_GCF_004564275.1_protein.faa_NZ_SPDV01000028.1_38@PF00015_full_PFAM.307.478--3||RS_GCF_004564275.1_protein.faa_NZ_SPDV01000031.1_13@PF00015_full_PFAM.373.553--1:scovhsp_avg=69.64782608695651:scovhsp_max=91.2:scovhsp_min=53.2:scovhsp_std=11.685767161389002:scovhsp_sum=1601.8999999999999:send_avg=153.08695652173913:send_max=165.0:send_min=107.0:send_std=17.490031039730916:send_sum=3521.0:sstart_avg=28.130434782608695:sstart_max=67.0:sstart_min=2.0:sstart_std=21.260942311764772:sstart_sum=647.0],(((((((e5e1a501-e196-5aeb-a965-7064376049c8_3@MCPsignal.178.262:5e-09[&&NHX:Sample=rhizpot1:Type=capture:besthit=95.2:bitscore=132.0:capture_class=c__Alphaproteobacteria:capture_domain=d__Bacteria:capture_family=f__Sphingomonadaceae:capture_genus=g__Sphingomonas:capture_order=o__Sphingomonadales:capture_phylum=p__Proteobacteria:capture_species=s__Sphingomonas hankookensis:evalue=9.61e-41:gapopen=0.0:heptad=MCP-36H:length=83.0:mismatch=4.0:qcovhsp=98.8:qend=84.0:qstart=2.0:ref_name=RS_GCF_004564275.1_protein.faa_NZ_SPDV01000041.1_26@PF00015_full_PFAM.379.545:scovhsp=50.0:send=95.0:sstart=13.0],(((bf332471-4867-44fc-a4e6-7f7946452c94_3@MCPsignal.214.303:6e-09[&&NHX:Sample=rhizpot1:Type=capture:capture_class=c__Alphaproteobacteria:capture_domain=d__Bacteria:capture_family=f__Sphingomonadaceae:capture_genus=g__Sphingomonas:capture_order=o__Sphingomonadales:capture_phylum=p__Proteobacteria:capture_species=s__Sphingomonas hankookensis:heptad=MCP-36H],(((((4c5cc7b2-e9d4-497f-9aa5-8e9795cc3173_3@MCPsignal.64.219:0[&&NHX:Sample=rhizpot1:Type=capture:besthit=88.4:bitscore=194.0:capture_class=c__Alphaproteobacteria:capture_domain=d__Bacteria:capture_family=f__Sphingomonadaceae:capture_genus=g__Sphingomonas:capture_order=o__Sphingomonadales:capture_phylum=p__Proteobacteria:capture_species=s__Sphingomonas ginsenosidimutans:evalue=1.18e-63:gapopen=0.0:heptad=MCP-36H:length=155.0:mismatch=18.0:qcovhsp=100.0:qend=155.0:qstart=1.0:ref_name=RS_GCF_004135585.1_protein.faa_NZ_CP035501.1_1634@PF00015_full_PFAM.382.561:scovhsp=86.6:send=163.0:sstart=9.0],6a1aa278-5a85-4f60-9361-e6f3f0c5355c_3@MCPsignal.180.335:0[&&NHX:Sample=rhizpot3:Type=capture:besthit=88.4:bitscore=194.0:capture_class=c__Alphaproteobacteria:capture_domain=d__Bacteria:capture_family=f__Sphingomonadaceae:capture_genus=g__Sphingomonas:capture_order=o__Sphingomonadales:capture_phylum=p__Proteobacteria:capture_species=s__Sphingomonas ginsenosidimutans:evalue=1.18e-63:gapopen=0.0:heptad=MCP-36H:length=155.0:mismatch=18.0:qcovhsp=100.0:qend=155.0:qstart=1.0:ref_name=RS_GCF_004135585.1_protein.faa_NZ_CP035501.1_1634@PF00015_full_PFAM.382.561:scovhsp=86.6:send=163.0:sstart=9.0])0:0[&&NHX:Sample_counter=rhizpot1--1||rhizpot3--1:Type_counter=capture--2:besthit_avg=88.4:besthit_max=88.4:besthit_min=88.4:besthit_std=0.0:besthit_sum=176.8:bitscore_avg=194.0:bitscore_max=194.0:bitscore_min=194.0:bitscore_std=0.0:bitscore_sum=388.0:capture_class_counter=c__Alphaproteobacteria--2:capture_domain_counter=d__Bacteria--2:capture_family_counter=f__Sphingomonadaceae--2:capture_genus_counter=g__Sphingomonas--2:capture_order_counter=o__Sphingomonadales--2:capture_phylum_counter=p__Proteobacteria--2:capture_species_counter=s__Sphingomonas ginsenosidimutans--2:evalue_avg=1.18e-63:evalue_max=1.18e-63:evalue_min=1.18e-63:evalue_std=0.0:evalue_sum=2.36e-63:gapopen_avg=0.0:gapopen_max=0.0:gapopen_min=0.0:gapopen_std=0.0:gapopen_sum=0.0:gtdb_class_counter=:gtdb_domain_counter=:gtdb_family_counter=:gtdb_genus_counter=:gtdb_order_counter=:gtdb_phylum_counter=:gtdb_species_counter=:heptad_counter=MCP-36H--2:lbd_counter=:length_avg=155.0:length_max=155.0:length_min=155.0:length_std=0.0:length_sum=310.0:mismatch_avg=18.0:mismatch_max=18.0:mismatch_min=18.0:mismatch_std=0.0:mismatch_sum=36.0:name=N560003:qcovhsp_avg=100.0:qcovhsp_max=100.0:qcovhsp_min=100.0:qcovhsp_std=0.0:qcovhsp_sum=200.0:qend_avg=155.0:qend_max=155.0:qend_min=155.0:qend_std=0.0:qend_sum=310.0:qstart_avg=1.0:qstart_max=1.0:qstart_min=1.0:qstart_std=0.0:qstart_sum=2.0:ref_name_counter=RS_GCF_004135585.1_protein.faa_NZ_CP035501.1_1634@PF00015_full_PFAM.382.561--2:scovhsp_avg=86.6:scovhsp_max=86.6:scovhsp_min=86.6:scovhsp_std=0.0:scovhsp_sum=173.2:send_avg=163.0:send_max=163.0:send_min=163.0:send_std=0.0:send_sum=326.0:sstart_avg=9.0:sstart_max=9.0:sstart_min=9.0:sstart_std=0.0:sstart_sum=18.0],1951159a-b595-4995-b3a2-1c02426c1c36_5@MCPsignal.222.377:0[&&NHX:Sample=rhizpot3:Type=capture:besthit=88.4:bitscore=194.0:capture_class=c__Alphaproteobacteria:capture_domain=d__Bacteria:capture_family=f__Sphingomonadaceae:capture_genus=g__Sphingomonas:capture_order=o__Sphingomonadales:capture_phylum=p__Proteobacteria:capture_species=s__Sphingomonas ginsenosidimutans:evalue=1.18e-63:gapopen=0.0:heptad=MCP-36H:length=155.0:mismatch=18.0:qcovhsp=100.0:qend=155.0:qstart=1.0:ref_name=RS_GCF_004135585.1_protein.faa_NZ_CP035501.1_1634@PF00015_full_PFAM.382.561:scovhsp=86.6:send=163.0:sstart=9.0]):5e-09[&&NHX:Sample_counter=rhizpot1--1||rhizpot3--2:Type_counter=capture--3:besthit_avg=88.40000000000002:besthit_max=88.4:besthit_min=88.4:besthit_std=1.7404671430534633e-14:besthit_sum=265.20000000000005:bitscore_avg=194.0:bitscore_max=194.0:bitscore_min=194.0:bitscore_std=0.0:bitscore_sum=582.0:capture_class_counter=c__Alphaproteobacteria--3:capture_domain_counter=d__Bacteria--3:capture_family_counter=f__Sphingomonadaceae--3:capture_genus_counter=g__Sphingomonas--3:capture_order_counter=o__Sphingomonadales--3:capture_phylum_counter=p__Proteobacteria--3:capture_species_counter=s__Sphingomonas ginsenosidimutans--3:evalue_avg=1.18e-63:evalue_max=1.18e-63:evalue_min=1.18e-63:evalue_std=0.0:evalue_sum=3.54e-63:gapopen_avg=0.0:gapopen_max=0.0:gapopen_min=0.0:gapopen_std=0.0:gapopen_sum=0.0:gtdb_class_counter=:gtdb_domain_counter=:gtdb_family_counter=:gtdb_genus_counter=:gtdb_order_counter=:gtdb_phylum_counter=:gtdb_species_counter=:heptad_counter=MCP-36H--3:lbd_counter=:length_avg=155.0:length_max=155.0:length_min=155.0:length_std=0.0:length_sum=465.0:mismatch_avg=18.0:mismatch_max=18.0:mismatch_min=18.0:mismatch_std=0.0:mismatch_sum=54.0:name=N560005:qcovhsp_avg=100.0:qcovhsp_max=100.0:qcovhsp_min=100.0:qcovhsp_std=0.0:qcovhsp_sum=300.0:qend_avg=155.0:qend_max=155.0:qend_min=155.0:qend_std=0.0:qend_sum=465.0:qstart_avg=1.0:qstart_max=1.0:qstart_min=1.0:qstart_std=0.0:qstart_sum=3.0:ref_name_counter=RS_GCF_004135585.1_protein.faa_NZ_CP035501.1_1634@PF00015_full_PFAM.382.561--3:scovhsp_avg=86.59999999999998:scovhsp_max=86.6:scovhsp_min=86.6:scovhsp_std=1.7404671430534633e-14:scovhsp_sum=259.79999999999995:send_avg=163.0:send_max=163.0:send_min=163.0:send_std=0.0:send_sum=489.0:sstart_avg=9.0:sstart_max=9.0:sstart_min=9.0:sstart_std=0.0:sstart_sum=27.0],a51db959-697a-43e9-8f03-3dd7255057fb_6@MCPsignal.321.475:5e-09[&&NHX:Sample=rhizpot1:Type=capture:besthit=87.7:bitscore=192.0:capture_class=c__Alphaproteobacteria:capture_domain=d__Bacteria:capture_family=f__Sphingomonadaceae:capture_genus=g__Sphingomonas:capture_order=o__Sphingomonadales:capture_phylum=p__Proteobacteria:capture_species=s__Sphingomonas ginsenosidimutans:evalue=4.62e-63:gapopen=0.0:heptad=MCP-36H:length=154.0:mismatch=19.0:qcovhsp=100.0:qend=154.0:qstart=1.0:ref_name=RS_GCF_004135585.1_protein.faa_NZ_CP035501.1_1634@PF00015_full_PFAM.382.561:scovhsp=86.0:send=162.0:sstart=9.0])0.476:5e-09[&&NHX:Sample_counter=rhizpot1--2||rhizpot3--2:Type_counter=capture--4:besthit_avg=88.225:besthit_max=88.4:besthit_min=87.7:besthit_std=0.3500000000000014:besthit_sum=352.9:bitscore_avg=193.5:bitscore_max=194.0:bitscore_min=192.0:bitscore_std=1.0:bitscore_sum=774.0:capture_class_counter=c__Alphaproteobacteria--4:capture_domain_counter=d__Bacteria--4:capture_family_counter=f__Sphingomonadaceae--4:capture_genus_counter=g__Sphingomonas--4:capture_order_counter=o__Sphingomonadales--4:capture_phylum_counter=p__Proteobacteria--4:capture_species_counter=s__Sphingomonas ginsenosidimutans--4:evalue_avg=2.04e-63:evalue_max=4.62e-63:evalue_min=1.18e-63:evalue_std=1.72e-63:evalue_sum=8.16e-63:gapopen_avg=0.0:gapopen_max=0.0:gapopen_min=0.0:gapopen_std=0.0:gapopen_sum=0.0:gtdb_class_counter=:gtdb_domain_counter=:gtdb_family_counter=:gtdb_genus_counter=:gtdb_order_counter=:gtdb_phylum_counter=:gtdb_species_counter=:heptad_counter=MCP-36H--4:lbd_counter=:length_avg=154.75:length_max=155.0:length_min=154.0:length_std=0.5:length_sum=619.0:mismatch_avg=18.25:mismatch_max=19.0:mismatch_min=18.0:mismatch_std=0.5:mismatch_sum=73.0:name=N560007:qcovhsp_avg=100.0:qcovhsp_max=100.0:qcovhsp_min=100.0:qcovhsp_std=0.0:qcovhsp_sum=400.0:qend_avg=154.75:qend_max=155.0:qend_min=154.0:qend_std=0.5:qend_sum=619.0:qstart_avg=1.0:qstart_max=1.0:qstart_min=1.0:qstart_std=0.0:qstart_sum=4.0:ref_name_counter=RS_GCF_004135585.1_protein.faa_NZ_CP035501.1_1634@PF00015_full_PFAM.382.561--4:scovhsp_avg=86.44999999999999:scovhsp_max=86.6:scovhsp_min=86.0:scovhsp_std=0.29999999999999716:scovhsp_sum=345.79999999999995:send_avg=162.75:send_max=163.0:send_min=162.0:send_std=0.5:send_sum=651.0:sstart_avg=9.0:sstart_max=9.0:sstart_min=9.0:sstart_std=0.0:sstart_sum=36.0],cd2e4a3e-c03f-4d4f-8ad4-e2d65dd578e6_4@MCPsignal.119.256:0.0190792[&&NHX:Sample=rhizpot1:Type=capture:besthit=88.8:bitscore=170.0:capture_class=c__Alphaproteobacteria:capture_domain=d__Bacteria:capture_family=f__Sphingomonadaceae:capture_genus=g__Sphingomonas:capture_order=o__Sphingomonadales:capture_phylum=p__Proteobacteria:capture_species=s__Sphingomonas ginsenosidimutans:evalue=1.55e-54:gapopen=0.0:heptad=MCP-36H:length=134.0:mismatch=15.0:qcovhsp=97.8:qend=137.0:qstart=4.0:ref_name=RS_GCF_004135585.1_protein.faa_NZ_CP035501.1_1634@PF00015_full_PFAM.382.561:scovhsp=74.9:send=163.0:sstart=30.0])0:5e-09[&&NHX:Sample_counter=rhizpot1--3||rhizpot3--2:Type_counter=capture--5:besthit_avg=88.34:besthit_max=88.8:besthit_min=87.7:besthit_std=0.3974921382870345:besthit_sum=441.7:bitscore_avg=188.8:bitscore_max=194.0:bitscore_min=170.0:bitscore_std=10.545141061171254:bitscore_sum=944.0:capture_class_counter=c__Alphaproteobacteria--5:capture_domain_counter=d__Bacteria--5:capture_family_counter=f__Sphingomonadaceae--5:capture_genus_counter=g__Sphingomonas--5:capture_order_counter=o__Sphingomonadales--5:capture_phylum_counter=p__Proteobacteria--5:capture_species_counter=s__Sphingomonas ginsenosidimutans--5:evalue_avg=3.10000001632e-55:evalue_max=1.55e-54:evalue_min=1.18e-63:evalue_std=6.93181072112619e-55:evalue_sum=1.55000000816e-54:gapopen_avg=0.0:gapopen_max=0.0:gapopen_min=0.0:gapopen_std=0.0:gapopen_sum=0.0:gtdb_class_counter=:gtdb_domain_counter=:gtdb_family_counter=:gtdb_genus_counter=:gtdb_order_counter=:gtdb_phylum_counter=:gtdb_species_counter=:heptad_counter=MCP-36H--5:lbd_counter=:length_avg=150.6:length_max=155.0:length_min=134.0:length_std=9.289779329994873:length_sum=753.0:mismatch_avg=17.6:mismatch_max=19.0:mismatch_min=15.0:mismatch_std=1.51657508881031:mismatch_sum=88.0:name=N560009:qcovhsp_avg=99.56:qcovhsp_max=100.0:qcovhsp_min=97.8:qcovhsp_std=0.9838699100999088:qcovhsp_sum=497.8:qend_avg=151.2:qend_max=155.0:qend_min=137.0:qend_std=7.9498427657407165:qend_sum=756.0:qstart_avg=1.6:qstart_max=4.0:qstart_min=1.0:qstart_std=1.3416407864998738:qstart_sum=8.0:ref_name_counter=RS_GCF_004135585.1_protein.faa_NZ_CP035501.1_1634@PF00015_full_PFAM.382.561--5:scovhsp_avg=84.13999999999999:scovhsp_max=86.6:scovhsp_min=74.9:scovhsp_std=5.171846865482383:scovhsp_sum=420.69999999999993:send_avg=162.8:send_max=163.0:send_min=162.0:send_std=0.4472135954999579:send_sum=814.0:sstart_avg=13.2:sstart_max=30.0:sstart_min=9.0:sstart_std=9.391485505499116:sstart_sum=66.0],(((54f7affb-e7c6-4cc8-b6a9-5f7ceb3e3a53_2@MCPsignal.96.251:5e-09[&&NHX:Sample=rhizpot1:Type=capture:besthit=87.7:bitscore=193.0:capture_class=c__Alphaproteobacteria:capture_domain=d__Bacteria:capture_family=f__Sphingomonadaceae:capture_genus=g__Sphingomonas:capture_order=o__Sphingomonadales:capture_phylum=p__Proteobacteria:capture_species=s__Sphingomonas ginsenosidimutans:evalue=3.38e-63:gapopen=0.0:heptad=MCP-36H:length=155.0:mismatch=19.0:qcovhsp=100.0:qend=155.0:qstart=1.0:ref_name=RS_GCF_004135585.1_protein.faa_NZ_CP035501.1_1634@PF00015_full_PFAM.382.561:scovhsp=86.6:send=163.0:sstart=9.0],2fe6e28c-8ead-4e19-b00d-b8fe03636e65_1@MCPsignal.262.390:0.028423[&&NHX:Sample=rhizpot3:Type=capture:besthit=85.7:bitscore=152.0:capture_class=c__Alphaproteobacteria:capture_domain=d__Bacteria:capture_family=f__Sphingomonadaceae:capture_genus=g__Sphingomonas:capture_order=o__Sphingomonadales:capture_phylum=p__Proteobacteria:capture_species=s__Sphingomonas ginsenosidimutans:evalue=1.05e-47:gapopen=0.0:heptad=MCP-36H:length=126.0:mismatch=18.0:qcovhsp=98.4:qend=128.0:qstart=3.0:ref_name=RS_GCF_004135585.1_protein.faa_NZ_CP035501.1_1634@PF00015_full_PFAM.382.561:scovhsp=70.4:send=163.0:sstart=38.0])0.92:0.00494303[&&NHX:Sample_counter=rhizpot1--1||rhizpot3--1:Type_counter=capture--2:besthit_avg=86.7:besthit_max=87.7:besthit_min=85.7:besthit_std=1.4142135623730951:besthit_sum=173.4:bitscore_avg=172.5:bitscore_max=193.0:bitscore_min=152.0:bitscore_std=28.991378028648448:bitscore_sum=345.0:capture_class_counter=c__Alphaproteobacteria--2:capture_domain_counter=d__Bacteria--2:capture_family_counter=f__Sphingomonadaceae--2:capture_genus_counter=g__Sphingomonas--2:capture_order_counter=o__Sphingomonadales--2:capture_phylum_counter=p__Proteobacteria--2:capture_species_counter=s__Sphingomonas ginsenosidimutans--2:evalue_avg=5.250000000000002e-48:evalue_max=1.05e-47:evalue_min=3.38e-63:evalue_std=7.424621202458746e-48:evalue_sum=1.0500000000000004e-47:gapopen_avg=0.0:gapopen_max=0.0:gapopen_min=0.0:gapopen_std=0.0:gapopen_sum=0.0:gtdb_class_counter=:gtdb_domain_counter=:gtdb_family_counter=:gtdb_genus_counter=:gtdb_order_counter=:gtdb_phylum_counter=:gtdb_species_counter=:heptad_counter=MCP-36H--2:lbd_counter=:length_avg=140.5:length_max=155.0:length_min=126.0:length_std=20.506096654409877:length_sum=281.0:mismatch_avg=18.5:mismatch_max=19.0:mismatch_min=18.0:mismatch_std=0.7071067811865476:mismatch_sum=37.0:name=N560012:qcovhsp_avg=99.2:qcovhsp_max=100.0:qcovhsp_min=98.4:qcovhsp_std=1.131370849898472:qcovhsp_sum=198.4:qend_avg=141.5:qend_max=155.0:qend_min=128.0:qend_std=19.091883092036785:qend_sum=283.0:qstart_avg=2.0:qstart_max=3.0:qstart_min=1.0:qstart_std=1.4142135623730951:qstart_sum=4.0:ref_name_counter=RS_GCF_004135585.1_protein.faa_NZ_CP035501.1_1634@PF00015_full_PFAM.382.561--2:scovhsp_avg=78.5:scovhsp_max=86.6:scovhsp_min=70.4:scovhsp_std=11.455129855222063:scovhsp_sum=157.0:send_avg=163.0:send_max=163.0:send_min=163.0:send_std=0.0:send_sum=326.0:sstart_avg=23.5:sstart_max=38.0:sstart_min=9.0:sstart_std=20.506096654409877:sstart_sum=47.0],(3328593a-35d1-5594-ac15-7c5fe90169e8_5@MCPsignal.212.341:0.0155606[&&NHX:Sample=rhizpot3:Type=capture:capture_class=c__Alphaproteobacteria:capture_domain=d__Bacteria:capture_family=f__Sphingomonadaceae:capture_genus=g__Allosphingosinicella:capture_order=o__Sphingomonadales:capture_phylum=p__Proteobacteria:capture_species=s__Allosphingosinicella parva:heptad=MCP-36H],d2f6ded9-1f9d-4b4e-92cf-e1d4bddc7e59_5@MCPsignal.108.221:0.00990815[&&NHX:Sample=rhizpot1:Type=capture:besthit=88.4:bitscore=135.0:capture_class=c__Alphaproteobacteria:capture_domain=d__Bacteria:capture_family=f__Caulobacteraceae:capture_genus=g__CAHJWH01:capture_order=o__Caulobacterales:capture_phylum=p__Proteobacteria:capture_species=s__CAHJWH01 sp009765965:evalue=2.75e-41:gapopen=0.0:heptad=MCP-36H:length=112.0:mismatch=13.0:qcovhsp=99.1:qend=113.0:qstart=2.0:ref_name=RS_GCF_004135585.1_protein.faa_NZ_CP035501.1_1634@PF00015_full_PFAM.382.561:scovhsp=62.6:send=163.0:sstart=52.0])0.683:0.028093[&&NHX:Sample_counter=rhizpot1--1||rhizpot3--1:Type_counter=capture--2:besthit_avg=88.4:besthit_max=88.4:besthit_min=88.4:besthit_std=0:besthit_sum=88.4:bitscore_avg=135.0:bitscore_max=135.0:bitscore_min=135.0:bitscore_std=0:bitscore_sum=135.0:capture_class_counter=c__Alphaproteobacteria--2:capture_domain_counter=d__Bacteria--2:capture_family_counter=f__Caulobacteraceae--1||f__Sphingomonadaceae--1:capture_genus_counter=g__Allosphingosinicella--1||g__CAHJWH01--1:capture_order_counter=o__Caulobacterales--1||o__Sphingomonadales--1:capture_phylum_counter=p__Proteobacteria--2:capture_species_counter=s__Allosphingosinicella parva--1||s__CAHJWH01 sp009765965--1:evalue_avg=2.75e-41:evalue_max=2.75e-41:evalue_min=2.75e-41:evalue_std=0:evalue_sum=2.75e-41:gapopen_avg=0.0:gapopen_max=0.0:gapopen_min=0.0:gapopen_std=0:gapopen_sum=0.0:gtdb_class_counter=:gtdb_domain_counter=:gtdb_family_counter=:gtdb_genus_counter=:gtdb_order_counter=:gtdb_phylum_counter=:gtdb_species_counter=:heptad_counter=MCP-36H--2:lbd_counter=:length_avg=112.0:length_max=112.0:length_min=112.0:length_std=0:length_sum=112.0:mismatch_avg=13.0:mismatch_max=13.0:mismatch_min=13.0:mismatch_std=0:mismatch_sum=13.0:name=N560015:qcovhsp_avg=99.1:qcovhsp_max=99.1:qcovhsp_min=99.1:qcovhsp_std=0:qcovhsp_sum=99.1:qend_avg=113.0:qend_max=113.0:qend_min=113.0:qend_std=0:qend_sum=113.0:qstart_avg=2.0:qstart_max=2.0:qstart_min=2.0:qstart_std=0:qstart_sum=2.0:ref_name_counter=RS_GCF_004135585.1_protein.faa_NZ_CP035501.1_1634@PF00015_full_PFAM.382.561--1:scovhsp_avg=62.6:scovhsp_max=62.6:scovhsp_min=62.6:scovhsp_std=0:scovhsp_sum=62.6:send_avg=163.0:send_max=163.0:send_min=163.0:send_std=0:send_sum=163.0:sstart_avg=52.0:sstart_max=52.0:sstart_min=52.0:sstart_std=0:sstart_sum=52.0])0:5e-09[&&NHX:Sample_counter=rhizpot1--2||rhizpot3--2:Type_counter=capture--4:besthit_avg=87.26666666666667:besthit_max=88.4:besthit_min=85.7:besthit_std=1.4011899704655812:besthit_sum=261.8:bitscore_avg=160.0:bitscore_max=193.0:bitscore_min=135.0:bitscore_std=29.816103031751148:bitscore_sum=480.0:capture_class_counter=c__Alphaproteobacteria--4:capture_domain_counter=d__Bacteria--4:capture_family_counter=f__Caulobacteraceae--1||f__Sphingomonadaceae--3:capture_genus_counter=g__Allosphingosinicella--1||g__CAHJWH01--1||g__Sphingomonas--2:capture_order_counter=o__Caulobacterales--1||o__Sphingomonadales--3:capture_phylum_counter=p__Proteobacteria--4:capture_species_counter=s__Allosphingosinicella parva--1||s__CAHJWH01 sp009765965--1||s__Sphingomonas ginsenosidimutans--2:evalue_avg=9.166670166666667e-42:evalue_max=2.75e-41:evalue_min=3.38e-63:evalue_std=1.5877129371626664e-41:evalue_sum=2.75000105e-41:gapopen_avg=0.0:gapopen_max=0.0:gapopen_min=0.0:gapopen_std=0.0:gapopen_sum=0.0:gtdb_class_counter=:gtdb_domain_counter=:gtdb_family_counter=:gtdb_genus_counter=:gtdb_order_counter=:gtdb_phylum_counter=:gtdb_species_counter=:heptad_counter=MCP-36H--4:lbd_counter=:length_avg=131.0:length_max=155.0:length_min=112.0:length_std=21.93171219946131:length_sum=393.0:mismatch_avg=16.666666666666668:mismatch_max=19.0:mismatch_min=13.0:mismatch_std=3.2145502536643185:mismatch_sum=50.0:name=N560016:qcovhsp_avg=99.16666666666667:qcovhsp_max=100.0:qcovhsp_min=98.4:qcovhsp_std=0.8020806277010618:qcovhsp_sum=297.5:qend_avg=132.0:qend_max=155.0:qend_min=113.0:qend_std=21.283796653792763:qend_sum=396.0:qstart_avg=2.0:qstart_max=3.0:qstart_min=1.0:qstart_std=1.0:qstart_sum=6.0:ref_name_counter=RS_GCF_004135585.1_protein.faa_NZ_CP035501.1_1634@PF00015_full_PFAM.382.561--3:scovhsp_avg=73.2:scovhsp_max=86.6:scovhsp_min=62.6:scovhsp_std=12.242548754242307:scovhsp_sum=219.6:send_avg=163.0:send_max=163.0:send_min=163.0:send_std=0.0:send_sum=489.0:sstart_avg=33.0:sstart_max=52.0:sstart_min=9.0:sstart_std=21.93171219946131:sstart_sum=99.0],9780b2f9-68c1-4349-9c4f-5cc4ba8dcc01_6@MCPsignal.23.164:5e-09[&&NHX:Sample=rhizpot3:Type=capture:besthit=88.6:bitscore=175.0:capture_class=c__Alphaproteobacteria:capture_domain=d__Bacteria:capture_family=f__Sphingomonadaceae:capture_genus=g__Sphingomonas:capture_order=o__Sphingomonadales:capture_phylum=p__Proteobacteria:capture_species=s__Sphingomonas ginsenosidimutans:evalue=2.72e-56:gapopen=0.0:heptad=MCP-36H:length=140.0:mismatch=16.0:qcovhsp=99.3:qend=141.0:qstart=2.0:ref_name=RS_GCF_004135585.1_protein.faa_NZ_CP035501.1_1634@PF00015_full_PFAM.382.561:scovhsp=78.2:send=163.0:sstart=24.0])0.782:5e-09[&&NHX:Sample_counter=rhizpot1--2||rhizpot3--3:Type_counter=capture--5:besthit_avg=87.60000000000001:besthit_max=88.6:besthit_min=85.7:besthit_std=1.3241349377360787:besthit_sum=350.40000000000003:bitscore_avg=163.75:bitscore_max=193.0:bitscore_min=135.0:bitscore_std=25.473842793474773:bitscore_sum=655.0:capture_class_counter=c__Alphaproteobacteria--5:capture_domain_counter=d__Bacteria--5:capture_family_counter=f__Caulobacteraceae--1||f__Sphingomonadaceae--4:capture_genus_counter=g__Allosphingosinicella--1||g__CAHJWH01--1||g__Sphingomonas--3:capture_order_counter=o__Caulobacterales--1||o__Sphingomonadales--4:capture_phylum_counter=p__Proteobacteria--5:capture_species_counter=s__Allosphingosinicella parva--1||s__CAHJWH01 sp009765965--1||s__Sphingomonas ginsenosidimutans--3:evalue_avg=6.875002625000007e-42:evalue_max=2.75e-41:evalue_min=3.38e-63:evalue_std=1.3749998250000888e-41:evalue_sum=2.7500010500000027e-41:gapopen_avg=0.0:gapopen_max=0.0:gapopen_min=0.0:gapopen_std=0.0:gapopen_sum=0.0:gtdb_class_counter=:gtdb_domain_counter=:gtdb_family_counter=:gtdb_genus_counter=:gtdb_order_counter=:gtdb_phylum_counter=:gtdb_species_counter=:heptad_counter=MCP-36H--5:lbd_counter=:length_avg=133.25:length_max=155.0:length_min=112.0:length_std=18.463928798245153:length_sum=533.0:mismatch_avg=16.5:mismatch_max=19.0:mismatch_min=13.0:mismatch_std=2.6457513110645907:mismatch_sum=66.0:name=N560018:qcovhsp_avg=99.19999999999999:qcovhsp_max=100.0:qcovhsp_min=98.4:qcovhsp_std=0.6582805886043811:qcovhsp_sum=396.79999999999995:qend_avg=134.25:qend_max=155.0:qend_min=113.0:qend_std=17.95132307101624:qend_sum=537.0:qstart_avg=2.0:qstart_max=3.0:qstart_min=1.0:qstart_std=0.816496580927726:qstart_sum=8.0:ref_name_counter=RS_GCF_004135585.1_protein.faa_NZ_CP035501.1_1634@PF00015_full_PFAM.382.561--4:scovhsp_avg=74.45:scovhsp_max=86.6:scovhsp_min=62.6:scovhsp_std=10.303882763308206:scovhsp_sum=297.8:send_avg=163.0:send_max=163.0:send_min=163.0:send_std=0.0:send_sum=652.0:sstart_avg=30.75:sstart_max=52.0:sstart_min=9.0:sstart_std=18.463928798245153:sstart_sum=123.0])0.81:5e-09[&&NHX:Sample_counter=rhizpot1--5||rhizpot3--5:Type_counter=capture--10:besthit_avg=88.01111111111112:besthit_max=88.8:besthit_min=85.7:besthit_std=0.9426617161586174:besthit_sum=792.1000000000001:bitscore_avg=177.66666666666666:bitscore_max=194.0:bitscore_min=135.0:bitscore_std=21.754309917807092:bitscore_sum=1599.0:capture_class_counter=c__Alphaproteobacteria--10:capture_domain_counter=d__Bacteria--10:capture_family_counter=f__Caulobacteraceae--1||f__Sphingomonadaceae--9:capture_genus_counter=g__Allosphingosinicella--1||g__CAHJWH01--1||g__Sphingomonas--8:capture_order_counter=o__Caulobacterales--1||o__Sphingomonadales--9:capture_phylum_counter=p__Proteobacteria--10:capture_species_counter=s__Allosphingosinicella parva--1||s__CAHJWH01 sp009765965--1||s__Sphingomonas ginsenosidimutans--8:evalue_avg=3.055556722222397e-42:evalue_max=2.75e-41:evalue_min=1.18e-63:evalue_std=9.166666229167259e-42:evalue_sum=2.7500010500001577e-41:gapopen_avg=0.0:gapopen_max=0.0:gapopen_min=0.0:gapopen_std=0.0:gapopen_sum=0.0:gtdb_class_counter=:gtdb_domain_counter=:gtdb_family_counter=:gtdb_genus_counter=:gtdb_order_counter=:gtdb_phylum_counter=:gtdb_species_counter=:heptad_counter=MCP-36H--10:lbd_counter=:length_avg=142.88888888888889:length_max=155.0:length_min=112.0:length_std=15.956538193201904:length_sum=1286.0:mismatch_avg=17.11111111111111:mismatch_max=19.0:mismatch_min=13.0:mismatch_std=2.0275875100994063:mismatch_sum=154.0:name=N560019:qcovhsp_avg=99.4:qcovhsp_max=100.0:qcovhsp_min=97.8:qcovhsp_std=0.8261355820929155:qcovhsp_sum=894.6:qend_avg=143.66666666666666:qend_max=155.0:qend_min=113.0:qend_std=15.239750654128171:qend_sum=1293.0:qstart_avg=1.7777777777777777:qstart_max=4.0:qstart_min=1.0:qstart_std=1.092906420717:qstart_sum=16.0:ref_name_counter=RS_GCF_004135585.1_protein.faa_NZ_CP035501.1_1634@PF00015_full_PFAM.382.561--9:scovhsp_avg=79.83333333333333:scovhsp_max=86.6:scovhsp_min=62.6:scovhsp_std=8.903370148432554:scovhsp_sum=718.5:send_avg=162.88888888888889:send_max=163.0:send_min=162.0:send_std=0.33333333333333337:send_sum=1466.0:sstart_avg=21.0:sstart_max=52.0:sstart_min=9.0:sstart_std=16.046806535881213:sstart_sum=189.0])0.633:0.00651632[&&NHX:Sample_counter=rhizpot1--6||rhizpot3--5:Type_counter=capture--11:besthit_avg=88.01111111111112:besthit_max=88.8:besthit_min=85.7:besthit_std=0.9426617161586174:besthit_sum=792.1000000000001:bitscore_avg=177.66666666666666:bitscore_max=194.0:bitscore_min=135.0:bitscore_std=21.754309917807092:bitscore_sum=1599.0:capture_class_counter=c__Alphaproteobacteria--11:capture_domain_counter=d__Bacteria--11:capture_family_counter=f__Caulobacteraceae--1||f__Sphingomonadaceae--10:capture_genus_counter=g__Allosphingosinicella--1||g__CAHJWH01--1||g__Sphingomonas--9:capture_order_counter=o__Caulobacterales--1||o__Sphingomonadales--10:capture_phylum_counter=p__Proteobacteria--11:capture_species_counter=s__Allosphingosinicella parva--1||s__CAHJWH01 sp009765965--1||s__Sphingomonas ginsenosidimutans--8||s__Sphingomonas hankookensis--1:evalue_avg=3.055556722222397e-42:evalue_max=2.75e-41:evalue_min=1.18e-63:evalue_std=9.166666229167259e-42:evalue_sum=2.7500010500001577e-41:gapopen_avg=0.0:gapopen_max=0.0:gapopen_min=0.0:gapopen_std=0.0:gapopen_sum=0.0:gtdb_class_counter=:gtdb_domain_counter=:gtdb_family_counter=:gtdb_genus_counter=:gtdb_order_counter=:gtdb_phylum_counter=:gtdb_species_counter=:heptad_counter=MCP-36H--11:lbd_counter=:length_avg=142.88888888888889:length_max=155.0:length_min=112.0:length_std=15.956538193201904:length_sum=1286.0:mismatch_avg=17.11111111111111:mismatch_max=19.0:mismatch_min=13.0:mismatch_std=2.0275875100994063:mismatch_sum=154.0:name=N560020:qcovhsp_avg=99.4:qcovhsp_max=100.0:qcovhsp_min=97.8:qcovhsp_std=0.8261355820929155:qcovhsp_sum=894.6:qend_avg=143.66666666666666:qend_max=155.0:qend_min=113.0:qend_std=15.239750654128171:qend_sum=1293.0:qstart_avg=1.7777777777777777:qstart_max=4.0:qstart_min=1.0:qstart_std=1.092906420717:qstart_sum=16.0:ref_name_counter=RS_GCF_004135585.1_protein.faa_NZ_CP035501.1_1634@PF00015_full_PFAM.382.561--9:scovhsp_avg=79.83333333333333:scovhsp_max=86.6:scovhsp_min=62.6:scovhsp_std=8.903370148432554:scovhsp_sum=718.5:send_avg=162.88888888888889:send_max=163.0:send_min=162.0:send_std=0.33333333333333337:send_sum=1466.0:sstart_avg=21.0:sstart_max=52.0:sstart_min=9.0:sstart_std=16.046806535881213:sstart_sum=189.0],(f1e7f7e2-6bde-4cff-8b70-b8c8142cd5d7_3@MCPsignal.656.725:0.136878[&&NHX:Sample=rhizpot1:Type=capture:capture_class=c__Halobacteria:capture_domain=d__Archaea:capture_family=f__Natrialbaceae:capture_genus=g__Natrinema:capture_order=o__Halobacteriales:capture_phylum=p__Halobacteriota:capture_species=s__Natrinema sp005938085:heptad=MCP-36H],(47441cfe-c24a-4532-a7d6-c3bcb9219197_2@MCPsignal.45.198:0.0466168[&&NHX:Sample=rhiztom3:Type=capture:besthit=81.2:bitscore=203.0:capture_class=c__Gammaproteobacteria:capture_domain=d__Bacteria:capture_family=f__Halomonadaceae:capture_genus=g__Salinicola:capture_order=o__Pseudomonadales:capture_phylum=p__Proteobacteria:capture_species=s__Salinicola halophilus:evalue=3.97e-67:gapopen=1.0:heptad=MCP-36H:length=154.0:mismatch=28.0:qcovhsp=100.0:qend=153.0:qstart=1.0:ref_name=RS_GCF_004135585.1_protein.faa_NZ_CP035501.1_1779@PF00015_full_PFAM.378.561:scovhsp=84.2:send=165.0:sstart=12.0],a0bbc570-d93b-4062-9979-6e8fc969237d_1@MCPsignal.208.250:0.103007[&&NHX:Sample=rhizpot1:Type=capture:capture_class=c__Alphaproteobacteria:capture_domain=d__Bacteria:capture_family=f__Dongiaceae:capture_genus=g__Dongia:capture_order=o__Dongiales:capture_phylum=p__Proteobacteria:capture_species=s__Dongia sp016183985:heptad=MCP-36H])0.699:0.0512888[&&NHX:Sample_counter=rhizpot1--1||rhiztom3--1:Type_counter=capture--2:besthit_avg=81.2:besthit_max=81.2:besthit_min=81.2:besthit_std=0:besthit_sum=81.2:bitscore_avg=203.0:bitscore_max=203.0:bitscore_min=203.0:bitscore_std=0:bitscore_sum=203.0:capture_class_counter=c__Alphaproteobacteria--1||c__Gammaproteobacteria--1:capture_domain_counter=d__Bacteria--2:capture_family_counter=f__Dongiaceae--1||f__Halomonadaceae--1:capture_genus_counter=g__Dongia--1||g__Salinicola--1:capture_order_counter=o__Dongiales--1||o__Pseudomonadales--1:capture_phylum_counter=p__Proteobacteria--2:capture_species_counter=s__Dongia sp016183985--1||s__Salinicola halophilus--1:evalue_avg=3.97e-67:evalue_max=3.97e-67:evalue_min=3.97e-67:evalue_std=0:evalue_sum=3.97e-67:gapopen_avg=1.0:gapopen_max=1.0:gapopen_min=1.0:gapopen_std=0:gapopen_sum=1.0:gtdb_class_counter=:gtdb_domain_counter=:gtdb_family_counter=:gtdb_genus_counter=:gtdb_order_counter=:gtdb_phylum_counter=:gtdb_species_counter=:heptad_counter=MCP-36H--2:lbd_counter=:length_avg=154.0:length_max=154.0:length_min=154.0:length_std=0:length_sum=154.0:mismatch_avg=28.0:mismatch_max=28.0:mismatch_min=28.0:mismatch_std=0:mismatch_sum=28.0:name=N560024:qcovhsp_avg=100.0:qcovhsp_max=100.0:qcovhsp_min=100.0:qcovhsp_std=0:qcovhsp_sum=100.0:qend_avg=153.0:qend_max=153.0:qend_min=153.0:qend_std=0:qend_sum=153.0:qstart_avg=1.0:qstart_max=1.0:qstart_min=1.0:qstart_std=0:qstart_sum=1.0:ref_name_counter=RS_GCF_004135585.1_protein.faa_NZ_CP035501.1_1779@PF00015_full_PFAM.378.561--1:scovhsp_avg=84.2:scovhsp_max=84.2:scovhsp_min=84.2:scovhsp_std=0:scovhsp_sum=84.2:send_avg=165.0:send_max=165.0:send_min=165.0:send_std=0:send_sum=165.0:sstart_avg=12.0:sstart_max=12.0:sstart_min=12.0:sstart_std=0:sstart_sum=12.0])0.857:0.0306267[&&NHX:Sample_counter=rhizpot1--2||rhiztom3--1:Type_counter=capture--3:besthit_avg=81.2:besthit_max=81.2:besthit_min=81.2:besthit_std=0:besthit_sum=81.2:bitscore_avg=203.0:bitscore_max=203.0:bitscore_min=203.0:bitscore_std=0:bitscore_sum=203.0:capture_class_counter=c__Alphaproteobacteria--1||c__Gammaproteobacteria--1||c__Halobacteria--1:capture_domain_counter=d__Archaea--1||d__Bacteria--2:capture_family_counter=f__Dongiaceae--1||f__Halomonadaceae--1||f__Natrialbaceae--1:capture_genus_counter=g__Dongia--1||g__Natrinema--1||g__Salinicola--1:capture_order_counter=o__Dongiales--1||o__Halobacteriales--1||o__Pseudomonadales--1:capture_phylum_counter=p__Halobacteriota--1||p__Proteobacteria--2:capture_species_counter=s__Dongia sp016183985--1||s__Natrinema sp005938085--1||s__Salinicola halophilus--1:evalue_avg=3.97e-67:evalue_max=3.97e-67:evalue_min=3.97e-67:evalue_std=0:evalue_sum=3.97e-67:gapopen_avg=1.0:gapopen_max=1.0:gapopen_min=1.0:gapopen_std=0:gapopen_sum=1.0:gtdb_class_counter=:gtdb_domain_counter=:gtdb_family_counter=:gtdb_genus_counter=:gtdb_order_counter=:gtdb_phylum_counter=:gtdb_species_counter=:heptad_counter=MCP-36H--3:lbd_counter=:length_avg=154.0:length_max=154.0:length_min=154.0:length_std=0:length_sum=154.0:mismatch_avg=28.0:mismatch_max=28.0:mismatch_min=28.0:mismatch_std=0:mismatch_sum=28.0:name=N560025:qcovhsp_avg=100.0:qcovhsp_max=100.0:qcovhsp_min=100.0:qcovhsp_std=0:qcovhsp_sum=100.0:qend_avg=153.0:qend_max=153.0:qend_min=153.0:qend_std=0:qend_sum=153.0:qstart_avg=1.0:qstart_max=1.0:qstart_min=1.0:qstart_std=0:qstart_sum=1.0:ref_name_counter=RS_GCF_004135585.1_protein.faa_NZ_CP035501.1_1779@PF00015_full_PFAM.378.561--1:scovhsp_avg=84.2:scovhsp_max=84.2:scovhsp_min=84.2:scovhsp_std=0:scovhsp_sum=84.2:send_avg=165.0:send_max=165.0:send_min=165.0:send_std=0:send_sum=165.0:sstart_avg=12.0:sstart_max=12.0:sstart_min=12.0:sstart_std=0:sstart_sum=12.0])0.887:0.0137584[&&NHX:Sample_counter=rhizpot1--8||rhizpot3--5||rhiztom3--1:Type_counter=capture--14:besthit_avg=87.33000000000001:besthit_max=88.8:besthit_min=81.2:besthit_std=2.3300214591286488:besthit_sum=873.3000000000002:bitscore_avg=180.2:bitscore_max=203.0:bitscore_min=135.0:bitscore_std=22.019183555355646:bitscore_sum=1802.0:capture_class_counter=c__Alphaproteobacteria--12||c__Gammaproteobacteria--1||c__Halobacteria--1:capture_domain_counter=d__Archaea--1||d__Bacteria--13:capture_family_counter=f__Caulobacteraceae--1||f__Dongiaceae--1||f__Halomonadaceae--1||f__Natrialbaceae--1||f__Sphingomonadaceae--10:capture_genus_counter=g__Allosphingosinicella--1||g__CAHJWH01--1||g__Dongia--1||g__Natrinema--1||g__Salinicola--1||g__Sphingomonas--9:capture_order_counter=o__Caulobacterales--1||o__Dongiales--1||o__Halobacteriales--1||o__Pseudomonadales--1||o__Sphingomonadales--10:capture_phylum_counter=p__Halobacteriota--1||p__Proteobacteria--13:capture_species_counter=s__Allosphingosinicella parva--1||s__CAHJWH01 sp009765965--1||s__Dongia sp016183985--1||s__Natrinema sp005938085--1||s__Salinicola halophilus--1||s__Sphingomonas ginsenosidimutans--8||s__Sphingomonas hankookensis--1:evalue_avg=2.7500010500001577e-42:evalue_max=2.75e-41:evalue_min=3.97e-67:evalue_std=8.696263196531219e-42:evalue_sum=2.7500010500001577e-41:gapopen_avg=0.1:gapopen_max=1.0:gapopen_min=0.0:gapopen_std=0.31622776601683794:gapopen_sum=1.0:gtdb_class_counter=:gtdb_domain_counter=:gtdb_family_counter=:gtdb_genus_counter=:gtdb_order_counter=:gtdb_phylum_counter=:gtdb_species_counter=:heptad_counter=MCP-36H--14:lbd_counter=:length_avg=144.0:length_max=155.0:length_min=112.0:length_std=15.44884030167529:length_sum=1440.0:mismatch_avg=18.2:mismatch_max=28.0:mismatch_min=13.0:mismatch_std=3.9384147967311813:mismatch_sum=182.0:name=N560026:qcovhsp_avg=99.46000000000001:qcovhsp_max=100.0:qcovhsp_min=97.8:qcovhsp_std=0.8016649341630623:qcovhsp_sum=994.6:qend_avg=144.6:qend_max=155.0:qend_min=113.0:qend_std=14.668181739927943:qend_sum=1446.0:qstart_avg=1.7:qstart_max=4.0:qstart_min=1.0:qstart_std=1.0593499054713802:qstart_sum=17.0:ref_name_counter=RS_GCF_004135585.1_protein.faa_NZ_CP035501.1_1634@PF00015_full_PFAM.382.561--9||RS_GCF_004135585.1_protein.faa_NZ_CP035501.1_1779@PF00015_full_PFAM.378.561--1:scovhsp_avg=80.27000000000001:scovhsp_max=86.6:scovhsp_min=62.6:scovhsp_std=8.506997120018317:scovhsp_sum=802.7:send_avg=163.1:send_max=165.0:send_min=162.0:send_std=0.7378647873726218:send_sum=1631.0:sstart_avg=20.1:sstart_max=52.0:sstart_min=9.0:sstart_std=15.394443441998444:sstart_sum=201.0],(a1a7cfe1-e219-46fe-b15d-64cf935c275b_3@MCPsignal.321.408:0.0333716[&&NHX:Sample=rhizpot1:Type=capture:capture_class=c__Alphaproteobacteria:capture_domain=d__Bacteria:capture_family=f__Sphingomonadaceae:capture_genus=g__Sphingomonas:capture_order=o__Sphingomonadales:capture_phylum=p__Proteobacteria:capture_species=s__Sphingomonas hankookensis:heptad=MCP-36H],(60a7783a-2017-4e61-9b5f-1edbb79946ae_4@MCPsignal.252.360:0.0796151[&&NHX:Sample=rhizpot1:Type=capture:capture_class=c__Alphaproteobacteria:capture_domain=d__Bacteria:capture_family=f__Devosiaceae:capture_genus=g__Devosia_A:capture_order=o__Rhizobiales:capture_phylum=p__Proteobacteria:capture_species=s__Devosia_A sp001899085:heptad=MCP-36H],(9623bdec-6076-4de0-a4e7-e4924e3c4827_6@MCPsignal.303.373:5e-09[&&NHX:Sample=rhizpot1:Type=capture:capture_class=c__Alphaproteobacteria:capture_domain=d__Bacteria:capture_family=f__Devosiaceae:capture_genus=g__Devosia_A:capture_order=o__Rhizobiales:capture_phylum=p__Proteobacteria:capture_species=s__Devosia_A sp001899085:heptad=MCP-36H],6ad134e9-6515-4435-a1eb-6ba47329f1d6_1@MCPsignal.320.473:1e-08[&&NHX:Sample=rhizpot1:Type=capture:besthit=82.6:bitscore=209.0:capture_class=c__Alphaproteobacteria:capture_domain=d__Bacteria:capture_family=f__Rhizobiaceae:capture_genus=g__Allorhizobium:capture_order=o__Rhizobiales:capture_phylum=p__Proteobacteria:capture_species=s__Allorhizobium sp002796995:evalue=1.46e-69:gapopen=1.0:heptad=MCP-36H:length=155.0:mismatch=25.0:qcovhsp=100.0:qend=153.0:qstart=1.0:ref_name=RS_GCF_004135585.1_protein.faa_NZ_CP035501.1_1779@PF00015_full_PFAM.378.561:scovhsp=84.7:send=165.0:sstart=11.0])0.304:0.00775966[&&NHX:Sample_counter=rhizpot1--2:Type_counter=capture--2:besthit_avg=82.6:besthit_max=82.6:besthit_min=82.6:besthit_std=0:besthit_sum=82.6:bitscore_avg=209.0:bitscore_max=209.0:bitscore_min=209.0:bitscore_std=0:bitscore_sum=209.0:capture_class_counter=c__Alphaproteobacteria--2:capture_domain_counter=d__Bacteria--2:capture_family_counter=f__Devosiaceae--1||f__Rhizobiaceae--1:capture_genus_counter=g__Allorhizobium--1||g__Devosia_A--1:capture_order_counter=o__Rhizobiales--2:capture_phylum_counter=p__Proteobacteria--2:capture_species_counter=s__Allorhizobium sp002796995--1||s__Devosia_A sp001899085--1:evalue_avg=1.46e-69:evalue_max=1.46e-69:evalue_min=1.46e-69:evalue_std=0:evalue_sum=1.46e-69:gapopen_avg=1.0:gapopen_max=1.0:gapopen_min=1.0:gapopen_std=0:gapopen_sum=1.0:gtdb_class_counter=:gtdb_domain_counter=:gtdb_family_counter=:gtdb_genus_counter=:gtdb_order_counter=:gtdb_phylum_counter=:gtdb_species_counter=:heptad_counter=MCP-36H--2:lbd_counter=:length_avg=155.0:length_max=155.0:length_min=155.0:length_std=0:length_sum=155.0:mismatch_avg=25.0:mismatch_max=25.0:mismatch_min=25.0:mismatch_std=0:mismatch_sum=25.0:name=N560031:qcovhsp_avg=100.0:qcovhsp_max=100.0:qcovhsp_min=100.0:qcovhsp_std=0:qcovhsp_sum=100.0:qend_avg=153.0:qend_max=153.0:qend_min=153.0:qend_std=0:qend_sum=153.0:qstart_avg=1.0:qstart_max=1.0:qstart_min=1.0:qstart_std=0:qstart_sum=1.0:ref_name_counter=RS_GCF_004135585.1_protein.faa_NZ_CP035501.1_1779@PF00015_full_PFAM.378.561--1:scovhsp_avg=84.7:scovhsp_max=84.7:scovhsp_min=84.7:scovhsp_std=0:scovhsp_sum=84.7:send_avg=165.0:send_max=165.0:send_min=165.0:send_std=0:send_sum=165.0:sstart_avg=11.0:sstart_max=11.0:sstart_min=11.0:sstart_std=0:sstart_sum=11.0])0.88:0.0188209[&&NHX:Sample_counter=rhizpot1--3:Type_counter=capture--3:besthit_avg=82.6:besthit_max=82.6:besthit_min=82.6:besthit_std=0:besthit_sum=82.6:bitscore_avg=209.0:bitscore_max=209.0:bitscore_min=209.0:bitscore_std=0:bitscore_sum=209.0:capture_class_counter=c__Alphaproteobacteria--3:capture_domain_counter=d__Bacteria--3:capture_family_counter=f__Devosiaceae--2||f__Rhizobiaceae--1:capture_genus_counter=g__Allorhizobium--1||g__Devosia_A--2:capture_order_counter=o__Rhizobiales--3:capture_phylum_counter=p__Proteobacteria--3:capture_species_counter=s__Allorhizobium sp002796995--1||s__Devosia_A sp001899085--2:evalue_avg=1.46e-69:evalue_max=1.46e-69:evalue_min=1.46e-69:evalue_std=0:evalue_sum=1.46e-69:gapopen_avg=1.0:gapopen_max=1.0:gapopen_min=1.0:gapopen_std=0:gapopen_sum=1.0:gtdb_class_counter=:gtdb_domain_counter=:gtdb_family_counter=:gtdb_genus_counter=:gtdb_order_counter=:gtdb_phylum_counter=:gtdb_species_counter=:heptad_counter=MCP-36H--3:lbd_counter=:length_avg=155.0:length_max=155.0:length_min=155.0:length_std=0:length_sum=155.0:mismatch_avg=25.0:mismatch_max=25.0:mismatch_min=25.0:mismatch_std=0:mismatch_sum=25.0:name=N560032:qcovhsp_avg=100.0:qcovhsp_max=100.0:qcovhsp_min=100.0:qcovhsp_std=0:qcovhsp_sum=100.0:qend_avg=153.0:qend_max=153.0:qend_min=153.0:qend_std=0:qend_sum=153.0:qstart_avg=1.0:qstart_max=1.0:qstart_min=1.0:qstart_std=0:qstart_sum=1.0:ref_name_counter=RS_GCF_004135585.1_protein.faa_NZ_CP035501.1_1779@PF00015_full_PFAM.378.561--1:scovhsp_avg=84.7:scovhsp_max=84.7:scovhsp_min=84.7:scovhsp_std=0:scovhsp_sum=84.7:send_avg=165.0:send_max=165.0:send_min=165.0:send_std=0:send_sum=165.0:sstart_avg=11.0:sstart_max=11.0:sstart_min=11.0:sstart_std=0:sstart_sum=11.0])0:5e-09[&&NHX:Sample_counter=rhizpot1--4:Type_counter=capture--4:besthit_avg=82.6:besthit_max=82.6:besthit_min=82.6:besthit_std=0:besthit_sum=82.6:bitscore_avg=209.0:bitscore_max=209.0:bitscore_min=209.0:bitscore_std=0:bitscore_sum=209.0:capture_class_counter=c__Alphaproteobacteria--4:capture_domain_counter=d__Bacteria--4:capture_family_counter=f__Devosiaceae--2||f__Rhizobiaceae--1||f__Sphingomonadaceae--1:capture_genus_counter=g__Allorhizobium--1||g__Devosia_A--2||g__Sphingomonas--1:capture_order_counter=o__Rhizobiales--3||o__Sphingomonadales--1:capture_phylum_counter=p__Proteobacteria--4:capture_species_counter=s__Allorhizobium sp002796995--1||s__Devosia_A sp001899085--2||s__Sphingomonas hankookensis--1:evalue_avg=1.46e-69:evalue_max=1.46e-69:evalue_min=1.46e-69:evalue_std=0:evalue_sum=1.46e-69:gapopen_avg=1.0:gapopen_max=1.0:gapopen_min=1.0:gapopen_std=0:gapopen_sum=1.0:gtdb_class_counter=:gtdb_domain_counter=:gtdb_family_counter=:gtdb_genus_counter=:gtdb_order_counter=:gtdb_phylum_counter=:gtdb_species_counter=:heptad_counter=MCP-36H--4:lbd_counter=:length_avg=155.0:length_max=155.0:length_min=155.0:length_std=0:length_sum=155.0:mismatch_avg=25.0:mismatch_max=25.0:mismatch_min=25.0:mismatch_std=0:mismatch_sum=25.0:name=N560033:qcovhsp_avg=100.0:qcovhsp_max=100.0:qcovhsp_min=100.0:qcovhsp_std=0:qcovhsp_sum=100.0:qend_avg=153.0:qend_max=153.0:qend_min=153.0:qend_std=0:qend_sum=153.0:qstart_avg=1.0:qstart_max=1.0:qstart_min=1.0:qstart_std=0:qstart_sum=1.0:ref_name_counter=RS_GCF_004135585.1_protein.faa_NZ_CP035501.1_1779@PF00015_full_PFAM.378.561--1:scovhsp_avg=84.7:scovhsp_max=84.7:scovhsp_min=84.7:scovhsp_std=0:scovhsp_sum=84.7:send_avg=165.0:send_max=165.0:send_min=165.0:send_std=0:send_sum=165.0:sstart_avg=11.0:sstart_max=11.0:sstart_min=11.0:sstart_std=0:sstart_sum=11.0])0:1.3e-08[&&NHX:Sample_counter=rhizpot1--12||rhizpot3--5||rhiztom3--1:Type_counter=capture--18:besthit_avg=86.9:besthit_max=88.8:besthit_min=81.2:besthit_std=2.6305892875931822:besthit_sum=955.9000000000001:bitscore_avg=182.8181818181818:bitscore_max=209.0:bitscore_min=135.0:bitscore_std=22.622193447224262:bitscore_sum=2011.0:capture_class_counter=c__Alphaproteobacteria--16||c__Gammaproteobacteria--1||c__Halobacteria--1:capture_domain_counter=d__Archaea--1||d__Bacteria--17:capture_family_counter=f__Caulobacteraceae--1||f__Devosiaceae--2||f__Dongiaceae--1||f__Halomonadaceae--1||f__Natrialbaceae--1||f__Rhizobiaceae--1||f__Sphingomonadaceae--11:capture_genus_counter=g__Allorhizobium--1||g__Allosphingosinicella--1||g__CAHJWH01--1||g__Devosia_A--2||g__Dongia--1||g__Natrinema--1||g__Salinicola--1||g__Sphingomonas--10:capture_order_counter=o__Caulobacterales--1||o__Dongiales--1||o__Halobacteriales--1||o__Pseudomonadales--1||o__Rhizobiales--3||o__Sphingomonadales--11:capture_phylum_counter=p__Halobacteriota--1||p__Proteobacteria--17:capture_species_counter=s__Allorhizobium sp002796995--1||s__Allosphingosinicella parva--1||s__CAHJWH01 sp009765965--1||s__Devosia_A sp001899085--2||s__Dongia sp016183985--1||s__Natrinema sp005938085--1||s__Salinicola halophilus--1||s__Sphingomonas ginsenosidimutans--8||s__Sphingomonas hankookensis--2:evalue_avg=2.5000009545455977e-42:evalue_max=2.75e-41:evalue_min=1.46e-69:evalue_std=8.291561659302139e-42:evalue_sum=2.7500010500001577e-41:gapopen_avg=0.18181818181818182:gapopen_max=1.0:gapopen_min=0.0:gapopen_std=0.4045199174779452:gapopen_sum=2.0:gtdb_class_counter=:gtdb_domain_counter=:gtdb_family_counter=:gtdb_genus_counter=:gtdb_order_counter=:gtdb_phylum_counter=:gtdb_species_counter=:heptad_counter=MCP-36H--18:lbd_counter=:length_avg=145.0:length_max=155.0:length_min=112.0:length_std=15.026643005009468:length_sum=1595.0:mismatch_avg=18.818181818181817:mismatch_max=28.0:mismatch_min=13.0:mismatch_std=4.261881786680195:mismatch_sum=207.0:name=N560034:qcovhsp_avg=99.50909090909092:qcovhsp_max=100.0:qcovhsp_min=97.8:qcovhsp_std=0.7777590185327915:qcovhsp_sum=1094.6000000000001:qend_avg=145.36363636363637:qend_max=155.0:qend_min=113.0:qend_std=14.14406396530168:qend_sum=1599.0:qstart_avg=1.6363636363636365:qstart_max=4.0:qstart_min=1.0:qstart_std=1.026910636104941:qstart_sum=18.0:ref_name_counter=RS_GCF_004135585.1_protein.faa_NZ_CP035501.1_1634@PF00015_full_PFAM.382.561--9||RS_GCF_004135585.1_protein.faa_NZ_CP035501.1_1779@PF00015_full_PFAM.378.561--2:scovhsp_avg=80.67272727272729:scovhsp_max=86.6:scovhsp_min=62.6:scovhsp_std=8.180231159214374:scovhsp_sum=887.4000000000001:send_avg=163.27272727272728:send_max=165.0:send_min=162.0:send_std=0.904534033733291:send_sum=1796.0:sstart_avg=19.272727272727273:sstart_max=52.0:sstart_min=9.0:sstart_std=14.859952281827214:sstart_sum=212.0])0.325:0.00485905[&&NHX:Sample_counter=rhizpot1--13||rhizpot3--5||rhiztom3--1:Type_counter=capture--19:besthit_avg=87.59166666666668:besthit_max=95.2:besthit_min=81.2:besthit_std=3.468680213603213:besthit_sum=1051.1000000000001:bitscore_avg=178.58333333333334:bitscore_max=209.0:bitscore_min=132.0:bitscore_std=26.085378465664817:bitscore_sum=2143.0:capture_class_counter=c__Alphaproteobacteria--17||c__Gammaproteobacteria--1||c__Halobacteria--1:capture_domain_counter=d__Archaea--1||d__Bacteria--18:capture_family_counter=f__Caulobacteraceae--1||f__Devosiaceae--2||f__Dongiaceae--1||f__Halomonadaceae--1||f__Natrialbaceae--1||f__Rhizobiaceae--1||f__Sphingomonadaceae--12:capture_genus_counter=g__Allorhizobium--1||g__Allosphingosinicella--1||g__CAHJWH01--1||g__Devosia_A--2||g__Dongia--1||g__Natrinema--1||g__Salinicola--1||g__Sphingomonas--11:capture_order_counter=o__Caulobacterales--1||o__Dongiales--1||o__Halobacteriales--1||o__Pseudomonadales--1||o__Rhizobiales--3||o__Sphingomonadales--12:capture_phylum_counter=p__Halobacteriota--1||p__Proteobacteria--18:capture_species_counter=s__Allorhizobium sp002796995--1||s__Allosphingosinicella parva--1||s__CAHJWH01 sp009765965--1||s__Devosia_A sp001899085--2||s__Dongia sp016183985--1||s__Natrinema sp005938085--1||s__Salinicola halophilus--1||s__Sphingomonas ginsenosidimutans--8||s__Sphingomonas hankookensis--3:evalue_avg=1.030000087500013e-41:evalue_max=9.61e-41:evalue_min=1.46e-69:evalue_std=2.8152797025098057e-41:evalue_sum=1.2360001050000156e-40:gapopen_avg=0.16666666666666666:gapopen_max=1.0:gapopen_min=0.0:gapopen_std=0.38924947208076155:gapopen_sum=2.0:gtdb_class_counter=:gtdb_domain_counter=:gtdb_family_counter=:gtdb_genus_counter=:gtdb_order_counter=:gtdb_phylum_counter=:gtdb_species_counter=:heptad_counter=MCP-36H--19:lbd_counter=:length_avg=139.83333333333334:length_max=155.0:length_min=83.0:length_std=22.92609998682856:length_sum=1678.0:mismatch_avg=17.583333333333332:mismatch_max=28.0:mismatch_min=4.0:mismatch_std=5.900051360844757:mismatch_sum=211.0:name=N560035:qcovhsp_avg=99.45:qcovhsp_max=100.0:qcovhsp_min=97.8:qcovhsp_std=0.7692971999287286:qcovhsp_sum=1193.4:qend_avg=140.25:qend_max=155.0:qend_min=84.0:qend_std=22.26340250072057:qend_sum=1683.0:qstart_avg=1.6666666666666667:qstart_max=4.0:qstart_min=1.0:qstart_std=0.9847319278346618:qstart_sum=20.0:ref_name_counter=RS_GCF_004135585.1_protein.faa_NZ_CP035501.1_1634@PF00015_full_PFAM.382.561--9||RS_GCF_004135585.1_protein.faa_NZ_CP035501.1_1779@PF00015_full_PFAM.378.561--2||RS_GCF_004564275.1_protein.faa_NZ_SPDV01000041.1_26@PF00015_full_PFAM.379.545--1:scovhsp_avg=78.11666666666669:scovhsp_max=86.6:scovhsp_min=50.0:scovhsp_std=11.799756032403483:scovhsp_sum=937.4000000000002:send_avg=157.58333333333334:send_max=165.0:send_min=95.0:send_std=19.727499649581606:send_sum=1891.0:sstart_avg=18.75:sstart_max=52.0:sstart_min=9.0:sstart_std=14.28365244861157:sstart_sum=225.0],(231aabc0-c46a-463a-b32c-ddb8fe486a6d_1@MCPsignal.26.151:0.103034[&&NHX:Sample=rhizpot1:Type=capture:besthit=83.5:bitscore=169.0:capture_class=c__Clostridia:capture_domain=d__Bacteria:capture_family=f__Lachnospiraceae:capture_genus=g__Kineothrix:capture_order=o__Lachnospirales:capture_phylum=p__Firmicutes_A:capture_species=s__Kineothrix alysoides:evalue=1.95e-54:gapopen=0.0:heptad=MCP-36H:length=121.0:mismatch=20.0:qcovhsp=96.8:qend=121.0:qstart=1.0:ref_name=RS_GCF_004135585.1_protein.faa_NZ_CP035501.1_1634@PF00015_full_PFAM.382.561:scovhsp=67.6:send=133.0:sstart=13.0],9863cc52-9651-44e2-a44a-fff636cf7b04_1@MCPsignal.223.351:0.0437814[&&NHX:Sample=rhizpot3:Type=capture:besthit=81.7:bitscore=175.0:capture_class=c__Alphaproteobacteria:capture_domain=d__Bacteria:capture_family=f__Rhizobiaceae:capture_genus=g__Allorhizobium:capture_order=o__Rhizobiales:capture_phylum=p__Proteobacteria:capture_species=s__Allorhizobium sp002796995:evalue=1.3e-56:gapopen=1.0:heptad=MCP-36H:length=126.0:mismatch=22.0:qcovhsp=98.4:qend=128.0:qstart=3.0:ref_name=RS_GCF_004135585.1_protein.faa_NZ_CP035501.1_1779@PF00015_full_PFAM.378.561:scovhsp=68.3:send=165.0:sstart=41.0])0.833:0.056837[&&NHX:Sample_counter=rhizpot1--1||rhizpot3--1:Type_counter=capture--2:besthit_avg=82.6:besthit_max=83.5:besthit_min=81.7:besthit_std=1.2727922061357835:besthit_sum=165.2:bitscore_avg=172.0:bitscore_max=175.0:bitscore_min=169.0:bitscore_std=4.242640687119285:bitscore_sum=344.0:capture_class_counter=c__Alphaproteobacteria--1||c__Clostridia--1:capture_domain_counter=d__Bacteria--2:capture_family_counter=f__Lachnospiraceae--1||f__Rhizobiaceae--1:capture_genus_counter=g__Allorhizobium--1||g__Kineothrix--1:capture_order_counter=o__Lachnospirales--1||o__Rhizobiales--1:capture_phylum_counter=p__Firmicutes_A--1||p__Proteobacteria--1:capture_species_counter=s__Allorhizobium sp002796995--1||s__Kineothrix alysoides--1:evalue_avg=9.815000000000001e-55:evalue_max=1.95e-54:evalue_min=1.3e-56:evalue_std=1.3696658351583427e-54:evalue_sum=1.9630000000000002e-54:gapopen_avg=0.5:gapopen_max=1.0:gapopen_min=0.0:gapopen_std=0.7071067811865476:gapopen_sum=1.0:gtdb_class_counter=:gtdb_domain_counter=:gtdb_family_counter=:gtdb_genus_counter=:gtdb_order_counter=:gtdb_phylum_counter=:gtdb_species_counter=:heptad_counter=MCP-36H--2:lbd_counter=:length_avg=123.5:length_max=126.0:length_min=121.0:length_std=3.5355339059327378:length_sum=247.0:mismatch_avg=21.0:mismatch_max=22.0:mismatch_min=20.0:mismatch_std=1.4142135623730951:mismatch_sum=42.0:name=N560038:qcovhsp_avg=97.6:qcovhsp_max=98.4:qcovhsp_min=96.8:qcovhsp_std=1.131370849898482:qcovhsp_sum=195.2:qend_avg=124.5:qend_max=128.0:qend_min=121.0:qend_std=4.949747468305833:qend_sum=249.0:qstart_avg=2.0:qstart_max=3.0:qstart_min=1.0:qstart_std=1.4142135623730951:qstart_sum=4.0:ref_name_counter=RS_GCF_004135585.1_protein.faa_NZ_CP035501.1_1634@PF00015_full_PFAM.382.561--1||RS_GCF_004135585.1_protein.faa_NZ_CP035501.1_1779@PF00015_full_PFAM.378.561--1:scovhsp_avg=67.94999999999999:scovhsp_max=68.3:scovhsp_min=67.6:scovhsp_std=0.4949747468305853:scovhsp_sum=135.89999999999998:send_avg=149.0:send_max=165.0:send_min=133.0:send_std=22.627416997969522:send_sum=298.0:sstart_avg=27.0:sstart_max=41.0:sstart_min=13.0:sstart_std=19.79898987322333:sstart_sum=54.0])0.421:0.00549497[&&NHX:Sample_counter=rhizpot1--14||rhizpot3--6||rhiztom3--1:Type_counter=capture--21:besthit_avg=86.87857142857142:besthit_max=95.2:besthit_min=81.2:besthit_std=3.6866033087442376:besthit_sum=1216.3:bitscore_avg=177.64285714285714:bitscore_max=209.0:bitscore_min=132.0:bitscore_std=24.14254827814656:bitscore_sum=2487.0:capture_class_counter=c__Alphaproteobacteria--18||c__Clostridia--1||c__Gammaproteobacteria--1||c__Halobacteria--1:capture_domain_counter=d__Archaea--1||d__Bacteria--20:capture_family_counter=f__Caulobacteraceae--1||f__Devosiaceae--2||f__Dongiaceae--1||f__Halomonadaceae--1||f__Lachnospiraceae--1||f__Natrialbaceae--1||f__Rhizobiaceae--2||f__Sphingomonadaceae--12:capture_genus_counter=g__Allorhizobium--2||g__Allosphingosinicella--1||g__CAHJWH01--1||g__Devosia_A--2||g__Dongia--1||g__Kineothrix--1||g__Natrinema--1||g__Salinicola--1||g__Sphingomonas--11:capture_order_counter=o__Caulobacterales--1||o__Dongiales--1||o__Halobacteriales--1||o__Lachnospirales--1||o__Pseudomonadales--1||o__Rhizobiales--4||o__Sphingomonadales--12:capture_phylum_counter=p__Firmicutes_A--1||p__Halobacteriota--1||p__Proteobacteria--19:capture_species_counter=s__Allorhizobium sp002796995--2||s__Allosphingosinicella parva--1||s__CAHJWH01 sp009765965--1||s__Devosia_A sp001899085--2||s__Dongia sp016183985--1||s__Kineothrix alysoides--1||s__Natrinema sp005938085--1||s__Salinicola halophilus--1||s__Sphingomonas ginsenosidimutans--8||s__Sphingomonas hankookensis--3:evalue_avg=8.828572178571682e-42:evalue_max=9.61e-41:evalue_min=1.46e-69:evalue_std=2.6165521038820724e-41:evalue_sum=1.2360001050000354e-40:gapopen_avg=0.21428571428571427:gapopen_max=1.0:gapopen_min=0.0:gapopen_std=0.42581531362632:gapopen_sum=3.0:gtdb_class_counter=:gtdb_domain_counter=:gtdb_family_counter=:gtdb_genus_counter=:gtdb_order_counter=:gtdb_phylum_counter=:gtdb_species_counter=:heptad_counter=MCP-36H--21:lbd_counter=:length_avg=137.5:length_max=155.0:length_min=83.0:length_std=21.929081498882148:length_sum=1925.0:mismatch_avg=18.071428571428573:mismatch_max=28.0:mismatch_min=4.0:mismatch_std=5.581070833482733:mismatch_sum=253.0:name=N560039:qcovhsp_avg=99.18571428571428:qcovhsp_max=100.0:qcovhsp_min=96.8:qcovhsp_std=1.0249631459469413:qcovhsp_sum=1388.6:qend_avg=138.0:qend_max=155.0:qend_min=84.0:qend_std=21.307275752662516:qend_sum=1932.0:qstart_avg=1.7142857142857142:qstart_max=4.0:qstart_min=1.0:qstart_std=0.9944903161976937:qstart_sum=24.0:ref_name_counter=RS_GCF_004135585.1_protein.faa_NZ_CP035501.1_1634@PF00015_full_PFAM.382.561--10||RS_GCF_004135585.1_protein.faa_NZ_CP035501.1_1779@PF00015_full_PFAM.378.561--3||RS_GCF_004564275.1_protein.faa_NZ_SPDV01000041.1_26@PF00015_full_PFAM.379.545--1:scovhsp_avg=76.66428571428573:scovhsp_max=86.6:scovhsp_min=50.0:scovhsp_std=11.465708548863105:scovhsp_sum=1073.3000000000002:send_avg=156.35714285714286:send_max=165.0:send_min=95.0:send_std=19.452534510985938:send_sum=2189.0:sstart_avg=19.928571428571427:sstart_max=52.0:sstart_min=9.0:sstart_std=14.552104186808734:sstart_sum=279.0],((bdf566c4-53c1-4e99-b27f-b2a3f368cfea_3@MCPsignal.22.160:0.0905892[&&NHX:Sample=rhizpot3:Type=capture:besthit=84.7:bitscore=191.0:capture_class=c__Geothermincolia:capture_domain=d__Bacteria:capture_family=f__Anoxymicrobiaceae:capture_genus=g__FEN-727:capture_order=o__Fen-727:capture_phylum=p__Actinobacteriota:capture_species=s__FEN-727 sp003154635:evalue=8.01e-63:gapopen=1.0:heptad=MCP-36H:length=137.0:mismatch=20.0:qcovhsp=99.3:qend=137.0:qstart=1.0:ref_name=RS_GCF_004135585.1_protein.faa_NZ_CP035501.1_1779@PF00015_full_PFAM.378.561:scovhsp=74.3:send=148.0:sstart=13.0],((71915565-3598-50fb-a586-a1514337aefe_3@MCPsignal.199.355:0[&&NHX:Sample=rhizpot1:Type=capture:besthit=76.9:bitscore=159.0:capture_class=c__Alphaproteobacteria:capture_domain=d__Bacteria:capture_family=f__Rhizobiaceae:capture_genus=g__Allorhizobium:capture_order=o__Rhizobiales:capture_phylum=p__Proteobacteria:capture_species=s__Allorhizobium sp002796995:evalue=5.69e-50:gapopen=0.0:heptad=MCP-36H:length=156.0:mismatch=36.0:qcovhsp=100.0:qend=156.0:qstart=1.0:ref_name=RS_GCF_004135585.1_protein.faa_NZ_CP035501.1_1634@PF00015_full_PFAM.382.561:scovhsp=87.2:send=163.0:sstart=8.0],ff8721c4-63e5-4a45-baa6-a4297f2a90ce_6@MCPsignal.148.304:0[&&NHX:Sample=rhizpot1:Type=capture:besthit=76.9:bitscore=159.0:capture_class=c__Alphaproteobacteria:capture
```
