## Supplementary material for "Unveiling the hidden biodiversity of microbial chemoreceptor genes in the rare biosphere": MCPsignal_captured_gtdbr207.nw (part 772 of 1806)

```
_domain=d__Bacteria:capture_family=f__Rhizobiaceae:capture_genus=g__Allorhizobium:capture_order=o__Rhizobiales:capture_phylum=p__Proteobacteria:capture_species=s__Allorhizobium sp002796995:evalue=5.69e-50:gapopen=0.0:heptad=MCP-36H:length=156.0:mismatch=36.0:qcovhsp=100.0:qend=156.0:qstart=1.0:ref_name=RS_GCF_004135585.1_protein.faa_NZ_CP035501.1_1634@PF00015_full_PFAM.382.561:scovhsp=87.2:send=163.0:sstart=8.0]):5e-09[&&NHX:Sample_counter=rhizpot1--2:Type_counter=capture--2:besthit_avg=76.9:besthit_max=76.9:besthit_min=76.9:besthit_std=0.0:besthit_sum=153.8:bitscore_avg=159.0:bitscore_max=159.0:bitscore_min=159.0:bitscore_std=0.0:bitscore_sum=318.0:capture_class_counter=c__Alphaproteobacteria--2:capture_domain_counter=d__Bacteria--2:capture_family_counter=f__Rhizobiaceae--2:capture_genus_counter=g__Allorhizobium--2:capture_order_counter=o__Rhizobiales--2:capture_phylum_counter=p__Proteobacteria--2:capture_species_counter=s__Allorhizobium sp002796995--2:evalue_avg=5.69e-50:evalue_max=5.69e-50:evalue_min=5.69e-50:evalue_std=0.0:evalue_sum=1.138e-49:gapopen_avg=0.0:gapopen_max=0.0:gapopen_min=0.0:gapopen_std=0.0:gapopen_sum=0.0:gtdb_class_counter=:gtdb_domain_counter=:gtdb_family_counter=:gtdb_genus_counter=:gtdb_order_counter=:gtdb_phylum_counter=:gtdb_species_counter=:heptad_counter=MCP-36H--2:lbd_counter=:length_avg=156.0:length_max=156.0:length_min=156.0:length_std=0.0:length_sum=312.0:mismatch_avg=36.0:mismatch_max=36.0:mismatch_min=36.0:mismatch_std=0.0:mismatch_sum=72.0:name=N560043:qcovhsp_avg=100.0:qcovhsp_max=100.0:qcovhsp_min=100.0:qcovhsp_std=0.0:qcovhsp_sum=200.0:qend_avg=156.0:qend_max=156.0:qend_min=156.0:qend_std=0.0:qend_sum=312.0:qstart_avg=1.0:qstart_max=1.0:qstart_min=1.0:qstart_std=0.0:qstart_sum=2.0:ref_name_counter=RS_GCF_004135585.1_protein.faa_NZ_CP035501.1_1634@PF00015_full_PFAM.382.561--2:scovhsp_avg=87.2:scovhsp_max=87.2:scovhsp_min=87.2:scovhsp_std=0.0:scovhsp_sum=174.4:send_avg=163.0:send_max=163.0:send_min=163.0:send_std=0.0:send_sum=326.0:sstart_avg=8.0:sstart_max=8.0:sstart_min=8.0:sstart_std=0.0:sstart_sum=16.0],(d32c28c1-28e4-497e-9116-04ca84e0adcf_6@MCPsignal.23.140:0.0145754[&&NHX:Sample=rhizpot1:Type=capture:besthit=87.8:bitscore=177.0:capture_class=c__Alphaproteobacteria:capture_domain=d__Bacteria:capture_family=f__Rhizobiaceae:capture_genus=g__Allorhizobium:capture_order=o__Rhizobiales:capture_phylum=p__Proteobacteria:capture_species=s__Allorhizobium sp002796995:evalue=9.08e-58:gapopen=0.0:heptad=MCP-36H:length=115.0:mismatch=14.0:qcovhsp=98.3:qend=115.0:qstart=1.0:ref_name=RS_GCF_004135585.1_protein.faa_NZ_CP035501.1_1634@PF00015_full_PFAM.382.561:scovhsp=64.2:send=135.0:sstart=21.0],9ae77fc1-6daa-4c0d-8835-d34465a9fddc_5@MCPsignal.73.227:0.00974059[&&NHX:Sample=rhizpot1:Type=capture:besthit=82.5:bitscore=171.0:capture_class=c__Alphaproteobacteria:capture_domain=d__Bacteria:capture_family=f__Rhizobiaceae:capture_genus=g__Allorhizobium:capture_order=o__Rhizobiales:capture_phylum=p__Proteobacteria:capture_species=s__Allorhizobium sp002796995:evalue=2.1e-54:gapopen=1.0:heptad=MCP-36H:length=154.0:mismatch=26.0:qcovhsp=100.0:qend=154.0:qstart=1.0:ref_name=RS_GCF_004135585.1_protein.faa_NZ_CP035501.1_1634@PF00015_full_PFAM.382.561:scovhsp=85.5:send=160.0:sstart=8.0])0:5e-09[&&NHX:Sample_counter=rhizpot1--2:Type_counter=capture--2:besthit_avg=85.15:besthit_max=87.8:besthit_min=82.5:besthit_std=3.7476659402887:besthit_sum=170.3:bitscore_avg=174.0:bitscore_max=177.0:bitscore_min=171.0:bitscore_std=4.242640687119285:bitscore_sum=348.0:capture_class_counter=c__Alphaproteobacteria--2:capture_domain_counter=d__Bacteria--2:capture_family_counter=f__Rhizobiaceae--2:capture_genus_counter=g__Allorhizobium--2:capture_order_counter=o__Rhizobiales--2:capture_phylum_counter=p__Proteobacteria--2:capture_species_counter=s__Allorhizobium sp002796995--2:evalue_avg=1.050454e-54:evalue_max=2.1e-54:evalue_min=9.08e-58:evalue_std=1.4842821875344325e-54:evalue_sum=2.100908e-54:gapopen_avg=0.5:gapopen_max=1.0:gapopen_min=0.0:gapopen_std=0.7071067811865476:gapopen_sum=1.0:gtdb_class_counter=:gtdb_domain_counter=:gtdb_family_counter=:gtdb_genus_counter=:gtdb_order_counter=:gtdb_phylum_counter=:gtdb_species_counter=:heptad_counter=MCP-36H--2:lbd_counter=:length_avg=134.5:length_max=154.0:length_min=115.0:length_std=27.577164466275352:length_sum=269.0:mismatch_avg=20.0:mismatch_max=26.0:mismatch_min=14.0:mismatch_std=8.48528137423857:mismatch_sum=40.0:name=N560046:qcovhsp_avg=99.15:qcovhsp_max=100.0:qcovhsp_min=98.3:qcovhsp_std=1.2020815280171329:qcovhsp_sum=198.3:qend_avg=134.5:qend_max=154.0:qend_min=115.0:qend_std=27.577164466275352:qend_sum=269.0:qstart_avg=1.0:qstart_max=1.0:qstart_min=1.0:qstart_std=0.0:qstart_sum=2.0:ref_name_counter=RS_GCF_004135585.1_protein.faa_NZ_CP035501.1_1634@PF00015_full_PFAM.382.561--2:scovhsp_avg=74.85:scovhsp_max=85.5:scovhsp_min=64.2:scovhsp_std=15.061374439273461:scovhsp_sum=149.7:send_avg=147.5:send_max=160.0:send_min=135.0:send_std=17.67766952966369:send_sum=295.0:sstart_avg=14.5:sstart_max=21.0:sstart_min=8.0:sstart_std=9.192388155425117:sstart_sum=29.0])0.923:0.0197968[&&NHX:Sample_counter=rhizpot1--4:Type_counter=capture--4:besthit_avg=81.025:besthit_max=87.8:besthit_min=76.9:besthit_std=5.231554899517602:besthit_sum=324.1:bitscore_avg=166.5:bitscore_max=177.0:bitscore_min=159.0:bitscore_std=9.0:bitscore_sum=666.0:capture_class_counter=c__Alphaproteobacteria--4:capture_domain_counter=d__Bacteria--4:capture_family_counter=f__Rhizobiaceae--4:capture_genus_counter=g__Allorhizobium--4:capture_order_counter=o__Rhizobiales--4:capture_phylum_counter=p__Proteobacteria--4:capture_species_counter=s__Allorhizobium sp002796995--4:evalue_avg=2.8450525227e-50:evalue_max=5.69e-50:evalue_min=9.08e-58:evalue_std=3.2850623848167365e-50:evalue_sum=1.13802100908e-49:gapopen_avg=0.25:gapopen_max=1.0:gapopen_min=0.0:gapopen_std=0.5:gapopen_sum=1.0:gtdb_class_counter=:gtdb_domain_counter=:gtdb_family_counter=:gtdb_genus_counter=:gtdb_order_counter=:gtdb_phylum_counter=:gtdb_species_counter=:heptad_counter=MCP-36H--4:lbd_counter=:length_avg=145.25:length_max=156.0:length_min=115.0:length_std=20.1886932051912:length_sum=581.0:mismatch_avg=28.0:mismatch_max=36.0:mismatch_min=14.0:mismatch_std=10.456258094238748:mismatch_sum=112.0:name=N560047:qcovhsp_avg=99.575:qcovhsp_max=100.0:qcovhsp_min=98.3:qcovhsp_std=0.8500000000000014:qcovhsp_sum=398.3:qend_avg=145.25:qend_max=156.0:qend_min=115.0:qend_std=20.1886932051912:qend_sum=581.0:qstart_avg=1.0:qstart_max=1.0:qstart_min=1.0:qstart_std=0.0:qstart_sum=4.0:ref_name_counter=RS_GCF_004135585.1_protein.faa_NZ_CP035501.1_1634@PF00015_full_PFAM.382.561--4:scovhsp_avg=81.02499999999999:scovhsp_max=87.2:scovhsp_min=64.2:scovhsp_std=11.24525825996599:scovhsp_sum=324.09999999999997:send_avg=155.25:send_max=163.0:send_min=135.0:send_std=13.573871960498227:send_sum=621.0:sstart_avg=11.25:sstart_max=21.0:sstart_min=8.0:sstart_std=6.5:sstart_sum=45.0])0.799:0.0154873[&&NHX:Sample_counter=rhizpot1--4||rhizpot3--1:Type_counter=capture--5:besthit_avg=81.76:besthit_max=87.8:besthit_min=76.9:besthit_std=4.819543546851711:besthit_sum=408.8:bitscore_avg=171.4:bitscore_max=191.0:bitscore_min=159.0:bitscore_std=13.446189051177289:bitscore_sum=857.0:capture_class_counter=c__Alphaproteobacteria--4||c__Geothermincolia--1:capture_domain_counter=d__Bacteria--5:capture_family_counter=f__Anoxymicrobiaceae--1||f__Rhizobiaceae--4:capture_genus_counter=g__Allorhizobium--4||g__FEN-727--1:capture_order_counter=o__Fen-727--1||o__Rhizobiales--4:capture_phylum_counter=p__Actinobacteriota--1||p__Proteobacteria--4:capture_species_counter=s__Allorhizobium sp002796995--4||s__FEN-727 sp003154635--1:evalue_avg=2.27604201816016e-50:evalue_max=5.69e-50:evalue_min=8.01e-63:evalue_std=3.1165029962261843e-50:evalue_sum=1.13802100908008e-49:gapopen_avg=0.4:gapopen_max=1.0:gapopen_min=0.0:gapopen_std=0.5477225575051662:gapopen_sum=2.0:gtdb_class_counter=:gtdb_domain_counter=:gtdb_family_counter=:gtdb_genus_counter=:gtdb_order_counter=:gtdb_phylum_counter=:gtdb_species_counter=:heptad_counter=MCP-36H--5:lbd_counter=:length_avg=143.6:length_max=156.0:length_min=115.0:length_std=17.86896751354146:length_sum=718.0:mismatch_avg=26.4:mismatch_max=36.0:mismatch_min=14.0:mismatch_std=9.736529155710468:mismatch_sum=132.0:name=N560048:qcovhsp_avg=99.52000000000001:qcovhsp_max=100.0:qcovhsp_min=98.3:qcovhsp_std=0.746324326281813:qcovhsp_sum=497.6:qend_avg=143.6:qend_max=156.0:qend_min=115.0:qend_std=17.86896751354146:qend_sum=718.0:qstart_avg=1.0:qstart_max=1.0:qstart_min=1.0:qstart_std=0.0:qstart_sum=5.0:ref_name_counter=RS_GCF_004135585.1_protein.faa_NZ_CP035501.1_1634@PF00015_full_PFAM.382.561--4||RS_GCF_004135585.1_protein.faa_NZ_CP035501.1_1779@PF00015_full_PFAM.378.561--1:scovhsp_avg=79.67999999999999:scovhsp_max=87.2:scovhsp_min=64.2:scovhsp_std=10.192497240617728:scovhsp_sum=398.4:send_avg=153.8:send_max=163.0:send_min=135.0:send_std=12.19426094521517:send_sum=769.0:sstart_avg=11.6:sstart_max=21.0:sstart_min=8.0:sstart_std=5.683308895353129:sstart_sum=58.0],(6109e452-58d5-43cb-bbaf-afbd8a25399f_5@MCPsignal.138.291:5e-09[&&NHX:Sample=rhizpot1:Type=capture:besthit=86.3:bitscore=164.0:capture_class=c__Clostridia:capture_domain=d__Bacteria:capture_family=f__Lachnospiraceae:capture_genus=g__RGIG8607:capture_order=o__Lachnospirales:capture_phylum=p__Firmicutes_A:capture_species=s__RGIG8607 sp910588535:evalue=7.23e-52:gapopen=0.0:heptad=MCP-36H:length=153.0:mismatch=21.0:qcovhsp=100.0:qend=153.0:qstart=1.0:ref_name=RS_GCF_004564275.1_protein.faa_NZ_SPDV01000005.1_35@PF00015_full_PFAM.372.549:scovhsp=86.4:send=161.0:sstart=9.0],9922f3be-689e-4ff0-9a6c-a200b8927788_2@MCPsignal.71.170:0.0558563[&&NHX:Sample=rhizpot1:Type=capture:besthit=90.6:bitscore=145.0:capture_class=c__Halobacteria:capture_domain=d__Archaea:capture_family=f__Haladaptataceae:capture_genus=g__Halorussus:capture_order=o__Halobacteriales:capture_phylum=p__Halobacteriota:capture_species=s__Halorussus sp010747475:evalue=3.62e-45:gapopen=0.0:heptad=MCP-36H:length=96.0:mismatch=9.0:qcovhsp=97.0:qend=96.0:qstart=1.0:ref_name=RS_GCF_004135585.1_protein.faa_NZ_CP035501.1_1778@PF00015_full_PFAM.370.561:scovhsp=50.3:send=109.0:sstart=14.0])0.777:0.00436497[&&NHX:Sample_counter=rhizpot1--2:Type_counter=capture--2:besthit_avg=88.44999999999999:besthit_max=90.6:besthit_min=86.3:besthit_std=3.0405591591021524:besthit_sum=176.89999999999998:bitscore_avg=154.5:bitscore_max=164.0:bitscore_min=145.0:bitscore_std=13.435028842544403:bitscore_sum=309.0:capture_class_counter=c__Clostridia--1||c__Halobacteria--1:capture_domain_counter=d__Archaea--1||d__Bacteria--1:capture_family_counter=f__Haladaptataceae--1||f__Lachnospiraceae--1:capture_genus_counter=g__Halorussus--1||g__RGIG8607--1:capture_order_counter=o__Halobacteriales--1||o__Lachnospirales--1:capture_phylum_counter=p__Firmicutes_A--1||p__Halobacteriota--1:capture_species_counter=s__Halorussus sp010747475--1||s__RGIG8607 sp910588535--1:evalue_avg=1.8100003615e-45:evalue_max=3.62e-45:evalue_min=7.23e-52:evalue_std=2.5597260366570992e-45:evalue_sum=3.620000723e-45:gapopen_avg=0.0:gapopen_max=0.0:gapopen_min=0.0:gapopen_std=0.0:gapopen_sum=0.0:gtdb_class_counter=:gtdb_domain_counter=:gtdb_family_counter=:gtdb_genus_counter=:gtdb_order_counter=:gtdb_phylum_counter=:gtdb_species_counter=:heptad_counter=MCP-36H--2:lbd_counter=:length_avg=124.5:length_max=153.0:length_min=96.0:length_std=40.30508652763321:length_sum=249.0:mismatch_avg=15.0:mismatch_max=21.0:mismatch_min=9.0:mismatch_std=8.48528137423857:mismatch_sum=30.0:name=N560051:qcovhsp_avg=98.5:qcovhsp_max=100.0:qcovhsp_min=97.0:qcovhsp_std=2.1213203435596424:qcovhsp_sum=197.0:qend_avg=124.5:qend_max=153.0:qend_min=96.0:qend_std=40.30508652763321:qend_sum=249.0:qstart_avg=1.0:qstart_max=1.0:qstart_min=1.0:qstart_std=0.0:qstart_sum=2.0:ref_name_counter=RS_GCF_004135585.1_protein.faa_NZ_CP035501.1_1778@PF00015_full_PFAM.370.561--1||RS_GCF_004564275.1_protein.faa_NZ_SPDV01000005.1_35@PF00015_full_PFAM.372.549--1:scovhsp_avg=68.35:scovhsp_max=86.4:scovhsp_min=50.3:scovhsp_std=25.526554800834372:scovhsp_sum=136.7:send_avg=135.0:send_max=161.0:send_min=109.0:send_std=36.76955262170047:send_sum=270.0:sstart_avg=11.5:sstart_max=14.0:sstart_min=9.0:sstart_std=3.5355339059327378:sstart_sum=23.0])0.759:0.00583047[&&NHX:Sample_counter=rhizpot1--6||rhizpot3--1:Type_counter=capture--7:besthit_avg=83.67142857142856:besthit_max=90.6:besthit_min=76.9:besthit_std=5.261404845892484:besthit_sum=585.6999999999999:bitscore_avg=166.57142857142858:bitscore_max=191.0:bitscore_min=145.0:bitscore_std=14.785771796529515:bitscore_sum=1166.0:capture_class_counter=c__Alphaproteobacteria--4||c__Clostridia--1||c__Geothermincolia--1||c__Halobacteria--1:capture_domain_counter=d__Archaea--1||d__Bacteria--6:capture_family_counter=f__Anoxymicrobiaceae--1||f__Haladaptataceae--1||f__Lachnospiraceae--1||f__Rhizobiaceae--4:capture_genus_counter=g__Allorhizobium--4||g__FEN-727--1||g__Halorussus--1||g__RGIG8607--1:capture_order_counter=o__Fen-727--1||o__Halobacteriales--1||o__Lachnospirales--1||o__Rhizobiales--4:capture_phylum_counter=p__Actinobacteriota--1||p__Firmicutes_A--1||p__Halobacteriota--1||p__Proteobacteria--4:capture_species_counter=s__Allorhizobium sp002796995--4||s__FEN-727 sp003154635--1||s__Halorussus sp010747475--1||s__RGIG8607 sp910588535--1:evalue_avg=5.1715921787155826e-46:evalue_max=3.62e-45:evalue_min=8.01e-63:evalue_std=1.3682241781514395e-45:evalue_sum=3.620114525100908e-45:gapopen_avg=0.2857142857142857:gapopen_max=1.0:gapopen_min=0.0:gapopen_std=0.48795003647426666:gapopen_sum=2.0:gtdb_class_counter=:gtdb_domain_counter=:gtdb_family_counter=:gtdb_genus_counter=:gtdb_order_counter=:gtdb_phylum_counter=:gtdb_species_counter=:heptad_counter=MCP-36H--7:lbd_counter=:length_avg=138.14285714285714:length_max=156.0:length_min=96.0:length_std=23.88464340274291:length_sum=967.0:mismatch_avg=23.142857142857142:mismatch_max=36.0:mismatch_min=9.0:mismatch_std=10.302565561201595:mismatch_sum=162.0:name=N560052:qcovhsp_avg=99.22857142857141:qcovhsp_max=100.0:qcovhsp_min=97.0:qcovhsp_std=1.17006308336244:qcovhsp_sum=694.5999999999999:qend_avg=138.14285714285714:qend_max=156.0:qend_min=96.0:qend_std=23.88464340274291:qend_sum=967.0:qstart_avg=1.0:qstart_max=1.0:qstart_min=1.0:qstart_std=0.0:qstart_sum=7.0:ref_name_counter=RS_GCF_004135585.1_protein.faa_NZ_CP035501.1_1634@PF00015_full_PFAM.382.561--4||RS_GCF_004135585.1_protein.faa_NZ_CP035501.1_1778@PF00015_full_PFAM.370.561--1||RS_GCF_004135585.1_protein.faa_NZ_CP035501.1_1779@PF00015_full_PFAM.378.561--1||RS_GCF_004564275.1_protein.faa_NZ_SPDV01000005.1_35@PF00015_full_PFAM.372.549--1:scovhsp_avg=76.44285714285715:scovhsp_max=87.2:scovhsp_min=50.3:scovhsp_std=14.436857592386827:scovhsp_sum=535.1:send_avg=148.42857142857142:send_max=163.0:send_min=109.0:send_std=20.214327780538426:send_sum=1039.0:sstart_avg=11.571428571428571:sstart_max=21.0:sstart_min=8.0:sstart_std=4.859943170351647:sstart_sum=81.0])0.922:0.0140571[&&NHX:Sample_counter=rhizpot1--20||rhizpot3--7||rhiztom3--1:Type_counter=capture--28:besthit_avg=85.80952380952382:besthit_max=95.2:besthit_min=76.9:besthit_std=4.420283335025568:besthit_sum=1802.0000000000002:bitscore_avg=173.95238095238096:bitscore_max=209.0:bitscore_min=132.0:bitscore_std=21.749657906450366:bitscore_sum=3653.0:capture_class_counter=c__Alphaproteobacteria--22||c__Clostridia--2||c__Gammaproteobacteria--1||c__Geothermincolia--1||c__Halobacteria--2:capture_domain_counter=d__Archaea--2||d__Bacteria--26:capture_family_counter=f__Anoxymicrobiaceae--1||f__Caulobacteraceae--1||f__Devosiaceae--2||f__Dongiaceae--1||f__Haladaptataceae--1||f__Halomonadaceae--1||f__Lachnospiraceae--2||f__Natrialbaceae--1||f__Rhizobiaceae--6||f__Sphingomonadaceae--12:capture_genus_counter=g__Allorhizobium--6||g__Allosphingosinicella--1||g__CAHJWH01--1||g__Devosia_A--2||g__Dongia--1||g__FEN-727--1||g__Halorussus--1||g__Kineothrix--1||g__Natrinema--1||g__RGIG8607--1||g__Salinicola--1||g__Sphingomonas--11:capture_order_counter=o__Caulobacterales--1||o__Dongiales--1||o__Fen-727--1||o__Halobacteriales--2||o__Lachnospirales--2||o__Pseudomonadales--1||o__Rhizobiales--8||o__Sphingomonadales--12:capture_phylum_counter=p__Actinobacteriota--1||p__Firmicutes_A--2||p__Halobacteriota--2||p__Proteobacteria--23:capture_species_counter=s__Allorhizobium sp002796995--6||s__Allosphingosinicella parva--1||s__CAHJWH01 sp009765965--1||s__Devosia_A sp001899085--2||s__Dongia sp016183985--1||s__FEN-727 sp003154635--1||s__Halorussus sp010747475--1||s__Kineothrix alysoides--1||s__Natrinema sp005938085--1||s__RGIG8607 sp910588535--1||s__Salinicola halophilus--1||s__Sphingomonas ginsenosidimutans--8||s__Sphingomonas hankookensis--3:evalue_avg=5.885887172120412e-42:evalue_max=9.61e-41:evalue_min=1.46e-69:evalue_std=2.1522015460038757e-41:evalue_sum=1.2360363061452865e-40:gapopen_avg=0.23809523809523808:gapopen_max=1.0:gapopen_min=0.0:gapopen_std=0.4364357804719847:gapopen_sum=5.0:gtdb_class_counter=:gtdb_domain_counter=:gtdb_family_counter=:gtdb_genus_counter=:gtdb_order_counter=:gtdb_phylum_counter=:gtdb_species_counter=:heptad_counter=MCP-36H--28:lbd_counter=:length_avg=137.71428571428572:length_max=156.0:length_min=83.0:length_std=21.99577881581568:length_sum=2892.0:mismatch_avg=19.761904761904763:mismatch_max=36.0:mismatch_min=4.0:mismatch_std=7.621710844060945:mismatch_sum=415.0:name=N560053:qcovhsp_avg=99.19999999999999:qcovhsp_max=100.0:qcovhsp_min=96.8:qcovhsp_std=1.0459445491994308:qcovhsp_sum=2083.2:qend_avg=138.04761904761904:qend_max=156.0:qend_min=84.0:qend_std=21.592767748661107:qend_sum=2899.0:qstart_avg=1.4761904761904763:qstart_max=4.0:qstart_min=1.0:qstart_std=0.8728715609439694:qstart_sum=31.0:ref_name_counter=RS_GCF_004135585.1_protein.faa_NZ_CP035501.1_1634@PF00015_full_PFAM.382.561--14||RS_GCF_004135585.1_protein.faa_NZ_CP035501.1_1778@PF00015_full_PFAM.370.561--1||RS_GCF_004135585.1_protein.faa_NZ_CP035501.1_1779@PF00015_full_PFAM.378.561--4||RS_GCF_004564275.1_protein.faa_NZ_SPDV01000005.1_35@PF00015_full_PFAM.372.549--1||RS_GCF_004564275.1_protein.faa_NZ_SPDV01000041.1_26@PF00015_full_PFAM.379.545--1:scovhsp_avg=76.5904761904762:scovhsp_max=87.2:scovhsp_min=50.0:scovhsp_std=12.165069040572881:scovhsp_sum=1608.4:send_avg=153.71428571428572:send_max=165.0:send_min=95.0:send_std=19.57585976947847:send_sum=3228.0:sstart_avg=17.142857142857142:sstart_max=52.0:sstart_min=8.0:sstart_std=12.68970336251291:sstart_sum=360.0],fef52255-93c5-4d38-9c19-47ea772df491_1@MCPsignal.368.514:0.0260889[&&NHX:Sample=rhizpot3:Type=capture:besthit=86.5:bitscore=206.0:capture_class=c__Gammaproteobacteria:capture_domain=d__Bacteria:capture_family=f__Pseudomonadaceae:capture_genus=g__Pseudomonas_E:capture_order=o__Pseudomonadales:capture_phylum=p__Proteobacteria:capture_species=s__Pseudomonas_E mandelii_D:evalue=1.37e-68:gapopen=0.0:heptad=MCP-36H:length=141.0:mismatch=19.0:qcovhsp=96.6:qend=141.0:qstart=1.0:ref_name=RS_GCF_003012735.1_protein.faa_NZ_PXYI01000009.1_45@PF00015_full_PFAM.270.455:scovhsp=76.2:send=148.0:sstart=8.0])0:5e-09[&&NHX:Sample_counter=rhizpot1--20||rhizpot3--8||rhiztom3--1:Type_counter=capture--29:besthit_avg=85.8409090909091:besthit_max=95.2:besthit_min=76.9:besthit_std=4.316265922664115:besthit_sum=1888.5:bitscore_avg=175.4090909090909:bitscore_max=209.0:bitscore_min=132.0:bitscore_std=22.298108164273213:bitscore_sum=3859.0:capture_class_counter=c__Alphaproteobacteria--22||c__Clostridia--2||c__Gammaproteobacteria--2||c__Geothermincolia--1||c__Halobacteria--2:capture_domain_counter=d__Archaea--2||d__Bacteria--27:capture_family_counter=f__Anoxymicrobiaceae--1||f__Caulobacteraceae--1||f__Devosiaceae--2||f__Dongiaceae--1||f__Haladaptataceae--1||f__Halomonadaceae--1||f__Lachnospiraceae--2||f__Natrialbaceae--1||f__Pseudomonadaceae--1||f__Rhizobiaceae--6||f__Sphingomonadaceae--12:capture_genus_counter=g__Allorhizobium--6||g__Allosphingosinicella--1||g__CAHJWH01--1||g__Devosia_A--2||g__Dongia--1||g__FEN-727--1||g__Halorussus--1||g__Kineothrix--1||g__Natrinema--1||g__Pseudomonas_E--1||g__RGIG8607--1||g__Salinicola--1||g__Sphingomonas--11:capture_order_counter=o__Caulobacterales--1||o__Dongiales--1||o__Fen-727--1||o__Halobacteriales--2||o__Lachnospirales--2||o__Pseudomonadales--2||o__Rhizobiales--8||o__Sphingomonadales--12:capture_phylum_counter=p__Actinobacteriota--1||p__Firmicutes_A--2||p__Halobacteriota--2||p__Proteobacteria--24:capture_species_counter=s__Allorhizobium sp002796995--6||s__Allosphingosinicella parva--1||s__CAHJWH01 sp009765965--1||s__Devosia_A sp001899085--2||s__Dongia sp016183985--1||s__FEN-727 sp003154635--1||s__Halorussus sp010747475--1||s__Kineothrix alysoides--1||s__Natrinema sp005938085--1||s__Pseudomonas_E mandelii_D--1||s__RGIG8607 sp910588535--1||s__Salinicola halophilus--1||s__Sphingomonas ginsenosidimutans--8||s__Sphingomonas hankookensis--3:evalue_avg=5.618346846114939e-42:evalue_max=9.61e-41:evalue_min=1.46e-69:evalue_std=2.104079025411742e-41:evalue_sum=1.2360363061452865e-40:gapopen_avg=0.22727272727272727:gapopen_max=1.0:gapopen_min=0.0:gapopen_std=0.42893202722888846:gapopen_sum=5.0:gtdb_class_counter=:gtdb_domain_counter=:gtdb_family_counter=:gtdb_genus_counter=:gtdb_order_counter=:gtdb_phylum_counter=:gtdb_species_counter=:heptad_counter=MCP-36H--29:lbd_counter=:length_avg=137.86363636363637:length_max=156.0:length_min=83.0:length_std=21.477109530060925:length_sum=3033.0:mismatch_avg=19.727272727272727:mismatch_max=36.0:mismatch_min=4.0:mismatch_std=7.4398017010300315:mismatch_sum=434.0:name=N560055:qcovhsp_avg=99.08181818181819:qcovhsp_max=100.0:qcovhsp_min=96.6:qcovhsp_std=1.161540997630945:qcovhsp_sum=2179.8:qend_avg=138.1818181818182:qend_max=156.0:qend_min=84.0:qend_std=21.081782620109678:qend_sum=3040.0:qstart_avg=1.4545454545454546:qstart_max=4.0:qstart_min=1.0:qstart_std=0.8578640544577771:qstart_sum=32.0:ref_name_counter=RS_GCF_003012735.1_protein.faa_NZ_PXYI01000009.1_45@PF00015_full_PFAM.270.455--1||RS_GCF_004135585.1_protein.faa_NZ_CP035501.1_1634@PF00015_full_PFAM.382.561--14||RS_GCF_004135585.1_protein.faa_NZ_CP035501.1_1778@PF00015_full_PFAM.370.561--1||RS_GCF_004135585.1_protein.faa_NZ_CP035501.1_1779@PF00015_full_PFAM.378.561--4||RS_GCF_004564275.1_protein.faa_NZ_SPDV01000005.1_35@PF00015_full_PFAM.372.549--1||RS_GCF_004564275.1_protein.faa_NZ_SPDV01000041.1_26@PF00015_full_PFAM.379.545--1:scovhsp_avg=76.57272727272728:scovhsp_max=87.2:scovhsp_min=50.0:scovhsp_std=11.872183648712001:scovhsp_sum=1684.6000000000001:send_avg=153.45454545454547:send_max=165.0:send_min=95.0:send_std=19.142889448832335:send_sum=3376.0:sstart_avg=16.727272727272727:sstart_max=52.0:sstart_min=8.0:sstart_std=12.536354061694857:sstart_sum=368.0],(9a50c40c-cf24-4685-820c-1299b7530976_3@MCPsignal.177.332:0.117994[&&NHX:Sample=rhizpot1:Type=capture:besthit=70.3:bitscore=163.0:capture_class=c__Alphaproteobacteria:capture_domain=d__Bacteria:capture_family=f__Rhizobiaceae:capture_genus=g__Allorhizobium:capture_order=o__Rhizobiales:capture_phylum=p__Proteobacteria:capture_species=s__Allorhizobium sp002796995:evalue=1.89e-51:gapopen=1.0:heptad=MCP-36H:length=155.0:mismatch=45.0:qcovhsp=100.0:qend=155.0:qstart=1.0:ref_name=RS_GCF_004135585.1_protein.faa_NZ_CP035501.1_1779@PF00015_full_PFAM.378.561:scovhsp=84.2:send=163.0:sstart=10.0],(6ab0c931-d00b-40de-b6a0-9b688e483a4b_6@MCPsignal.278.431:6e-09[&&NHX:Sample=rhizpot1:Type=capture:capture_class=c__Gammaproteobacteria:capture_domain=d__Bacteria:capture_family=f__Pseudomonadaceae:capture_genus=g__Pseudomonas_A:capture_order=o__Pseudomonadales:capture_phylum=p__Proteobacteria:capture_species=s__Pseudomonas_A sp003488145:heptad=MCP-36H],61360efa-2362-44da-b39f-c7d1c7205a4c_3@MCPsignal.314.438:0.00721353[&&NHX:Sample=rhizpot1:Type=capture:capture_class=c__Alphaproteobacteria:capture_domain=d__Bacteria:capture_family=f__Sphingomonadaceae:capture_genus=g__Sphingomonas:capture_order=o__Sphingomonadales:capture_phylum=p__Proteobacteria:capture_species=s__Sphingomonas ginsenosidimutans:heptad=MCP-36H])0.941:0.0266731[&&NHX:Sample_counter=rhizpot1--2:Type_counter=capture--2:capture_class_counter=c__Alphaproteobacteria--1||c__Gammaproteobacteria--1:capture_domain_counter=d__Bacteria--2:capture_family_counter=f__Pseudomonadaceae--1||f__Sphingomonadaceae--1:capture_genus_counter=g__Pseudomonas_A--1||g__Sphingomonas--1:capture_order_counter=o__Pseudomonadales--1||o__Sphingomonadales--1:capture_phylum_counter=p__Proteobacteria--2:capture_species_counter=s__Pseudomonas_A sp003488145--1||s__Sphingomonas ginsenosidimutans--1:gtdb_class_counter=:gtdb_domain_counter=:gtdb_family_counter=:gtdb_genus_counter=:gtdb_order_counter=:gtdb_phylum_counter=:gtdb_species_counter=:heptad_counter=MCP-36H--2:lbd_counter=:name=N560059:ref_name_counter=])0.813:0.00950418[&&NHX:Sample_counter=rhizpot1--3:Type_counter=capture--3:besthit_avg=70.3:besthit_max=70.3:besthit_min=70.3:besthit_std=0:besthit_sum=70.3:bitscore_avg=163.0:bitscore_max=163.0:bitscore_min=163.0:bitscore_std=0:bitscore_sum=163.0:capture_class_counter=c__Alphaproteobacteria--2||c__Gammaproteobacteria--1:capture_domain_counter=d__Bacteria--3:capture_family_counter=f__Pseudomonadaceae--1||f__Rhizobiaceae--1||f__Sphingomonadaceae--1:capture_genus_counter=g__Allorhizobium--1||g__Pseudomonas_A--1||g__Sphingomonas--1:capture_order_counter=o__Pseudomonadales--1||o__Rhizobiales--1||o__Sphingomonadales--1:capture_phylum_counter=p__Proteobacteria--3:capture_species_counter=s__Allorhizobium sp002796995--1||s__Pseudomonas_A sp003488145--1||s__Sphingomonas ginsenosidimutans--1:evalue_avg=1.89e-51:evalue_max=1.89e-51:evalue_min=1.89e-51:evalue_std=0:evalue_sum=1.89e-51:gapopen_avg=1.0:gapopen_max=1.0:gapopen_min=1.0:gapopen_std=0:gapopen_sum=1.0:gtdb_class_counter=:gtdb_domain_counter=:gtdb_family_counter=:gtdb_genus_counter=:gtdb_order_counter=:gtdb_phylum_counter=:gtdb_species_counter=:heptad_counter=MCP-36H--3:lbd_counter=:length_avg=155.0:length_max=155.0:length_min=155.0:length_std=0:length_sum=155.0:mismatch_avg=45.0:mismatch_max=45.0:mismatch_min=45.0:mismatch_std=0:mismatch_sum=45.0:name=N560060:qcovhsp_avg=100.0:qcovhsp_max=100.0:qcovhsp_min=100.0:qcovhsp_std=0:qcovhsp_sum=100.0:qend_avg=155.0:qend_max=155.0:qend_min=155.0:qend_std=0:qend_sum=155.0:qstart_avg=1.0:qstart_max=1.0:qstart_min=1.0:qstart_std=0:qstart_sum=1.0:ref_name_counter=RS_GCF_004135585.1_protein.faa_NZ_CP035501.1_1779@PF00015_full_PFAM.378.561--1:scovhsp_avg=84.2:scovhsp_max=84.2:scovhsp_min=84.2:scovhsp_std=0:scovhsp_sum=84.2:send_avg=163.0:send_max=163.0:send_min=163.0:send_std=0:send_sum=163.0:sstart_avg=10.0:sstart_max=10.0:sstart_min=10.0:sstart_std=0:sstart_sum=10.0])0.886:0.00965037[&&NHX:Sample_counter=rhizpot1--23||rhizpot3--8||rhiztom3--1:Type_counter=capture--32:besthit_avg=85.16521739130435:besthit_max=95.2:besthit_min=70.3:besthit_std=5.318288232440976:besthit_sum=1958.8000000000002:bitscore_avg=174.8695652173913:bitscore_max=209.0:bitscore_min=132.0:bitscore_std=21.938559552917713:bitscore_sum=4022.0:capture_class_counter=c__Alphaproteobacteria--24||c__Clostridia--2||c__Gammaproteobacteria--3||c__Geothermincolia--1||c__Halobacteria--2:capture_domain_counter=d__Archaea--2||d__Bacteria--30:capture_family_counter=f__Anoxymicrobiaceae--1||f__Caulobacteraceae--1||f__Devosiaceae--2||f__Dongiaceae--1||f__Haladaptataceae--1||f__Halomonadaceae--1||f__Lachnospiraceae--2||f__Natrialbaceae--1||f__Pseudomonadaceae--2||f__Rhizobiaceae--7||f__Sphingomonadaceae--13:capture_genus_counter=g__Allorhizobium--7||g__Allosphingosinicella--1||g__CAHJWH01--1||g__Devosia_A--2||g__Dongia--1||g__FEN-727--1||g__Halorussus--1||g__Kineothrix--1||g__Natrinema--1||g__Pseudomonas_A--1||g__Pseudomonas_E--1||g__RGIG8607--1||g__Salinicola--1||g__Sphingomonas--12:capture_order_counter=o__Caulobacterales--1||o__Dongiales--1||o__Fen-727--1||o__Halobacteriales--2||o__Lachnospirales--2||o__Pseudomonadales--3||o__Rhizobiales--9||o__Sphingomonadales--13:capture_phylum_counter=p__Actinobacteriota--1||p__Firmicutes_A--2||p__Halobacteriota--2||p__Proteobacteria--27:capture_species_counter=s__Allorhizobium sp002796995--7||s__Allosphingosinicella parva--1||s__CAHJWH01 sp009765965--1||s__Devosia_A sp001899085--2||s__Dongia sp016183985--1||s__FEN-727 sp003154635--1||s__Halorussus sp010747475--1||s__Kineothrix alysoides--1||s__Natrinema sp005938085--1||s__Pseudomonas_A sp003488145--1||s__Pseudomonas_E mandelii_D--1||s__RGIG8607 sp910588535--1||s__Salinicola halophilus--1||s__Sphingomonas ginsenosidimutans--9||s__Sphingomonas hankookensis--3:evalue_avg=5.374070896366028e-42:evalue_max=9.61e-41:evalue_min=1.46e-69:evalue_std=2.059038316911743e-41:evalue_sum=1.2360363061641865e-40:gapopen_avg=0.2608695652173913:gapopen_max=1.0:gapopen_min=0.0:gapopen_std=0.4489777585448796:gapopen_sum=6.0:gtdb_class_counter=:gtdb_domain_counter=:gtdb_family_counter=:gtdb_genus_counter=:gtdb_order_counter=:gtdb_phylum_counter=:gtdb_species_counter=:heptad_counter=MCP-36H--32:lbd_counter=:length_avg=138.6086956521739:length_max=156.0:length_min=83.0:length_std=21.28537511240733:length_sum=3188.0:mismatch_avg=20.82608695652174:mismatch_max=45.0:mismatch_min=4.0:mismatch_std=8.978014428758952:mismatch_sum=479.0:name=N560061:qcovhsp_avg=99.12173913043478:qcovhsp_max=100.0:qcovhsp_min=96.6:qcovhsp_std=1.1508718125202984:qcovhsp_sum=2279.7999999999997:qend_avg=138.91304347826087:qend_max=156.0:qend_min=84.0:qend_std=20.893481026557414:qend_sum=3195.0:qstart_avg=1.434782608695652:qstart_max=4.0:qstart_min=1.0:qstart_std=0.8434823356732997:qstart_sum=33.0:ref_name_counter=RS_GCF_003012735.1_protein.faa_NZ_PXYI01000009.1_45@PF00015_full_PFAM.270.455--1||RS_GCF_004135585.1_protein.faa_NZ_CP035501.1_1634@PF00015_full_PFAM.382.561--14||RS_GCF_004135585.1_protein.faa_NZ_CP035501.1_1778@PF00015_full_PFAM.370.561--1||RS_GCF_004135585.1_protein.faa_NZ_CP035501.1_1779@PF00015_full_PFAM.378.561--5||RS_GCF_004564275.1_protein.faa_NZ_SPDV01000005.1_35@PF00015_full_PFAM.372.549--1||RS_GCF_004564275.1_protein.faa_NZ_SPDV01000041.1_26@PF00015_full_PFAM.379.545--1:scovhsp_avg=76.90434782608695:scovhsp_max=87.2:scovhsp_min=50.0:scovhsp_std=11.707747173283071:scovhsp_sum=1768.8:send_avg=153.8695652173913:send_max=165.0:send_min=95.0:send_std=18.80837421765801:send_sum=3539.0:sstart_avg=16.434782608695652:sstart_max=52.0:sstart_min=8.0:sstart_std=12.328186797875839:sstart_sum=378.0],(((a9117a00-0477-4fd4-8378-18bd617fff85_6@MCPsignal.183.257:0.0990455[&&NHX:Sample=rhizpot1:Type=capture:capture_class=c__Gammaproteobacteria:capture_domain=d__Bacteria:capture_family=f__Pseudomonadaceae:capture_genus=g__Pseudomonas_E:capture_order=o__Pseudomonadales:capture_phylum=p__Proteobacteria:capture_species=s__Pseudomonas_E sp900005815:heptad=MCP-36H],5d1aca4b-7b28-4fb4-8c3c-345222cb7a84_3@MCPsignal.2.87:5e-09[&&NHX:Sample=rhizpot3:Type=capture:besthit=95.3:bitscore=142.0:capture_class=c__Alphaproteobacteria:capture_domain=d__Bacteria:capture_family=f__Beijerinckiaceae:capture_genus=g__Bosea:capture_order=o__Rhizobiales:capture_phylum=p__Proteobacteria:capture_species=s__Bosea sp004123845:evalue=1.02e-44:gapopen=0.0:heptad=MCP-36H:length=85.0:mismatch=4.0:qcovhsp=100.0:qend=85.0:qstart=1.0:ref_name=RS_GCF_004135585.1_protein.faa_NZ_CP035501.1_4491@PF00015_full_PFAM.1.152:scovhsp=56.3:send=87.0:sstart=3.0])0:5e-09[&&NHX:Sample_counter=rhizpot1--1||rhizpot3--1:Type_counter=capture--2:besthit_avg=95.3:besthit_max=95.3:besthit_min=95.3:besthit_std=0:besthit_sum=95.3:bitscore_avg=142.0:bitscore_max=142.0:bitscore_min=142.0:bitscore_std=0:bitscore_sum=142.0:capture_class_counter=c__Alphaproteobacteria--1||c__Gammaproteobacteria--1:capture_domain_counter=d__Bacteria--2:capture_family_counter=f__Beijerinckiaceae--1||f__Pseudomonadaceae--1:capture_genus_counter=g__Bosea--1||g__Pseudomonas_E--1:capture_order_counter=o__Pseudomonadales--1||o__Rhizobiales--1:capture_phylum_counter=p__Proteobacteria--2:capture_species_counter=s__Bosea sp004123845--1||s__Pseudomonas_E sp900005815--1:evalue_avg=1.02e-44:evalue_max=1.02e-44:evalue_min=1.02e-44:evalue_std=0:evalue_sum=1.02e-44:gapopen_avg=0.0:gapopen_max=0.0:gapopen_min=0.0:gapopen_std=0:gapopen_sum=0.0:gtdb_class_counter=:gtdb_domain_counter=:gtdb_family_counter=:gtdb_genus_counter=:gtdb_order_counter=:gtdb_phylum_counter=:gtdb_species_counter=:heptad_counter=MCP-36H--2:lbd_counter=:length_avg=85.0:length_max=85.0:length_min=85.0:length_std=0:length_sum=85.0:mismatch_avg=4.0:mismatch_max=4.0:mismatch_min=4.0:mismatch_std=0:mismatch_sum=4.0:name=N560064:qcovhsp_avg=100.0:qcovhsp_max=100.0:qcovhsp_min=100.0:qcovhsp_std=0:qcovhsp_sum=100.0:qend_avg=85.0:qend_max=85.0:qend_min=85.0:qend_std=0:qend_sum=85.0:qstart_avg=1.0:qstart_max=1.0:qstart_min=1.0:qstart_std=0:qstart_sum=1.0:ref_name_counter=RS_GCF_004135585.1_protein.faa_NZ_CP035501.1_4491@PF00015_full_PFAM.1.152--1:scovhsp_avg=56.3:scovhsp_max=56.3:scovhsp_min=56.3:scovhsp_std=0:scovhsp_sum=56.3:send_avg=87.0:send_max=87.0:send_min=87.0:send_std=0:send_sum=87.0:sstart_avg=3.0:sstart_max=3.0:sstart_min=3.0:sstart_std=0:sstart_sum=3.0],(92fcc48d-7764-471f-97f6-c02b5db8b970_4@MCPsignal.44.109:5e-09[&&NHX:Sample=rhizpot3:Type=capture:capture_class=c__Actinomycetia:capture_domain=d__Bacteria:capture_family=f__Geodermatophilaceae:capture_genus=g__Geodermatophilus:capture_order=o__Mycobacteriales:capture_phylum=p__Actinobacteriota:capture_species=s__Geodermatophilus nigrescens:heptad=MCP-36H],6cd71ff5-38d5-48a5-8ccc-db3da2a4bbe5_5@MCPsignal.354.438:5e-09[&&NHX:Sample=rhizpot3:Type=capture:capture_class=c__Alphaproteobacteria:capture_domain=d__Bacteria:capture_family=f__Sphingomonadaceae:capture_genus=g__Sphingopyxis:capture_order=o__Sphingomonadales:capture_phylum=p__Proteobacteria:capture_species=s__Sphingopyxis sp003609815:heptad=MCP-36H])0.18:0.0366205[&&NHX:Sample_counter=rhizpot3--2:Type_counter=capture--2:capture_class_counter=c__Actinomycetia--1||c__Alphaproteobacteria--1:capture_domain_counter=d__Bacteria--2:capture_family_counter=f__Geodermatophilaceae--1||f__Sphingomonadaceae--1:capture_genus_counter=g__Geodermatophilus--1||g__Sphingopyxis--1:capture_order_counter=o__Mycobacteriales--1||o__Sphingomonadales--1:capture_phylum_counter=p__Actinobacteriota--1||p__Proteobacteria--1:capture_species_counter=s__Geodermatophilus nigrescens--1||s__Sphingopyxis sp003609815--1:gtdb_class_counter=:gtdb_domain_counter=:gtdb_family_counter=:gtdb_genus_counter=:gtdb_order_counter=:gtdb_phylum_counter=:gtdb_species_counter=:heptad_counter=MCP-36H--2:lbd_counter=:name=N560067:ref_name_counter=])0.845:0.00892845[&&NHX:Sample_counter=rhizpot1--1||rhizpot3--3:Type_counter=capture--4:besthit_avg=95.3:besthit_max=95.3:besthit_min=95.3:besthit_std=0:besthit_sum=95.3:bitscore_avg=142.0:bitscore_max=142.0:bitscore_min=142.0:bitscore_std=0:bitscore_sum=142.0:capture_class_counter=c__Actinomycetia--1||c__Alphaproteobacteria--2||c__Gammaproteobacteria--1:capture_domain_counter=d__Bacteria--4:capture_family_counter=f__Beijerinckiaceae--1||f__Geodermatophilaceae--1||f__Pseudomonadaceae--1||f__Sphingomonadaceae--1:capture_genus_counter=g__Bosea--1||g__Geodermatophilus--1||g__Pseudomonas_E--1||g__Sphingopyxis--1:capture_order_counter=o__Mycobacteriales--1||o__Pseudomonadales--1||o__Rhizobiales--1||o__Sphingomonadales--1:capture_phylum_counter=p__Actinobacteriota--1||p__Proteobacteria--3:capture_species_counter=s__Bosea sp004123845--1||s__Geodermatophilus nigrescens--1||s__Pseudomonas_E sp900005815--1||s__Sphingopyxis sp003609815--1:evalue_avg=1.02e-44:evalue_max=1.02e-44:evalue_min=1.02e-44:evalue_std=0:evalue_sum=1.02e-44:gapopen_avg=0.0:gapopen_max=0.0:gapopen_min=0.0:gapopen_std=0:gapopen_sum=0.0:gtdb_class_counter=:gtdb_domain_counter=:gtdb_family_counter=:gtdb_genus_counter=:gtdb_order_counter=:gtdb_phylum_counter=:gtdb_species_counter=:heptad_counter=MCP-36H--4:lbd_counter=:length_avg=85.0:length_max=85.0:length_min=85.0:length_std=0:length_sum=85.0:mismatch_avg=4.0:mismatch_max=4.0:mismatch_min=4.0:mismatch_std=0:mismatch_sum=4.0:name=N560068:qcovhsp_avg=100.0:qcovhsp_max=100.0:qcovhsp_min=100.0:qcovhsp_std=0:qcovhsp_sum=100.0:qend_avg=85.0:qend_max=85.0:qend_min=85.0:qend_std=0:qend_sum=85.0:qstart_avg=1.0:qstart_max=1.0:qstart_min=1.0:qstart_std=0:qstart_sum=1.0:ref_name_counter=RS_GCF_004135585.1_protein.faa_NZ_CP035501.1_4491@PF00015_full_PFAM.1.152--1:scovhsp_avg=56.3:scovhsp_max=56.3:scovhsp_min=56.3:scovhsp_std=0:scovhsp_sum=56.3:send_avg=87.0:send_max=87.0:send_min=87.0:send_std=0:send_sum=87.0:sstart_avg=3.0:sstart_max=3.0:sstart_min=3.0:sstart_std=0:sstart_sum=3.0],(e0cf554e-e112-4b38-8c0d-2fedfb8ceb1e_5@MCPsignal.20.152:0.043255[&&NHX:Sample=rhizpot2:Type=capture:besthit=85.5:bitscore=182.0:capture_class=c__Alphaproteobacteria:capture_domain=d__Bacteria:capture_family=f__Rhizobiaceae:capture_genus=g__Pararhizobium:capture_order=o__Rhizobiales:capture_phylum=p__Proteobacteria:capture_species=s__Pararhizobium sp001424045:evalue=1.35e-59:gapopen=1.0:heptad=MCP-36H:length=131.0:mismatch=18.0:qcovhsp=99.2:qend=132.0:qstart=2.0:ref_name=RS_GCF_004564275.1_protein.faa_NZ_SPDV01000028.1_38@PF00015_full_PFAM.307.478:scovhsp=76.0:send=157.0:sstart=28.0],(687a8625-c482-45eb-858d-af9a3c6d0f0d_4@MCPsignal.375.463:0.0623509[&&NHX:Sample=rhizpot1:Type=capture:capture_class=c__Halobacteria:capture_domain=d__Archaea:capture_family=f__Natrialbaceae:capture_genus=g__Haloterrigena:capture_order=o__Halobacteriales:capture_phylum=p__Halobacteriota:capture_species=s__Haloterrigena salina:heptad=MCP-36H],51e42799-c177-4adf-b831-e8372a57c131_6@MCPsignal.313.419:5e-09[&&NHX:Sample=rhizpot2:Type=capture:capture_class=c__Halobacteria:capture_domain=d__Archaea:capture_family=f__Natrialbaceae:capture_genus=g__Natrinema:capture_order=o__Halobacteriales:capture_phylum=p__Halobacteriota:capture_species=s__Natrinema salaciae:heptad=MCP-36H])0.658:0.0571363[&&NHX:Sample_counter=rhizpot1--1||rhizpot2--1:Type_counter=capture--2:capture_class_counter=c__Halobacteria--2:capture_domain_counter=d__Archaea--2:capture_family_counter=f__Natrialbaceae--2:capture_genus_counter=g__Haloterrigena--1||g__Natrinema--1:capture_order_counter=o__Halobacteriales--2:capture_phylum_counter=p__Halobacteriota--2:capture_species_counter=s__Haloterrigena salina--1||s__Natrinema salaciae--1:gtdb_class_counter=:gtdb_domain_counter=:gtdb_family_counter=:gtdb_genus_counter=:gtdb_order_counter=:gtdb_phylum_counter=:gtdb_species_counter=:heptad_counter=MCP-36H--2:lbd_counter=:name=N560072:ref_name_counter=])0.596:0.0423158[&&NHX:Sample_counter=rhizpot1--1||rhizpot2--2:Type_counter=capture--3:besthit_avg=85.5:besthit_max=85.5:besthit_min=85.5:besthit_std=0:besthit_sum=85.5:bitscore_avg=182.0:bitscore_max=182.0:bitscore_min=182.0:bitscore_std=0:bitscore_sum=182.0:capture_class_counter=c__Alphaproteobacteria--1||c__Halobacteria--2:capture_domain_counter=d__Archaea--2||d__Bacteria--1:capture_family_counter=f__Natrialbaceae--2||f__Rhizobiaceae--1:capture_genus_counter=g__Haloterrigena--1||g__Natrinema--1||g__Pararhizobium--1:capture_order_counter=o__Halobacteriales--2||o__Rhizobiales--1:capture_phylum_counter=p__Halobacteriota--2||p__Proteobacteria--1:capture_species_counter=s__Haloterrigena salina--1||s__Natrinema salaciae--1||s__Pararhizobium sp001424045--1:evalue_avg=1.35e-59:evalue_max=1.35e-59:evalue_min=1.35e-59:evalue_std=0:evalue_sum=1.35e-59:gapopen_avg=1.0:gapopen_max=1.0:gapopen_min=1.0:gapopen_std=0:gapopen_sum=1.0:gtdb_class_counter=:gtdb_domain_counter=:gtdb_family_counter=:gtdb_genus_counter=:gtdb_order_counter=:gtdb_phylum_counter=:gtdb_species_counter=:heptad_counter=MCP-36H--3:lbd_counter=:length_avg=131.0:length_max=131.0:length_min=131.0:length_std=0:length_sum=131.0:mismatch_avg=18.0:mismatch_max=18.0:mismatch_min=18.0:mismatch_std=0:mismatch_sum=18.0:name=N560073:qcovhsp_avg=99.2:qcovhsp_max=99.2:qcovhsp_min=99.2:qcovhsp_std=0:qcovhsp_sum=99.2:qend_avg=132.0:qend_max=132.0:qend_min=132.0:qend_std=0:qend_sum=132.0:qstart_avg=2.0:qstart_max=2.0:qstart_min=2.0:qstart_std=0:qstart_sum=2.0:ref_name_counter=RS_GCF_004564275.1_protein.faa_NZ_SPDV01000028.1_38@PF00015_full_PFAM.307.478--1:scovhsp_avg=76.0:scovhsp_max=76.0:scovhsp_min=76.0:scovhsp_std=0:scovhsp_sum=76.0:send_avg=157.0:send_max=157.0:send_min=157.0:send_std=0:send_sum=157.0:sstart_avg=28.0:sstart_max=28.0:sstart_min=28.0:sstart_std=0:sstart_sum=28.0])0:5e-09[&&NHX:Sample_counter=rhizpot1--2||rhizpot2--2||rhizpot3--3:Type_counter=capture--7:besthit_avg=90.4:besthit_max=95.3:besthit_min=85.5:besthit_std=6.929646455628164:besthit_sum=180.8:bitscore_avg=162.0:bitscore_max=182.0:bitscore_min=142.0:bitscore_std=28.284271247461902:bitscore_sum=324.0:capture_class_counter=c__Actinomycetia--1||c__Alphaproteobacteria--3||c__Gammaproteobacteria--1||c__Halobacteria--2:capture_domain_counter=d__Archaea--2||d__Bacteria--5:capture_family_counter=f__Beijerinckiaceae--1||f__Geodermatophilaceae--1||f__Natrialbaceae--2||f__Pseudomonadaceae--1||f__Rhizobiaceae--1||f__Sphingomonadaceae--1:capture_genus_counter=g__Bosea--1||g__Geodermatophilus--1||g__Haloterrigena--1||g__Natrinema--1||g__Pararhizobium--1||g__Pseudomonas_E--1||g__Sphingopyxis--1:capture_order_counter=o__Halobacteriales--2||o__Mycobacteriales--1||o__Pseudomonadales--1||o__Rhizobiales--2||o__Sphingomonadales--1:capture_phylum_counter=p__Actinobacteriota--1||p__Halobacteriota--2||p__Proteobacteria--4:capture_species_counter=s__Bosea sp004123845--1||s__Geodermatophilus nigrescens--1||s__Haloterrigena salina--1||s__Natrinema salaciae--1||s__Pararhizobium sp001424045--1||s__Pseudomonas_E sp900005815--1||s__Sphingopyxis sp003609815--1:evalue_avg=5.1000000000000066e-45:evalue_max=1.02e-44:evalue_min=1.35e-59:evalue_std=7.212489168102774e-45:evalue_sum=1.0200000000000013e-44:gapopen_avg=0.5:gapopen_max=1.0:gapopen_min=0.0:gapopen_std=0.7071067811865476:gapopen_sum=1.0:gtdb_class_counter=:gtdb_domain_counter=:gtdb_family_counter=:gtdb_genus_counter=:gtdb_order_counter=:gtdb_phylum_counter=:gtdb_species_counter=:heptad_counter=MCP-36H--7:lbd_counter=:length_avg=108.0:length_max=131.0:length_min=85.0:length_std=32.526911934581186:length_sum=216.0:mismatch_avg=11.0:mismatch_max=18.0:mismatch_min=4.0:mismatch_std=9.899494936611665:mismatch_sum=22.0:name=N560074:qcovhsp_avg=99.6:qcovhsp_max=100.0:qcovhsp_min=99.2:qcovhsp_std=0.565685424949236:qcovhsp_sum=199.2:qend_avg=108.5:qend_max=132.0:qend_min=85.0:qend_std=33.23401871576773:qend_sum=217.0:qstart_avg=1.5:qstart_max=2.0:qstart_min=1.0:qstart_std=0.7071067811865476:qstart_sum=3.0:ref_name_counter=RS_GCF_004135585.1_protein.faa_NZ_CP035501.1_4491@PF00015_full_PFAM.1.152--1||RS_GCF_004564275.1_protein.faa_NZ_SPDV01000028.1_38@PF00015_full_PFAM.307.478--1:scovhsp_avg=66.15:scovhsp_max=76.0:scovhsp_min=56.3:scovhsp_std=13.930003589374989:scovhsp_sum=132.3:send_avg=122.0:send_max=157.0:send_min=87.0:send_std=49.49747468305833:send_sum=244.0:sstart_avg=15.5:sstart_max=28.0:sstart_min=3.0:sstart_std=17.67766952966369:sstart_sum=31.0])0.102:0.00018128[&&NHX:Sample_counter=rhizpot1--25||rhizpot2--2||rhizpot3--11||rhiztom3--1:Type_counter=capture--39:besthit_avg=85.58399999999997:besthit_max=95.3:besthit_min=70.3:besthit_std=5.479863136977054:besthit_sum=2139.5999999999995:bitscore_avg=173.84:bitscore_max=209.0:bitscore_min=132.0:bitscore_std=22.07313601039357:bitscore_sum=4346.0:capture_class_counter=c__Actinomycetia--1||c__Alphaproteobacteria--27||c__Clostridia--2||c__Gammaproteobacteria--4||c__Geothermincolia--1||c__Halobacteria--4:capture_domain_counter=d__Archaea--4||d__Bacteria--35:capture_family_counter=f__Anoxymicrobiaceae--1||f__Beijerinckiaceae--1||f__Caulobacteraceae--1||f__Devosiaceae--2||f__Dongiaceae--1||f__Geodermatophilaceae--1||f__Haladaptataceae--1||f__Halomonadaceae--1||f__Lachnospiraceae--2||f__Natrialbaceae--3||f__Pseudomonadaceae--3||f__Rhizobiaceae--8||f__Sphingomonadaceae--14:capture_genus_counter=g__Allorhizobium--7||g__Allosphingosinicella--1||g__Bosea--1||g__CAHJWH01--1||g__Devosia_A--2||g__Dongia--1||g__FEN-727--1||g__Geodermatophilus--1||g__Halorussus--1||g__Haloterrigena--1||g__Kineothrix--1||g__Natrinema--2||g__Pararhizobium--1||g__Pseudomonas_A--1||g__Pseudomonas_E--2||g__RGIG8607--1||g__Salinicola--1||g__Sphingomonas--12||g__Sphingopyxis--1:capture_order_counter=o__Caulobacterales--1||o__Dongiales--1||o__Fen-727--1||o__Halobacteriales--4||o__Lachnospirales--2||o__Mycobacteriales--1||o__Pseudomonadales--4||o__Rhizobiales--11||o__Sphingomonadales--14:capture_phylum_counter=p__Actinobacteriota--2||p__Firmicutes_A--2||p__Halobacteriota--4||p__Proteobacteria--31:capture_species_counter=s__Allorhizobium sp002796995--7||s__Allosphingosinicella parva--1||s__Bosea sp004123845--1||s__CAHJWH01 sp009765965--1||s__Devosia_A sp001899085--2||s__Dongia sp016183985--1||s__FEN-727 sp003154635--1||s__Geodermatophilus nigrescens--1||s__Halorussus sp010747475--1||s__Haloterrigena salina--1||s__Kineothrix alysoides--1||s__Natrinema salaciae--1||s__Natrinema sp005938085--1||s__Pararhizobium sp001424045--1||s__Pseudomonas_A sp003488145--1||s__Pseudomonas_E mandelii_D--1||s__Pseudomonas_E sp900005815--1||s__RGIG8607 sp910588535--1||s__Salinicola halophilus--1||s__Sphingomonas ginsenosidimutans--9||s__Sphingomonas hankookensis--3||s__Sphingopyxis sp003609815--1:evalue_avg=4.944553224656746e-42:evalue_max=9.61e-41:evalue_min=1.46e-69:evalue_std=1.976976326822302e-41:evalue_sum=1.2361383061641865e-40:gapopen_avg=0.28:gapopen_max=1.0:gapopen_min=0.0:gapopen_std=0.45825756949558405:gapopen_sum=7.0:gtdb_class_counter=:gtdb_domain_counter=:gtdb_family_counter=:gtdb_genus_counter=:gtdb_order_counter=:gtdb_phylum_counter=:gtdb_species_counter=:heptad_counter=MCP-36H--39:lbd_counter=:length_avg=136.16:length_max=156.0:length_min=83.0:length_std=23.048282654751812:length_sum=3404.0:mismatch_avg=20.04:mismatch_max=45.0:mismatch_min=4.0:mismatch_std=9.239769116884542:mismatch_sum=501.0:name=N560075:qcovhsp_avg=99.16000000000003:qcovhsp_max=100.0:qcovhsp_min=96.6:qcovhsp_std=1.1157956802210707:qcovhsp_sum=2479.0000000000005:qend_avg=136.48:qend_max=156.0:qend_min=84.0:qend_std=22.73968630683663:qend_sum=3412.0:qstart_avg=1.44:qstart_max=4.0:qstart_min=1.0:qstart_std=0.8205689083394114:qstart_sum=36.0:ref_name_counter=RS_GCF_003012735.1_protein.faa_NZ_PXYI01000009.1_45@PF00015_full_PFAM.270.455--1||RS_GCF_004135585.1_protein.faa_NZ_CP035501.1_1634@PF00015_full_PFAM.382.561--14||RS_GCF_004135585.1_protein.faa_NZ_CP035501.1_1778@PF00015_full_PFAM.370.561--1||RS_GCF_004135585.1_protein.faa_NZ_CP035501.1_1779@PF00015_full_PFAM.378.561--5||RS_GCF_004135585.1_protein.faa_NZ_CP035501.1_4491@PF00015_full_PFAM.1.152--1||RS_GCF_004564275.1_protein.faa_NZ_SPDV01000005.1_35@PF00015_full_PFAM.372.549--1||RS_GCF_004564275.1_protein.faa_NZ_SPDV01000028.1_38@PF00015_full_PFAM.307.478--1||RS_GCF_004564275.1_protein.faa_NZ_SPDV01000041.1_26@PF00015_full_PFAM.379.545--1:scovhsp_avg=76.044:scovhsp_max=87.2:scovhsp_min=50.0:scovhsp_std=11.941561874394823:scovhsp_sum=1901.1:send_avg=151.32:send_max=165.0:send_min=87.0:send_std=22.45499202107778:send_sum=3783.0:sstart_avg=16.36:sstart_max=52.0:sstart_min=3.0:sstart_std=12.345309500643015:sstart_sum=409.0],RS_GCF_004135585.1_protein.faa_NZ_CP035501.1_4491@PF00015_full_PFAM.1.152:0.050586[&&NHX:Type=GTDB:gtdb_class=c__Alphaproteobacteria:gtdb_domain=d__Bacteria:gtdb_family=f__Sphingomonadaceae:gtdb_genus=g__Allosphingosinicella:gtdb_order=o__Sphingomonadales:gtdb_phylum=p__Proteobacteria:gtdb_species=s__Allosphingosinicella sp004135585:heptad=MCP-36H:species=d__Bacteria_p__Proteobacteria_c__Alphaproteobacteria_o__Sphingomonadales_f__Sphingomonadaceae_g__Allosphingosinicella_s__Allosphingosinicella sp004135585])0.605:0.00468796[&&NHX:Sample_counter=rhizpot1--25||rhizpot2--2||rhizpot3--11||rhiztom3--1:Type_counter=GTDB--1||capture--39:besthit_avg=85.58399999999997:besthit_max=95.3:besthit_min=70.3:besthit_std=5.479863136977054:besthit_sum=2139.5999999999995:bitscore_avg=173.84:bitscore_max=209.0:bitscore_min=132.0:bitscore_std=22.07313601039357:bitscore_sum=4346.0:capture_class_counter=c__Actinomycetia--1||c__Alphaproteobacteria--27||c__Clostridia--2||c__Gammaproteobacteria--4||c__Geothermincolia--1||c__Halobacteria--4:capture_domain_counter=d__Archaea--4||d__Bacteria--35:capture_family_counter=f__Anoxymicrobiaceae--1||f__Beijerinckiaceae--1||f__Caulobacteraceae--1||f__Devosiaceae--2||f__Dongiaceae--1||f__Geodermatophilaceae--1||f__Haladaptataceae--1||f__Halomonadaceae--1||f__Lachnospiraceae--2||f__Natrialbaceae--3||f__Pseudomonadaceae--3||f__Rhizobiaceae--8||f__Sphingomonadaceae--14:capture_genus_counter=g__Allorhizobium--7||g__Allosphingosinicella--1||g__Bosea--1||g__CAHJWH01--1||g__Devosia_A--2||g__Dongia--1||g__FEN-727--1||g__Geodermatophilus--1||g__Halorussus--1||g__Haloterrigena--1||g__Kineothrix--1||g__Natrinema--2||g__Pararhizobium--1||g__Pseudomonas_A--1||g__Pseudomonas_E--2||g__RGIG8607--1||g__Salinicola--1||g__Sphingomonas--12||g__Sphingopyxis--1:capture_order_counter=o__Caulobacterales--1||o__Dongiales--1||o__Fen-727--1||o__Halobacteriales--4||o__Lachnospirales--2||o__Mycobacteriales--1||o__Pseudomonadales--4||o__Rhizobiales--11||o__Sphingomonadales--14:capture_phylum_counter=p__Actinobacteriota--2||p__Firmicutes_A--2||p__Halobacteriota--4||p__Proteobacteria--31:capture_species_counter=s__Allorhizobium sp002796995--7||s__Allosphingosinicella parva--1||s__Bosea sp004123845--1||s__CAHJWH01 sp009765965--1||s__Devosia_A sp001899085--2||s__Dongia sp016183985--1||s__FEN-727 sp003154635--1||s__Geodermatophilus nigrescens--1||s__Halorussus sp010747475--1||s__Haloterrigena salina--1||s__Kineothrix alysoides--1||s__Natrinema salaciae--1||s__Natrinema sp005938085--1||s__Pararhizobium sp001424045--1||s__Pseudomonas_A sp003488145--1||s__Pseudomonas_E mandelii_D--1||s__Pseudomonas_E sp900005815--1||s__RGIG8607 sp910588535--1||s__Salinicola halophilus--1||s__Sphingomonas ginsenosidimutans--9||s__Sphingomonas hankookensis--3||s__Sphingopyxis sp003609815--1:evalue_avg=4.944553224656746e-42:evalue_max=9.61e-41:evalue_min=1.46e-69:evalue_std=1.976976326822302e-41:evalue_sum=1.2361383061641865e-40:gapopen_avg=0.28:gapopen_max=1.0:gapopen_min=0.0:gapopen_std=0.45825756949558405:gapopen_sum=7.0:gtdb_class_counter=c__Alphaproteobacteria--1:gtdb_domain_counter=d__Bacteria--1:gtdb_family_counter=f__Sphingomonadaceae--1:gtdb_genus_counter=g__Allosphingosinicella--1:gtdb_order_counter=o__Sphingomonadales--1:gtdb_phylum_counter=p__Proteobacteria--1:gtdb_species_counter=s__Allosphingosinicella sp004135585--1:heptad_counter=MCP-36H--40:lbd_counter=:lca_tree=s__Allosphingosinicella sp004135585:length_avg=136.16:length_max=156.0:length_min=83.0:length_std=23.048282654751812:length_sum=3404.0:mismatch_avg=20.04:mismatch_max=45.0:mismatch_min=4.0:mismatch_std=9.239769116884542:mismatch_sum=501.0:name=N560077:qcovhsp_avg=99.16000000000003:qcovhsp_max=100.0:qcovhsp_min=96.6:qcovhsp_std=1.1157956802210707:qcovhsp_sum=2479.0000000000005:qend_avg=136.48:qend_max=156.0:qend_min=84.0:qend_std=22.73968630683663:qend_sum=3412.0:qstart_avg=1.44:qstart_max=4.0:qstart_min=1.0:qstart_std=0.8205689083394114:qstart_sum=36.0:ref_name_counter=RS_GCF_003012735.1_protein.faa_NZ_PXYI01000009.1_45@PF00015_full_PFAM.270.455--1||RS_GCF_004135585.1_protein.faa_NZ_CP035501.1_1634@PF00015_full_PFAM.382.561--14||RS_GCF_004135585.1_protein.faa_NZ_CP035501.1_1778@PF00015_full_PFAM.370.561--1||RS_GCF_004135585.1_protein.faa_NZ_CP035501.1_1779@PF00015_full_PFAM.378.561--5||RS_GCF_004135585.1_protein.faa_NZ_CP035501.1_4491@PF00015_full_PFAM.1.152--1||RS_GCF_004564275.1_protein.faa_NZ_SPDV01000005.1_35@PF00015_full_PFAM.372.549--1||RS_GCF_004564275.1_protein.faa_NZ_SPDV01000028.1_38@PF00015_full_PFAM.307.478--1||RS_GCF_004564275.1_protein.faa_NZ_SPDV01000041.1_26@PF00015_full_PFAM.379.545--1:scovhsp_avg=76.044:scovhsp_max=87.2:scovhsp_min=50.0:scovhsp_std=11.941561874394823:scovhsp_sum=1901.1:send_avg=151.32:send_max=165.0:send_min=87.0:send_std=22.45499202107778:send_sum=3783.0:sstart_avg=16.36:sstart_max=52.0:sstart_min=3.0:sstart_std=12.345309500643015:sstart_sum=409.0])0:5e-09[&&NHX:Sample_counter=rhizpot1--45||rhizpot2--5||rhizpot3--20||rhiztom3--1:Type_counter=GTDB--23||capture--71:besthit_avg=85.50416666666666:besthit_max=96.9:besthit_min=65.7:besthit_std=6.651122392349594:besthit_sum=4104.2:bitscore_avg=175.77083333333334:bitscore_max=226.0:bitscore_min=132.0:bitscore_std=26.752800277635153:bitscore_sum=8437.0:capture_class_counter=c__Actinomycetia--1||c__Alphaproteobacteria--41||c__Bacilli--4||c__Clostridia--2||c__Gammaproteobacteria--13||c__Geothermincolia--1||c__Halobacteria--6||c__Phycisphaerae--1||c__Verrucomicrobiae--2:capture_domain_counter=d__Archaea--6||d__Bacteria--65:capture_family_counter=f__Anoxymicrobiaceae--1||f__Beijerinckiaceae--2||f__Burkholderiaceae--6||f__Caulobacteraceae--1||f__Competibacteraceae--1||f__Devosiaceae--2||f__Dongiaceae--2||f__Fen-1342--1||f__Geodermatophilaceae--1||f__Haladaptataceae--2||f__Halomonadaceae--1||f__Lachnospiraceae--2||f__Natrialbaceae--4||f__Paenibacillaceae--4||f__Pseudomonadaceae--5||f__Rhizobiaceae--18||f__Rhodobacteraceae--1||f__Sphingomonadaceae--15||f__UBA8199--2:capture_genus_counter=g__Allorhizobium--17||g__Allosphingosinicella--1||g__Bosea--1||g__CAHJWH01--1||g__Competibacter_A--1||g__Devosia_A--2||g__Dongia--2||g__Duganella--3||g__FEN-727--1||g__Fen-1342--1||g__Geodermatophilus--1||g__Halorussus--2||g__Haloterrigena--2||g__Kineothrix--1||g__Massilia--1||g__Methylobacterium--1||g__Natrinema--2||g__Paenibacillus_T--4||g__Pararhizobium--1||g__Pseudoduganella--1||g__Pseudomonas_A--2||g__Pseudomonas_E--3||g__Pseudorhodoferax--1||g__RGIG8607--1||g__Salinicola--1||g__Sphingomonas--12||g__Sphingopyxis--2||g__Tateyamaria--1||g__UBA693--2:capture_order_counter=o__Burkholderiales--6||o__Caulobacterales--1||o__Competibacterales--1||o__Dongiales--2||o__Fen-727--1||o__Halobacteriales--6||o__Lachnospirales--2||o__Mycobacteriales--1||o__Paenibacillales--4||o__Pedosphaerales--2||o__Pseudomonadales--6||o__Rhizobiales--22||o__Rhodobacterales--1||o__Sphingomonadales--15||o__UBA1845--1:capture_phylum_counter=p__Actinobacteriota--2||p__Firmicutes--4||p__Firmicutes_A--2||p__Halobacteriota--6||p__Planctomycetota--1||p__Proteobacteria--54||p__Verrucomicrobiota--2:capture_species_counter=s__Allorhizobium sp002796995--17||s__Allosphingosinicella parva--1||s__Bosea sp004123845--1||s__CAHJWH01 sp009765965--1||s__Competibacter_A sp016713505--1||s__Devosia_A sp001899085--2||s__Dongia sp000620685--1||s__Dongia sp016183985--1||s__Duganella alba--2||s__Duganella zoogloeoides--1||s__FEN-727 sp003154635--1||s__Fen-1342 sp003162245--1||s__Geodermatophilus nigrescens--1||s__Halorussus sp010747475--2||s__Haloterrigena salina--2||s__Kineothrix alysoides--1||s__Massilia aurea_A--1||s__Methylobacterium sp900112625--1||s__Natrinema salaciae--1||s__Natrinema sp005938085--1||s__Paenibacillus_T xylaniclasticus--4||s__Pararhizobium sp001424045--1||s__Pseudoduganella sp003053665--1||s__Pseudomonas_A sp003488145--2||s__Pseudomonas_E mandelii_D--1||s__Pseudomonas_E sp001655595--1||s__Pseudomonas_E sp900005815--1||s__Pseudorhodoferax sp001422365--1||s__RGIG8607 sp910588535--1||s__Salinicola halophilus--1||s__Sphingomonas ginsenosidimutans--9||s__Sphingomonas hankookensis--3||s__Sphingopyxis sp003609815--2||s__Tateyamaria sp000814025--1||s__UBA693 sp903913865--2:evalue_avg=5.911267807469213e-42:evalue_max=1.54e-40:evalue_min=2.95e-76:evalue_std=2.611123692309873e-41:evalue_sum=2.8374085475852222e-40:gapopen_avg=0.1875:gapopen_max=1.0:gapopen_min=0.0:gapopen_std=0.39444277960558327:gapopen_sum=9.0:gtdb_class_counter=c__Alphaproteobacteria--23:gtdb_domain_counter=d__Bacteria--23:gtdb_family_counter=f__Sphingomonadaceae--23:gtdb_genus_counter=g__Allosphingosinicella--23:gtdb_order_counter=o__Sphingomonadales--23:gtdb_phylum_counter=p__Proteobacteria--23:gtdb_species_counter=s__Allosphingosinicella deserti--7||s__Allosphingosinicella parva--6||s__Allosphingosinicella sp004135585--10:heptad_counter=MCP-36H--94:lbd_counter=:lca_tree=g__Allosphingosinicella:length_avg=131.27083333333334:length_max=156.0:length_min=83.0:length_std=22.79859979214227:length_sum=6301.0:mismatch_avg=19.458333333333332:mismatch_max=47.0:mismatch_min=3.0:mismatch_std=10.373776950896445:mismatch_sum=934.0:name=N560078:qcovhsp_avg=99.325:qcovhsp_max=100.0:qcovhsp_min=96.6:qcovhsp_std=0.9898420247911044:qcovhsp_sum=4767.6:qend_avg=131.58333333333334:qend_max=156.0:qend_min=84.0:qend_std=22.6723501426938:qend_sum=6316.0:qstart_avg=1.4166666666666667:qstart_max=4.0:qstart_min=1.0:qstart_std=0.7944845333666761:qstart_sum=68.0:ref_name_counter=RS_GCF_003012735.1_protein.faa_NZ_PXYI01000009.1_45@PF00015_full_PFAM.270.455--3||RS_GCF_004135585.1_protein.faa_NZ_CP035501.1_1634@PF00015_full_PFAM.382.561--17||RS_GCF_004135585.1_protein.faa_NZ_CP035501.1_1778@PF00015_full_PFAM.370.561--1||RS_GCF_004135585.1_protein.faa_NZ_CP035501.1_1779@PF00015_full_PFAM.378.561--18||RS_GCF_004135585.1_protein.faa_NZ_CP035501.1_4491@PF00015_full_PFAM.1.152--1||RS_GCF_004564275.1_protein.faa_NZ_SPDV01000005.1_35@PF00015_full_PFAM.372.549--2||RS_GCF_004564275.1_protein.faa_NZ_SPDV01000028.1_38@PF00015_full_PFAM.307.478--4||RS_GCF_004564275.1_protein.faa_NZ_SPDV01000031.1_13@PF00015_full_PFAM.373.553--1||RS_GCF_004564275.1_protein.faa_NZ_SPDV01000041.1_26@PF00015_full_PFAM.379.545--1:scovhsp_avg=72.97916666666667:scovhsp_max=91.2:scovhsp_min=50.0:scovhsp_std=12.131161883862662:scovhsp_sum=3503.0:send_avg=152.16666666666666:send_max=165.0:send_min=87.0:send_std=20.03649153189753:send_sum=7304.0:sstart_avg=22.0:sstart_max=67.0:sstart_min=2.0:sstart_std=18.02008335872282:sstart_sum=1056.0],((ef2ebf4d-a46f-4e53-9e24-0dfc74370e6b_3@MCPsignal.151.266:0.022158[&&NHX:Sample=rhizpot3:Type=capture:besthit=93.9:bitscore=182.0:capture_class=c__Alphaproteobacteria:capture_domain=d__Bacteria:capture_family=f__Sphingomonadaceae:capture_genus=g__Allosphingosinicella:capture_order=o__Sphingomonadales:capture_phylum=p__Proteobacteria:capture_species=s__Allosphingosinicella parva:evalue=1.67e-59:gapopen=0.0:heptad=MCP-36H:length=115.0:mismatch=7.0:qcovhsp=100.0:qend=115.0:qstart=1.0:ref_name=RS_GCF_004564275.1_protein.faa_NZ_SPDV01000005.1_35@PF00015_full_PFAM.372.549:scovhsp=65.0:send=123.0:sstart=9.0],(929a83c0-ba0f-4f13-94b2-6f6d76894f01_3@MCPsignal.221.314:5e-09[&&NHX:Sample=rhizpot1:Type=capture:besthit=92.5:bitscore=119.0:capture_class=c__Alphaproteobacteria:capture_domain=d__Bacteria:capture_family=f__Xanthobacteraceae:capture_genus=g__U87765:capture_order=o__Rhizobiales:capture_phylum=p__Proteobacteria:capture_species=s__U87765 sp018131225:evalue=2.86e-35:gapopen=0.0:heptad=MCP-36H:length=93.0:mismatch=7.0:qcovhsp=100.0:qend=93.0:qstart=1.0:ref_name=RS_GCF_004135585.1_protein.faa_NZ_CP035501.1_1634@PF00015_full_PFAM.382.561:scovhsp=52.0:send=163.0:sstart=71.0],0632d114-4fc4-4f08-9ff8-6df1799c7849_3@MCPsignal.427.547:0.00726804[&&NHX:Sample=rhizpot1:Type=capture:besthit=94.1:bitscore=166.0:capture_class=c__Gammaproteobacteria:capture_domain=d__Bacteria:capture_family=f__Burkholderiaceae:capture_genus=g__Massilia:capture_order=o__Burkholderiales:capture_phylum=p__Proteobacteria:capture_species=s__Massilia oculi:evalue=2.62e-53:gapopen=0.0:heptad=MCP-36H:length=119.0:mismatch=7.0:qcovhsp=99.2:qend=120.0:qstart=2.0:ref_name=RS_GCF_004135585.1_protein.faa_NZ_CP035501.1_1634@PF00015_full_PFAM.382.561:scovhsp=66.5:send=163.0:sstart=45.0])0:5e-09[&&NHX:Sample_counter=rhizpot1--2:Type_counter=capture--2:besthit_avg=93.3:besthit_max=94.1:besthit_min=92.5:besthit_std=1.131370849898472:besthit_sum=186.6:bitscore_avg=142.5:bitscore_max=166.0:bitscore_min=119.0:bitscore_std=33.23401871576773:bitscore_sum=285.0:capture_class_counter=c__Alphaproteobacteria--1||c__Gammaproteobacteria--1:capture_domain_counter=d__Bacteria--2:capture_family_counter=f__Burkholderiaceae--1||f__Xanthobacteraceae--1:capture_genus_counter=g__Massilia--1||g__U87765--1:capture_order_counter=o__Burkholderiales--1||o__Rhizobiales--1:capture_phylum_counter=p__Proteobacteria--2:capture_species_counter=s__Massilia oculi--1||s__U87765 sp018131225--1:evalue_avg=1.43e-35:evalue_max=2.86e-35:evalue_min=2.62e-53:evalue_std=2.0223253941935258e-35:evalue_sum=2.86e-35:gapopen_avg=0.0:gapopen_max=0.0:gapopen_min=0.0:gapopen_std=0.0:gapopen_sum=0.0:gtdb_class_counter=:gtdb_domain_counter=:gtdb_family_counter=:gtdb_genus_counter=:gtdb_order_counter=:gtdb_phylum_counter=:gtdb_species_counter=:heptad_counter=MCP-36H--2:lbd_counter=:length_avg=106.0:length_max=119.0:length_min=93.0:length_std=18.384776310850235:length_sum=212.0:mismatch_avg=7.0:mismatch_max=7.0:mismatch_min=7.0:mismatch_std=0.0:mismatch_sum=14.0:name=N560082:qcovhsp_avg=99.6:qcovhsp_max=100.0:qcovhsp_min=99.2:qcovhsp_std=0.565685424949236:qcovhsp_sum=199.2:qend_avg=106.5:qend_max=120.0:qend_min=93.0:qend_std=19.091883092036785:qend_sum=213.0:qstart_avg=1.5:qstart_max=2.0:qstart_min=1.0:qstart_std=0.7071067811865476:qstart_sum=3.0:ref_name_counter=RS_GCF_004135585.1_protein.faa_NZ_CP035501.1_1634@PF00015_full_PFAM.382.561--2:scovhsp_avg=59.25:scovhsp_max=66.5:scovhsp_min=52.0:scovhsp_std=10.253048327204938:scovhsp_sum=118.5:send_avg=163.0:send_max=163.0:send_min=163.0:send_std=0.0:send_sum=326.0:sstart_avg=58.0:sstart_max=71.0:sstart_min=45.0:sstart_std=18.384776310850235:sstart_sum=116.0])0:5e-09[&&NHX:Sample_counter=rhizpot1--2||rhizpot3--1:Type_counter=capture--3:besthit_avg=93.5:besthit_max=94.1:besthit_min=92.5:besthit_std=0.8717797887081341:besthit_sum=280.5:bitscore_avg=155.66666666666666:bitscore_max=182.0:bitscore_min=119.0:bitscore_std=32.74650108535771:bitscore_sum=467.0:capture_class_counter=c__Alphaproteobacteria--2||c__Gammaproteobacteria--1:capture_domain_counter=d__Bacteria--3:capture_family_counter=f__Burkholderiaceae--1||f__Sphingomonadaceae--1||f__Xanthobacteraceae--1:capture_genus_counter=g__Allosphingosinicella--1||g__Massilia--1||g__U87765--1:capture_order_counter=o__Burkholderiales--1||o__Rhizobiales--1||o__Sphingomonadales--1:capture_phylum_counter=p__Proteobacteria--3:capture_species_counter=s__Allosphingosinicella parva--1||s__Massilia oculi--1||s__U87765 sp018131225--1:evalue_avg=9.533333333333332e-36:evalue_max=2.86e-35:evalue_min=1.67e-59:evalue_std=1.6512217698823297e-35:evalue_sum=2.86e-35:gapopen_avg=0.0:gapopen_max=0.0:gapopen_min=0.0:gapopen_std=0.0:gapopen_sum=0.0:gtdb_class_counter=:gtdb_domain_counter=:gtdb_family_counter=:gtdb_genus_counter=:gtdb_order_counter=:gtdb_phylum_counter=:gtdb_species_counter=:heptad_counter=MCP-36H--3:lbd_counter=:length_avg=109.0:length_max=119.0:length_min=93.0:length_std=14.0:length_sum=327.0:mismatch_avg=7.0:mismatch_max=7.0:mismatch_min=7.0:mismatch_std=0.0:mismatch_sum=21.0:name=N560083:qcovhsp_avg=99.73333333333333:qcovhsp_max=100.0:qcovhsp_min=99.2:qcovhsp_std=0.461880215351699:qcovhsp_sum=299.2:qend_avg=109.33333333333333:qend_max=120.0:qend_min=93.0:qend_std=14.364307617610162:qend_sum=328.0:qstart_avg=1.3333333333333333:qstart_max=2.0:qstart_min=1.0:qstart_std=0.5773502691896257:qstart_sum=4.0:ref_name_counter=RS_GCF_004135585.1_protein.faa_NZ_CP035501.1_1634@PF00015_full_PFAM.382.561--2||RS_GCF_004564275.1_protein.faa_NZ_SPDV01000005.1_35@PF00015_full_PFAM.372.549--1:scovhsp_avg=61.166666666666664:scovhsp_max=66.5:scovhsp_min=52.0:scovhsp_std=7.973915809270457:scovhsp_sum=183.5:send_avg=149.66666666666666:send_max=163.0:send_min=123.0:send_std=23.094010767585033:send_sum=449.0:sstart_avg=41.666666666666664:sstart_max=71.0:sstart_min=9.0:sstart_std=31.13411847689498:sstart_sum=125.0],7429d5d4-46ba-44bf-8fd3-3fd5d5f9fb83_1@MCPsignal.22.108:0.0527818[&&NHX:Sample=rhizpot3:Type=capture:capture_class=c__Alphaproteobacteria:capture_domain=d__Bacteria:capture_family=f__Caulobacteraceae:capture_genus=g__Palsa-881:capture_order=o__Caulobacterales:capture_phylum=p__Proteobacteria:capture_species=s__Palsa-881 sp018241335:heptad=MCP-36H])0:5e-09[&&NHX:Sample_counter=rhizpot1--2||rhizpot3--2:Type_counter=capture--4:besthit_avg=93.5:besthit_max=94.1:besthit_min=92.5:besthit_std=0.8717797887081341:besthit_sum=280.5:bitscore_avg=155.66666666666666:bitscore_max=182.0:bitscore_min=119.0:bitscore_std=32.74650108535771:bitscore_sum=467.0:capture_class_counter=c__Alphaproteobacteria--3||c__Gammaproteobacteria--1:capture_domain_counter=d__Bacteria--4:capture_family_counter=f__Burkholderiaceae--1||f__Caulobacteraceae--1||f__Sphingomonadaceae--1||f__Xanthobacteraceae--1:capture_genus_counter=g__Allosphingosinicella--1||g__Massilia--1||g__Palsa-881--1||g__U87765--1:capture_order_counter=o__Burkholderiales--1||o__Caulobacterales--1||o__Rhizobiales--1||o__Sphingomonadales--1:capture_phylum_counter=p__Proteobacteria--4:capture_species_counter=s__Allosphingosinicella parva--1||s__Massilia oculi--1||s__Palsa-881 sp018241335--1||s__U87765 sp018131225--1:evalue_avg=9.533333333333332e-36:evalue_max=2.86e-35:evalue_min=1.67e-59:evalue_std=1.6512217698823297e-35:evalue_sum=2.86e-35:gapopen_avg=0.0:gapopen_max=0.0:gapopen_min=0.0:gapopen_std=0.0:gapopen_sum=0.0:gtdb_class_counter=:gtdb_domain_counter=:gtdb_family_counter=:gtdb_genus_counter=:gtdb_order_counter=:gtdb_phylum_counter=:gtdb_species_counter=:heptad_counter=MCP-36H--4:lbd_counter=:length_avg=109.0:length_max=119.0:length_min=93.0:length_std=14.0:length_sum=327.0:mismatch_avg=7.0:mismatch_max=7.0:mismatch_min=7.0:mismatch_std=0.0:mismatch_sum=21.0:name=N560085:qcovhsp_avg=99.73333333333333:qcovhsp_max=100.0:qcovhsp_min=99.2:qcovhsp_std=0.461880215351699:qcovhsp_sum=299.2:qend_avg=109.33333333333333:qend_max=120.0:qend_min=93.0:qend_std=14.364307617610162:qend_sum=328.0:qstart_avg=1.3333333333333333:qstart_max=2.0:qstart_min=1.0:qstart_std=0.5773502691896257:qstart_sum=4.0:ref_name_counter=RS_GCF_004135585.1_protein.faa_NZ_CP035501.1_1634@PF00015_full_PFAM.382.561--2||RS_GCF_004564275.1_protein.faa_NZ_SPDV01000005.1_35@PF00015_full_PFAM.372.549--1:scovhsp_avg=61.166666666666664:scovhsp_max=66.5:scovhsp_min=52.0:scovhsp_std=7.973915809270457:scovhsp_sum=183.5:send_avg=149.66666666666666:send_max=163.0:send_min=123.0:send_std=23.094010767585033:send_sum=449.0:sstart_avg=41.666666666666664:sstart_max=71.0:sstart_min=9.0:sstart_std=31.13411847689498:sstart_sum=125.0])0.957:0.0207912[&&NHX:Sample_counter=rhizpot1--47||rhizpot2--5||rhizpot3--22||rhiztom3--1:Type_counter=GTDB--23||capture--75:besthit_avg=85.97450980392158:besthit_max=96.9:besthit_min=65.7:besthit_std=6.724874515922357:besthit_sum=4384.700000000001:bitscore_avg=174.58823529411765:bitscore_max=226.0:bitscore_min=119.0:bitscore_std=27.175118377360008:bitscore_sum=8904.0:capture_class_counter=c__Actinomycetia--1||c__Alphaproteobacteria--44||c__Bacilli--4||c__Clostridia--2||c__Gammaproteobacteria--14||c__Geothermincolia--1||c__Halobacteria--6||c__Phycisphaerae--1||c__Verrucomicrobiae--2:capture_domain_counter=d__Archaea--6||d__Bacteria--69:capture_family_counter=f__Anoxymicrobiaceae--1||f__Beijerinckiaceae--2||f__Burkholderiaceae--7||f__Caulobacteraceae--2||f__Competibacteraceae--1||f__Devosiaceae--2||f__Dongiaceae--2||f__Fen-1342--1||f__Geodermatophilaceae--1||f__Haladaptataceae--2||f__Halomonadaceae--1||f__Lachnospiraceae--2||f__Natrialbaceae--4||f__Paenibacillaceae--4||f__Pseudomonadaceae--5||f__Rhizobiaceae--18||f__Rhodobacteraceae--1||f__Sphingomonadaceae--16||f__UBA8199--2||f__Xanthobacteraceae--1:capture_genus_counter=g__Allorhizobium--17||g__Allosphingosinicella--2||g__Bosea--1||g__CAHJWH01--1||g__Competibacter_A--1||g__Devosia_A--2||g__Dongia--2||g__Duganella--3||g__FEN-727--1||g__Fen-1342--1||g__Geodermatophilus--1||g__Halorussus--2||g__Haloterrigena--2||g__Kineothrix--1||g__Massilia--2||g__Methylobacterium--1||g__Natrinema--2||g__Paenibacillus_T--4||g__Palsa-881--1||g__Pararhizobium--1||g__Pseudoduganella--1||g__Pseudomonas_A--2||g__Pseudomonas_E--3||g__Pseudorhodoferax--1||g__RGIG8607--1||g__Salinicola--1||g__Sphingomonas--12||g__Sphingopyxis--2||g__Tateyamaria--1||g__U87765--1||g__UBA693--2:capture_order_counter=o__Burkholderiales--7||o__Caulobacterales--2||o__Competibacterales--1||o__Dongiales--2||o__Fen-727--1||o__Halobacteriales--6||o__Lachnospirales--2||o__Mycobacteriales--1||o__Paenibacillales--4||o__Pedosphaerales--2||o__Pseudomonadales--6||o__Rhizobiales--23||o__Rhodobacterales--1||o__Sphingomonadales--16||o__UBA1845--1:capture_phylum_counter=p__Actinobacteriota--2||p__Firmicutes--4||p__Firmicutes_A--2||p__Halobacteriota--6||p__Planctomycetota--1||p__Proteobacteria--58||p__Verrucomicrobiota--2:capture_species_counter=s__Allorhizobium sp002796995--17||s__Allosphingosinicella parva--2||s__Bosea sp004123845--1||s__CAHJWH01 sp009765965--1||s__Competibacter_A sp016713505--1||s__Devosia_A sp001899085--2||s__Dongia sp000620685--1||s__Dongia sp016183985--1||s__Duganella alba--2||s__Duganella zoogloeoides--1||s__FEN-727 sp003154635--1||s__Fen-1342 sp003162245--1||s__Geodermatophilus nigrescens--1||s__Halorussus sp010747475--2||s__Haloterrigena salina--2||s__Kineothrix alysoides--1||s__Massilia aurea_A--1||s__Massilia oculi--1||s__Methylobacterium sp900112625--1||s__Natrinema salaciae--1||s__Natrinema sp005938085--1||s__Paenibacillus_T xylaniclasticus--4||s__Palsa-881 sp018241335--1||s__Pararhizobium sp001424045--1||s__Pseudoduganella sp003053665--1||s__Pseudomonas_A sp003488145--2||s__Pseudomonas_E mandelii_D--1||s__Pseudomonas_E sp001655595--1||s__Pseudomonas_E sp900005815--1||s__Pseudorhodoferax sp001422365--1||s__RGIG8607 sp910588535--1||s__Salinicola halophilus--1||s__Sphingomonas ginsenosidimutans--9||s__Sphingomonas hankookensis--3||s__Sphingopyxis sp003609815--2||s__Tateyamaria sp000814025--1||s__U87765 sp018131225--1||s__UBA693 sp903913865--2:evalue_avg=5.6078987727166184e-37:evalue_max=2.86e-35:evalue_min=2.95e-76:evalue_std=4.004800245766954e-36:evalue_sum=2.8600283740854755e-35:gapopen_avg=0.17647058823529413:gapopen_max=1.0:gapopen_min=0.0:gapopen_std=0.3850133687518488:gapopen_sum=9.0:gtdb_class_counter=c__Alphaproteobacteria--23:gtdb_domain_counter=d__Bacteria--23:gtdb_family_counter=f__Sphingomonadaceae--23:gtdb_genus_counter=g__Allosphingosinicella--23:gtdb_order_counter=o__Sphingomonadales--23:gtdb_phylum_counter=p__Proteobacteria--23:gtdb_species_counter=s__Allosphingosinicella deserti--7||s__Allosphingosinicella parva--6||s__Allosphingosinicella sp004135585--10:heptad_counter=MCP-36H--98:lbd_counter=:lca_tree=g__Allosphingosinicella:length_avg=129.9607843137255:length_max=156.0:length_min=83.0:length_std=22.900620763912688:length_sum=6628.0:mismatch_avg=18.725490196078432:mismatch_max=47.0:mismatch_min=3.0:mismatch_std=10.484423553772613:mismatch_sum=955.0:name=N560086:qcovhsp_avg=99.34901960784312:qcovhsp_max=100.0:qcovhsp_min=96.6:qcovhsp_std=0.968993818147383:qcovhsp_sum=5066.799999999999:qend_avg=130.27450980392157:qend_max=156.0:qend_min=84.0:qend_std=22.790417663020175:qend_sum=6644.0:qstart_avg=1.411764705882353:qstart_max=4.0:qstart_min=1.0:qstart_std=0.7791397971669858:qstart_sum=72.0:ref_name_counter=RS_GCF_003012735.1_protein.faa_NZ_PXYI01000009.1_45@PF00015_full_PFAM.270.455--3||RS_GCF_004135585.1_protein.faa_NZ_CP035501.1_1634@PF00015_full_PFAM.382.561--19||RS_GCF_004135585.1_protein.faa_NZ_CP035501.1_1778@PF00015_full_PFAM.370.561--1||RS_GCF_004135585.1_protein.faa_NZ_CP035501.1_1779@PF00015_full_PFAM.378.561--18||RS_GCF_004135585.1_protein.faa_NZ_CP035501.1_4491@PF00015_full_PFAM.1.152--1||RS_GCF_004564275.1_protein.faa_NZ_SPDV01000005.1_35@PF00015_full_PFAM.372.549--3||RS_GCF_004564275.1_protein.faa_NZ_SPDV01000028.1_38@PF00015_full_PFAM.307.478--4||RS_GCF_004564275.1_protein.faa_NZ_SPDV01000031.1_13@PF00015_full_PFAM.373.553--1||RS_GCF_004564275.1_protein.faa_NZ_SPDV01000041.1_26@PF00015_full_PFAM.379.545--1:scovhsp_avg=72.2843137254902:scovhsp_max=91.2:scovhsp_min=50.0:scovhsp_std=12.196644990308107:scovhsp_sum=3686.5:send_avg=152.01960784313727:send_max=165.0:send_min=87.0:send_std=19.97647636203986:send_sum=7753.0:sstart_avg=23.15686274509804:sstart_max=71.0:sstart_min=2.0:sstart_std=19.127333895783394:sstart_sum=1181.0],((((97582f25-dff5-4baa-b770-2050599b4543_1@MCPsignal.136.273:0.0159376[&&NHX:Sample=rhizpot1:Type=capture:besthit=81.0:bitscore=175.0:capture_class=c__Alphaproteobacteria:capture_domain=d__Bacteria:capture_family=f__Rhizobiaceae:capture_genus=g__Allorhizobium:capture_order=o__Rhizobiales:capture_phylum=p__Proteobacteria:capture_species=s__Allorhizobium sp002796995:evalue=2.64e-56:gapopen=1.0:heptad=MCP-36H:length=137.0:mismatch=25.0:qcovhsp=100.0:qend=137.0:qstart=1.0:ref_name=RS_GCF_004135585.1_protein.faa_NZ_CP035501.1_1779@PF00015_full_PFAM.378.561:scovhsp=74.3:send=148.0:sstart=13.0],k127_38912_1@MCPsignal.6.71:5e-09)0.576:0.00638555[&&NHX:Sample_counter=rhizpot1--1:Type_counter=capture--1:besthit_avg=81.0:besthit_max=81.0:besthit_min=81.0:besthit_std=0:besthit_sum=81.0:bitscore_avg=175.0:bitscore_max=175.0:bitscore_min=175.0:bitscore_std=0:bitscore_sum=175.0:capture_class_counter=c__Alphaproteobacteria--1:capture_domain_counter=d__Bacteria--1:capture_family_counter=f__Rhizobiaceae--1:capture_genus_counter=g__Allorhizobium--1:capture_order_counter=o__Rhizobiales--1:capture_phylum_counter=p__Proteobacteria--1:capture_species_counter=s__Allorhizobium sp002796995--1:evalue_avg=2.64e-56:evalue_max=2.64e-56:evalue_min=2.64e-56:evalue_std=0:evalue_sum=2.64e-56:gapopen_avg=1.0:gapopen_max=1.0:gapopen_min=1.0:gapopen_std=0:gapopen_sum=1.0:gtdb_class_counter=:gtdb_domain_counter=:gtdb_family_counter=:gtdb_genus_counter=:gtdb_order_counter=:gtdb_phylum_counter=:gtdb_species_counter=:heptad_counter=MCP-36H--1:lbd_counter=:length_avg=137.0:length_max=137.0:length_min=137.0:length_std=0:length_sum=137.0:mismatch_avg=25.0:mismatch_max=25.0:mismatch_min=25.0:mismatch_std=0:mismatch_sum=25.0:name=N560089:qcovhsp_avg=100.0:qcovhsp_max=100.0:qcovhsp_min=100.0:qcovhsp_std=0:qcovhsp_sum=100.0:qend_avg=137.0:qend_max=137.0:qend_min=137.0:qend_std=0:qend_sum=137.0:qstart_avg=1.0:qstart_max=1.0:qstart_min=1.0:qstart_std=0:qstart_sum=1.0:ref_name_counter=RS_GCF_004135585.1_protein.faa_NZ_CP035501.1_1779@PF00015_full_PFAM.378.561--1:scovhsp_avg=74.3:scovhsp_max=74.3:scovhsp_min=74.3:scovhsp_std=0:scovhsp_sum=74.3:send_avg=148.0:send_max=148.0:send_min=148.0:send_std=0:send_sum=148.0:sstart_avg=13.0:sstart_max=13.0:sstart_min=13.0:sstart_std=0:sstart_sum=13.0],9f2aee04-a4a7-515c-9a17-017909e8104e_4@MCPsignal.365.476:0.00777496[&&NHX:Sample=rhizpot3:Type=capture:besthit=87.3:bitscore=160.0:capture_class=c__Gammaproteobacteria:capture_domain=d__Bacteria:capture_family=f__Pseudomonadaceae:capture_genus=g__Pseudomonas_E:capture_order=o__Pseudomonadales:capture_phylum=p__Proteobacteria:capture_species=s__Pseudomonas_E sp010095445:evalue=2.72e-51:gapopen=1.0:heptad=MCP-36H:length=110.0:mismatch=13.0:qcovhsp=99.1:qend=111.0:qstart=2.0:ref_name=RS_GCF_004564275.1_protein.faa_NZ_SPDV01000028.1_38@PF00015_full_PFAM.307.478:scovhsp=63.7:send=157.0:sstart=49.0])0:5e-09[&&NHX:Sample_counter=rhizpot1--1||rhizpot3--1:Type_counter=capture--2:besthit_avg=84.15:besthit_max=87.3:besthit_min=81.0:besthit_std=4.454772721475248:besthit_sum=168.3:bitscore_avg=167.5:bitscore_max=175.0:bitscore_min=160.0:bitscore_std=10.606601717798213:bitscore_sum=335.0:capture_class_counter=c__Alphaproteobacteria--1||c__Gammaproteobacteria--1:capture_domain_counter=d__Bacteria--2:capture_family_counter=f__Pseudomonadaceae--1||f__Rhizobiaceae--1:capture_genus_counter=g__Allorhizobium--1||g__Pseudomonas_E--1:capture_order_counter=o__Pseudomonadales--1||o__Rhizobiales--1:capture_phylum_counter=p__Proteobacteria--2:capture_species_counter=s__Allorhizobium sp002796995--1||s__Pseudomonas_E sp010095445--1:evalue_avg=1.3600132e-51:evalue_max=2.72e-51:evalue_min=2.64e-56:evalue_std=1.923311777208386e-51:evalue_sum=2.7200264e-51:gapopen_avg=1.0:gapopen_max=1.0:gapopen_min=1.0:gapopen_std=0.0:gapopen_sum=2.0:gtdb_class_counter=:gtdb_domain_counter=:gtdb_family_counter=:gtdb_genus_counter=:gtdb_order_counter=:gtdb_phylum_counter=:gtdb_species_counter=:heptad_counter=MCP-36H--2:lbd_counter=:length_avg=123.5:length_max=137.0:length_min=110.0:length_std=19.091883092036785:length_sum=247.0:mismatch_avg=19.0:mismatch_max=25.0:mismatch_min=13.0:mismatch_std=8.48528137423857:mismatch_sum=38.0:name=N560091:qcovhsp_avg=99.55:qcovhsp_max=100.0:qcovhsp_min=99.1:qcovhsp_std=0.6363961030678968:qcovhsp_sum=199.1:qend_avg=124.0:qend_max=137.0:qend_min=111.0:qend_std=18.384776310850235:qend_sum=248.0:qstart_avg=1.5:qstart_max=2.0:qstart_min=1.0:qstart_std=0.7071067811865476:qstart_sum=3.0:ref_name_counter=RS_GCF_004135585.1_protein.faa_NZ_CP035501.1_1779@PF00015_full_PFAM.378.561--1||RS_GCF_004564275.1_protein.faa_NZ_SPDV01000028.1_38@PF00015_full_PFAM.307.478--1:scovhsp_avg=69.0:scovhsp_max=74.3:scovhsp_min=63.7:scovhsp_std=7.4953318805774:scovhsp_sum=138.0:send_avg=152.5:send_max=157.0:send_min=148.0:send_std=6.363961030678928:send_sum=305.0:sstart_avg=31.0:sstart_max=49.0:sstart_min=13.0:sstart_std=25.45584412271571:sstart_sum=62.0],((((9219f13e-419a-5e5c-a2a9-a788cc7b96cc_6@MCPsignal.58.214:5e-09[&&NHX:Sample=rhizpot1:Type=capture:besthit=84.6:bitscore=166.0:capture_class=c__Alphaproteobacteria:capture_domain=d__Bacteria:capture_family=f__Rhizobiaceae:capture_genus=g__Allorhizobium:capture_order=o__Rhizobiales:capture_phylum=p__Proteobacteria:capture_species=s__Allorhizobium sp002796995:evalue=1.41e-52:gapopen=0.0:heptad=MCP-36H:length=156.0:mismatch=24.0:qcovhsp=100.0:qend=156.0:qstart=1.0:ref_name=RS_GCF_004564275.1_protein.faa_NZ_SPDV01000005.1_35@PF00015_full_PFAM.372.549:scovhsp=88.1:send=161.0:sstart=6.0],faec9e8a-629c-4c55-aad7-4108b20e5653_4@MCPsignal.25.180:0.0398619[&&NHX:Sample=rhizpot1:Type=capture:capture_class=c__Gammaproteobacteria:capture_domain=d__Bacteria:capture_family=f__Burkholderiaceae:capture_genus=g__Pseudoduganella:capture_order=o__Burkholderiales:capture_phylum=p__Proteobacteria:capture_species=s__Pseudoduganella sp003053665:heptad=MCP-36H])0:5e-09[&&NHX:Sample_counter=rhizpot1--2:Type_counter=capture--2:besthit_avg=84.6:besthit_max=84.6:besthit_min=84.6:besthit_std=0:besthit_sum=84.6:bitscore_avg=166.0:bitscore_max=166.0:bitscore_min=166.0:bitscore_std=0:bitscore_sum=166.0:capture_class_counter=c__Alphaproteobacteria--1||c__Gammaproteobacteria--1:capture_domain_counter=d__Bacteria--2:capture_family_counter=f__Burkholderiaceae--1||f__Rhizobiaceae--1:capture_genus_counter=g__Allorhizobium--1||g__Pseudoduganella--1:capture_order_counter=o__Burkholderiales--1||o__Rhizobiales--1:capture_phylum_counter=p__Proteobacteria--2:capture_species_counter=s__Allorhizobium sp002796995--1||s__Pseudoduganella sp003053665--1:evalue_avg=1.41e-52:evalue_max=1.41e-52:evalue_min=1.41e-52:evalue_std=0:evalue_sum=1.41e-52:gapopen_avg=0.0:gapopen_max=0.0:gapopen_min=0.0:gapopen_std=0:gapopen_sum=0.0:gtdb_class_counter=:gtdb_domain_counter=:gtdb_family_counter=:gtdb_genus_counter=:gtdb_order_counter=:gtdb_phylum_counter=:gtdb_species_counter=:heptad_counter=MCP-36H--2:lbd_counter=:length_avg=156.0:length_max=156.0:length_min=156.0:length_std=0:length_sum=156.0:mismatch_avg=24.0:mismatch_max=24.0:mismatch_min=24.0:mismatch_std=0:mismatch_sum=24.0:name=N560094:qcovhsp_avg=100.0:qcovhsp_max=100.0:qcovhsp_min=100.0:qcovhsp_std=0:qcovhsp_sum=100.0:qend_avg=156.0:qend_max=156.0:qend_min=156.0:qend_std=0:qend_sum=156.0:qstart_avg=1.0:qstart_max=1.0:qstart_min=1.0:qstart_std=0:qstart_sum=1.0:ref_name_counter=RS_GCF_004564275.1_protein.faa_NZ_SPDV01000005.1_35@PF00015_full_PFAM.372.549--1:scovhsp_avg=88.1:scovhsp_max=88.1:scovhsp_min=88.1:scovhsp_std=0:scovhsp_sum=88.1:send_avg=161.0:send_max=161.0:send_min=161.0:send_std=0:send_sum=161.0:sstart_avg=6.0:sstart_max=6.0:sstart_min=6.0:sstart_std=0:sstart_sum=6.0],((((((731ff4e0-fabc-4f01-9681-46751c9241fd_5@MCPsignal.235.361:0.00617991[&&NHX:Sample=rhizpot1:Type=capture:besthit=83.2:bitscore=177.0:capture_class=c__Alphaproteobacteria:capture_domain=d__Bacteria:capture_family=f__Rhizobiaceae:capture_genus=g__Allorhizobium:capture_order=o__Rhizobiales:capture_phylum=p__Proteobacteria:capture_species=s__Allorhizobium sp002796995:evalue=1.3e-57:gapopen=0.0:heptad=MCP-36H:length=125.0:mismatch=21.0:qcovhsp=99.2:qend=125.0:qstart=1.0:ref_name=RS_GCF_004135585.1_protein.faa_NZ_CP035501.1_1634@PF00015_full_PFAM.382.561:scovhsp=69.8:send=133.0:sstart=9.0],ce961dfa-32b5-498c-8724-0345b868f93a_4@MCPsignal.235.390:5e-09[&&NHX:Sample=rhizpot1:Type=capture:besthit=80.0:bitscore=169.0:capture_class=c__Alphaproteobacteria:capture_domain=d__Bacteria:capture_family=f__Rhizobiaceae:capture_genus=g__Allorhizobium:capture_order=o__Rhizobiales:capture_phylum=p__Proteobacteria:capture_species=s__Allorhizobium sp002796995:evalue=6.23e-54:gapopen=0.0:heptad=MCP-36H:length=155.0:mismatch=31.0:qcovhsp=100.0:qend=155.0:qstart=1.0:ref_name=RS_GCF_004135585.1_protein.faa_NZ_CP035501.1_1634@PF00015_full_PFAM.382.561:scovhsp=86.6:send=163.0:sstart=9.0])0.998:0.0243287[&&NHX:Sample_counter=rhizpot1--2:Type_counter=capture--2:besthit_avg=81.6:besthit_max=83.2:besthit_min=80.0:besthit_std=2.2627416997969543:besthit_sum=163.2:bitscore_avg=173.0:bitscore_max=177.0:bitscore_min=169.0:bitscore_std=5.656854249492381:bitscore_sum=346.0:capture_class_counter=c__Alphaproteobacteria--2:capture_domain_counter=d__Bacteria--2:capture_family_counter=f__Rhizobiaceae--2:capture_genus_counter=g__Allorhizobium--2:capture_order_counter=o__Rhizobiales--2:capture_phylum_counter=p__Proteobacteria--2:capture_species_counter=s__Allorhizobium sp002796995--2:evalue_avg=3.11565e-54:evalue_max=6.23e-54:evalue_min=1.3e-57:evalue_std=4.404356007976649e-54:evalue_sum=6.2313e-54:gapopen_avg=0.0:gapopen_max=0.0:gapopen_min=0.0:gapopen_std=0.0:gapopen_sum=0.0:gtdb_class_counter=:gtdb_domain_counter=:gtdb_family_counter=:gtdb_genus_counter=:gtdb_order_counter=:gtdb_phylum_counter=:gtdb_species_counter=:heptad_counter=MCP-36H--2:lbd_counter=:length_avg=140.0:length_max=155.0:length_min=125.0:length_std=21.213203435596427:length_sum=280.0:mismatch_avg=26.0:mismatch_max=31.0:mismatch_min=21.0:mismatch_std=7.0710678118654755:mismatch_sum=52.0:name=N560097:qcovhsp_avg=99.6:qcovhsp_max=100.0:qcovhsp_min=99.2:qcovhsp_std=0.565685424949236:qcovhsp_sum=199.2:qend_avg=140.0:qend_max=155.0:qend_min=125.0:qend_std=21.213203435596427:qend_sum=280.0:qstart_avg=1.0:qstart_max=1.0:qstart_min=1.0:qstart_std=0.0:qstart_sum=2.0:ref_name_counter=RS_GCF_004135585.1_protein.faa_NZ_CP035501.1_1634@PF00015_full_PFAM.382.561--2:scovhsp_avg=78.19999999999999:scovhsp_max=86.6:scovhsp_min=69.8:scovhsp_std=11.879393923933996:scovhsp_sum=156.39999999999998:send_avg=148.0:send_max=163.0:send_min=133.0:send_std=21.213203435596427:send_sum=296.0:sstart_avg=9.0:sstart_max=9.0:sstart_min=9.0:sstart_std=0.0:sstart_sum=18.0],(7c5cad58-032f-4668-87db-32afe4c9eeda_3@MCPsignal.363.519:0.00970113[&&NHX:Sample=rhizpot1:Type=capture:besthit=84.6:bitscore=164.0:capture_class=c__Alphaproteobacteria:capture_domain=d__Bacteria:capture_family=f__Rhizobiaceae:capture_genus=g__Allorhizobium:capture_order=o__Rhizobiales:capture_phylum=p__Proteobacteria:capture_species=s__Allorhizobium sp002796995:evalue=5.71e-52:gapopen=0.0:heptad=MCP-36H:length=156.0:mismatch=24.0:qcovhsp=100.0:qend=156.0:qstart=1.0:ref_name=RS_GCF_004564275.1_protein.faa_NZ_SPDV01000005.1_35@PF00015_full_PFAM.372.549:scovhsp=88.1:send=161.0:sstart=6.0],(6368123a-f86c-54fd-9194-fff4c9e7df74_1@MCPsignal.140.296:0.019297[&&NHX:Sample=rhizpot1:Type=capture:besthit=83.3:bitscore=161.0:capture_class=c__Alphaproteobacteria:capture_domain=d__Bacteria:capture_family=f__Rhizobiaceae:capture_genus=g__Allorhizobium:capture_order=o__Rhizobiales:capture_phylum=p__Proteobacteria:capture_species=s__Allorhizobium sp002796995:evalue=9.34e-51:gapopen=0.0:heptad=MCP-36H:length=156.0:mismatch=26.0:qcovhsp=100.0:qend=156.0:qstart=1.0:ref_name=RS_GCF_004564275.1_protein.faa_NZ_SPDV01000005.1_35@PF00015_full_PFAM.372.549:scovhsp=88.1:send=161.0:sstart=6.0],fea6d2bd-2eda-4f16-a4ab-485062989469_6@MCPsignal.22.176:0.0048499[&&NHX:Sample=rhizpot1:Type=capture:besthit=85.1:bitscore=160.0:capture_class=c__Alphaproteobacteria:capture_domain=d__Bacteria:capture_family=f__Rhizobiaceae:capture_genus=g__Allorhizobium:capture_order=o__Rhizobiales:capture_phylum=p__Proteobacteria:capture_species=s__Allorhizobium sp002796995:evalue=1.74e-50:gapopen=0.0:heptad=MCP-36H:length=154.0:mismatch=23.0:qcovhsp=100.0:qend=154.0:qstart=1.0:ref_name=RS_GCF_004564275.1_protein.faa_NZ_SPDV01000005.1_35@PF00015_full_PFAM.372.549:scovhsp=87.0:send=161.0:sstart=8.0])0:5e-09[&&NHX:Sample_counter=rhizpot1--2:Type_counter=capture--2:besthit_avg=84.19999999999999:besthit_max=85.1:besthit_min=83.3:besthit_std=1.2727922061357835:besthit_sum=168.39999999999998:bitscore_avg=160.5:bitscore_max=161.0:bitscore_min=160.0:bitscore_std=0.7071067811865476:bitscore_sum=321.0:capture_class_counter=c__Alphaproteobacteria--2:capture_domain_counter=d__Bacteria--2:capture_family_counter=f__Rhizobiaceae--2:capture_genus_counter=g__Allorhizobium--2:capture_order_counter=o__Rhizobiales--2:capture_phylum_counter=p__Proteobacteria--2:capture_species_counter=s__Allorhizobium sp002796995--2:evalue_avg=1.337e-50:evalue_max=1.74e-50:evalue_min=9.34e-51:evalue_std=5.699280656363573e-51:evalue_sum=2.674e-50:gapopen_avg=0.0:gapopen_max=0.0:gapopen_min=0.0:gapopen_std=0.0:gapopen_sum=0.0:gtdb_class_counter=:gtdb_domain_counter=:gtdb_family_counter=:gtdb_genus_counter=:gtdb_order_counter=:gtdb_phylum_counter=:gtdb_species_counter=:heptad_counter=MCP-36H--2:lbd_counter=:length_avg=155.0:length_max=156.0:length_min=154.0:length_std=1.4142135623730951:length_sum=310.0:mismatch_avg=24.5:mismatch_max=26.0:mismatch_min=23.0:mismatch_std=2.1213203435596424:mismatch_sum=49.0:name=N560101:qcovhsp_avg=100.0:qcovhsp_max=100.0:qcovhsp_min=100.0:qcovhsp_std=0.0:qcovhsp_sum=200.0:qend_avg=155.0:qend_max=156.0:qend_min=154.0:qend_std=1.4142135623730951:qend_sum=310.0:qstart_avg=1.0:qstart_max=1.0:qstart_min=1.0:qstart_std=0.0:qstart_sum=2.0:ref_name_counter=RS_GCF_004564275.1_protein.faa_NZ_SPDV01000005.1_35@PF00015_full_PFAM.372.549--2:scovhsp_avg=87.55:scovhsp_max=88.1:scovhsp_min=87.0:scovhsp_std=0.7778174593051983:scovhsp_sum=175.1:send_avg=161.0:send_max=161.0:send_min=161.0:send_std=0.0:send_sum=322.0:sstart_avg=7.0:sstart_max=8.0:sstart_min=6.0:sstart_std=1.4142135623730951:sstart_sum=14.0])0.867:0.00477451[&&NHX:Sample_counter=rhizpot1--3:Type_counter=capture--3:besthit_avg=84.33333333333333:besthit_max=85.1:besthit_min=83.3:besthit_std=0.9291573243177553:besthit_sum=252.99999999999997:bitscore_avg=161.66666666666666:bitscore_max=164.0:bitscore_min=160.0:bitscore_std=2.081665999466133:bitscore_sum=485.0:capture_class_counter=c__Alphaproteobacteria--3:capture_domain_counter=d__Bacteria--3:capture_family_counter=f__Rhizobiaceae--3:capture_genus_counter=g__Allorhizobium--3:capture_order_counter=o__Rhizobiales--3:capture_phylum_counter=p__Proteobacteria--3:capture_species_counter=s__Allorhizobium sp002796995--3:evalue_avg=9.103666666666665e-51:evalue_max=1.74e-50:evalue_min=5.71e-52:evalue_std=8.416988792515606e-51:evalue_sum=2.7310999999999997e-50:gapopen_avg=0.0:gapopen_max=0.0:gapopen_min=0.0:gapopen_std=0.0:gapopen_sum=0.0:gtdb_class_counter=:gtdb_domain_counter=:gtdb_family_counter=:gtdb_genus_counter=:gtdb_order_counter=:gtdb_phylum_counter=:gtdb_species_counter=:heptad_counter=MCP-36H--3:lbd_counter=:length_avg=155.33333333333334:length_max=156.0:length_min=154.0:length_std=1.1547005383792515:length_sum=466.0:mismatch_avg=24.333333333333332:mismatch_max=26.0:mismatch_min=23.0:mismatch_std=1.5275252316519468:mismatch_sum=73.0:name=N560102:qcovhsp_avg=100.0:qcovhsp_max=100.0:qcovhsp_min=100.0:qcovhsp_std=0.0:qcovhsp_sum=300.0:qend_avg=155.33333333333334:qend_max=156.0:qend_min=154.0:qend_std=1.1547005383792515:qend_sum=466.0:qstart_avg=1.0:qstart_max=1.0:qstart_min=1.0:qstart_std=0.0:qstart_sum=3.0:ref_name_counter=RS_GCF_004564275.1_protein.faa_NZ_SPDV01000005.1_35@PF00015_full_PFAM.372.549--3:scovhsp_avg=87.73333333333333:scovhsp_max=88.1:scovhsp_min=87.0:scovhsp_std=0.6350852961085851:scovhsp_sum=263.2:send_avg=161.0:send_max=161.0:send_min=161.0:send_std=0.0:send_sum=483.0:sstart_avg=6.666666666666667:sstart_max=8.0:sstart_min=6.0:sstart_std=1.1547005383792517:sstart_sum=20.0])0:5e-09[&&NHX:Sample_counter=rhizpot1--5:Type_counter=capture--5:besthit_avg=83.24:besthit_max=85.1:besthit_min=80.0:besthit_std=1.988215280094183:besthit_sum=416.2:bitscore_avg=166.2:bitscore_max=177.0:bitscore_min=160.0:bitscore_std=6.97853852894716:bitscore_sum=831.0:capture_class_counter=c__Alphaproteobacteria--5:capture_domain_counter=d__Bacteria--5:capture_family_counter=f__Rhizobiaceae--5:capture_genus_counter=g__Allorhizobium--5:capture_order_counter=o__Rhizobiales--5:capture_phylum_counter=p__Proteobacteria--5:capture_species_counter=s__Allorhizobium sp002796995--5:evalue_avg=5.46344626e-51:evalue_max=1.74e-50:evalue_min=1.3e-57:evalue_std=7.763302368086692e-51:evalue_sum=2.73172313e-50:gapopen_avg=0.0:gapopen_max=0.0:gapopen_min=0.0:gapopen_std=0.0:gapopen_sum=0.0:gtdb_class_counter=:gtdb_domain_counter=:gtdb_family_counter=:gtdb_genus_counter=:gtdb_order_counter=:gtdb_phylum_counter=:gtdb_species_counter=:heptad_counter=MCP-36H--5:lbd_counter=:length_avg=149.2:length_max=156.0:length_min=125.0:length_std=13.553597308463903:length_sum=746.0:mismatch_avg=25.0:mismatch_max=31.0:mismatch_min=21.0:mismatch_std=3.8078865529319543:mismatch_sum=125.0:name=N560103:qcovhsp_avg=99.84:qcovhsp_max=100.0:qcovhsp_min=99.2:qcovhsp_std=0.3577708763999651:qcovhsp_sum=499.2:qend_avg=149.2:qend_max=156.0:qend_min=125.0:qend_std=13.553597308463903:qend_sum=746.0:qstart_avg=1.0:qstart_max=1.0:qstart_min=1.0:qstart_std=0.0:qstart_sum=5.0:ref_name_counter=RS_GCF_004135585.1_protein.faa_NZ_CP035501.1_1634@PF00015_full_PFAM.382.561--2||RS_GCF_004564275.1_protein.faa_NZ_SPDV01000005.1_35@PF00015_full_PFAM.372.549--3:scovhsp_avg=83.92:scovhsp_max=88.1:scovhsp_min=69.8:scovhsp_std=7.921300398293199:scovhsp_sum=419.6:send_avg=155.8:send_max=163.0:send_min=133.0:send_std=12.774975538137047:send_sum=779.0:sstart_avg=7.6:sstart_max=9.0:sstart_min=6.0:sstart_std=1.51657508881031:sstart_sum=38.0],(ef7d9aae-7fb9-484f-b98c-bffc44263d9a_4@MCPsignal.52.171:0.0213153[&&NHX:Sample=rhizpot1:Type=capture:besthit=94.9:bitscore=188.0:capture_class=c__Alphaproteobacteria:capture_domain=d__Bacteria:capture_family=f__Azospirillaceae:capture_genus=g__BOG-933:capture_order=o__Azospirillales:capture_phylum=p__Proteobacteria:capture_species=s__BOG-933 sp903920145:evalue=7.95e-62:gapopen=0.0:heptad=MCP-36H:length=117.0:mismatch=6.0:qcovhsp=98.3:qend=119.0:qstart=3.0:ref_name=RS_GCF_004564275.1_protein.faa_NZ_SPDV01000031.1_13@PF00015_full_PFAM.373.553:scovhsp=65.0:send=131.0:sstart=15.0],60c784f2-4dcc-492e-9eac-febce183ed8b_5@MCPsignal.61.193:0.0194114[&&NHX:Sample=rhizpot1:Type=capture:besthit=82.6:bitscore=134.0:capture_class=c__Alphaproteobacteria:capture_domain=d__Bacteria:capture_family=f__Rhizobiaceae:capture_genus=g__Allorhizobium:capture_order=o__Rhizobiales:capture_phylum=p__Proteobacteria:capture_species=s__Allorhizobium sp002796995:evalue=2.17e-40:gapopen=0.0:heptad=MCP-36H:length=132.0:mismatch=23.0:qcovhsp=100.0:qend=132.0:qstart=1.0:ref_name=RS_GCF_004564275.1_protein.faa_NZ_SPDV01000005.1_35@PF00015_full_PFAM.372.549:scovhsp=74.6:send=161.0:sstart=30.0])0:6e-09[&&NHX:Sample_counter=rhizpot1--2:Type_counter=capture--2:besthit_avg=88.75:besthit_max=94.9:besthit_min=82.6:besthit_std=8.697413408594542:besthit_sum=177.5:bitscore_avg=161.0:bitscore_max=188.0:bitscore_min=134.0:bitscore_std=38.18376618407357:bitscore_sum=322.0:capture_class_counter=c__Alphaproteobacteria--2:capture_domain_counter=d__Bacteria--2:capture_family_counter=f__Azospirillaceae--1||f__Rhizobiaceae--1:capture_genus_counter=g__Allorhizobium--1||g__BOG-933--1:capture_order_counter=o__Azospirillales--1||o__Rhizobiales--1:capture_phylum_counter=p__Proteobacteria--2:capture_species_counter=s__Allorhizobium sp002796995--1||s__BOG-933 sp903920145--1:evalue_avg=1.085e-40:evalue_max=2.17e-40:evalue_min=7.95e-62:evalue_std=1.5344217151748082e-40:evalue_sum=2.17e-40:gapopen_avg=0.0:gapopen_max=0.0:gapopen_min=0.0:gapopen_std=0.0:gapopen_sum=0.0:gtdb_class_counter=:gtdb_domain_counter=:gtdb_family_counter=:gtdb_genus_counter=:gtdb_order_counter=:gtdb_phylum_counter=:gtdb_species_counter=:heptad_counter=MCP-36H--2:lbd_counter=:length_avg=124.5:length_max=132.0:length_min=117.0:length_std=10.606601717798213:length_sum=249.0:mismatch_avg=14.5:mismatch_max=23.0:mismatch_min=6.0:mismatch_std=12.020815280171307:mismatch_sum=29.0:name=N560106:qcovhsp_avg=99.15:qcovhsp_max=100.0:qcovhsp_min=98.3:qcovhsp_std=1.2020815280171329:qcovhsp_sum=198.3:qend_avg=125.5:qend_max=132.0:qend_min=119.0:qend_std=9.192388155425117:qend_sum=251.0:qstart_avg=2.0:qstart_max=3.0:qstart_min=1.0:qstart_std=1.4142135623730951:qstart_sum=4.0:ref_name_counter=RS_GCF_004564275.1_protein.faa_NZ_SPDV01000005.1_35@PF00015_full_PFAM.372.549--1||RS_GCF_004564275.1_protein.faa_NZ_SPDV01000031.1_13@PF00015_full_PFAM.373.553--1:scovhsp_avg=69.8:scovhsp_max=74.6:scovhsp_min=65.0:scovhsp_std=6.788225099390853:scovhsp_sum=139.6:send_avg=146.0:send_max=161.0:send_min=131.0:send_std=21.213203435596427:send_sum=292.0:sstart_avg=22.5:sstart_max=30.0:sstart_min=15.0:sstart_std=10.606601717798213:sstart_sum=45.0])0.924:0.00481573[&&NHX:Sample_counter=rhizpot1--7:Type_counter=capture--7:besthit_avg=84.8142857142857:besthit_max=94.9:besthit_min=80.0:besthit_std=4.740403840542343:besthit_sum=593.6999999999999:bitscore_avg=164.71428571428572:bitscore_max=188.0:bitscore_min=134.0:bitscore_std=16.790019711267817:bitscore_sum=1153.0:capture_class_counter=c__Alphaproteobacteria--7:capture_domain_counter=d__Bacteria--7:capture_family_counter=f__Azospirillaceae--1||f__Rhizobiaceae--6:capture_genus_counter=g__Allorhizobium--6||g__BOG-933--1:capture_order_counter=o__Azospirillales--1||o__Rhizobiales--6:capture_phylum_counter=p__Proteobacteria--7:capture_species_counter=s__Allorhizobium sp002796995--6||s__BOG-933 sp903920145--1:evalue_avg=3.1000000003902463e-41:evalue_max=2.17e-40:evalue_min=7.95e-62:evalue_std=8.201829064128149e-41:evalue_sum=2.1700000002731724e-40:gapopen_avg=0.0:gapopen_max=0.0:gapopen_min=0.0:gapopen_std=0.0:gapopen_sum=0.0:gtdb_class_counter=:gtdb_domain_counter=:gtdb_family_counter=:gtdb_genus_counter=:gtdb_order_counter=:gtdb_phylum_counter=:gtdb_species_counter=:heptad_counter=MCP-36H--7:lbd_counter=:length_avg=142.14285714285714:length_max=156.0:length_min=117.0:length_std=16.925607536398523:length_sum=995.0:mismatch_avg=22.0:mismatch_max=31.0:mismatch_min=6.0:mismatch_std=7.745966692414834:mismatch_sum=154.0:name=N560107:qcovhsp_avg=99.64285714285714:qcovhsp_max=100.0:qcovhsp_min=98.3:qcovhsp_std=0.6629659188252518:qcovhsp_sum=697.5:qend_avg=142.42857142857142:qend_max=156.0:qend_min=119.0:qend_std=16.44036843521806:qend_sum=997.0:qstart_avg=1.2857142857142858:qstart_max=3.0:qstart_min=1.0:qstart_std=0.7559289460184545:qstart_sum=9.0:ref_name_counter=RS_GCF_004135585.1_protein.faa_NZ_CP035501.1_1634@PF00015_full_PFAM.382.561--2||RS_GCF_004564275.1_protein.faa_NZ_SPDV01000005.1_35@PF00015_full_PFAM.372.549--4||RS_GCF_004564275.1_protein.faa_NZ_SPDV01000031.1_13@PF00015_full_PFAM.373.553--1:scovhsp_avg=79.88571428571429:scovhsp_max=88.1:scovhsp_min=65.0:scovhsp_std=9.847914935225047:scovhsp_sum=559.2:send_avg=153.0:send_max=163.0:send_min=131.0:send_std=14.375905768565216:send_sum=1071.0:sstart_avg=11.857142857142858:sstart_max=30.0:sstart_min=6.0:sstart_std=8.55235974119758:sstart_sum=83.0],aa6ff7f4-b8ed-4361-9bbb-8128afa51515_5@MCPsignal.312.440:0.0567854[&&NHX:Sample=rhizpot3:Type=capture:besthit=89.7:bitscore=189.0:capture_class=c__Alphaproteobacteria:capture_domain=d__Bacteria:capture_family=f__Rhizobiaceae:capture_genus=g__Allorhizobium:capture_order=o__Rhizobiales:capture_phylum=p__Proteobacteria:capture_species=s__Allorhizobium sp002796995:evalue=3.99e-62:gapopen=1.0:heptad=MCP-36H:length=126.0:mismatch=12.0:qcovhsp=97.7:qend=125.0:qstart=1.0:ref_name=RS_GCF_004564275.1_protein.faa_NZ_SPDV01000031.1_13@PF00015_full_PFAM.373.553:scovhsp=70.0:send=135.0:sstart=10.0])0:5e-09[&&NHX:Sample_counter=rhizpot1--7||rhizpot3--1:Type_counter=capture--8:besthit_avg=85.425:besthit_max=94.9:besthit_min=80.0:besthit_std=4.716460537309734:besthit_sum=683.4:bitscore_avg=167.75:bitscore_max=189.0:bitscore_min=134.0:bitscore_std=17.758297859230282:bitscore_sum=1342.0:capture_class_counter=c__Alphaproteobacteria--8:capture_domain_counter=d__Bacteria--8:capture_family_counter=f__Azospirillaceae--1||f__Rhizobiaceae--7:capture_genus_counter=g__Allorhizobium--7||g__BOG-933--1:capture_order_counter=o__Azospirillales--1||o__Rhizobiales--7:capture_phylum_counter=p__Proteobacteria--8:capture_species_counter=s__Allorhizobium sp002796995--7||s__BOG-933 sp903920145--1:evalue_avg=2.7125000003414656e-41:evalue_max=2.17e-40:evalue_min=3.99e-62:evalue_std=7.672108575736067e-41:evalue_sum=2.1700000002731724e-40:gapopen_avg=0.125:gapopen_max=1.0:gapopen_min=0.0:gapopen_std=0.3535533905932738:gapopen_sum=1.0:gtdb_class_counter=:gtdb_domain_counter=:gtdb_family_counter=:gtdb_genus_counter=:gtdb_order_counter=:gtdb_phylum_counter=:gtdb_species_counter=:heptad_counter=MCP-36H--8:lbd_counter=:length_avg=140.125:length_max=156.0:length_min=117.0:length_std=16.677080080157918:length_sum=1121.0:mismatch_avg=20.75:mismatch_max=31.0:mismatch_min=6.0:mismatch_std=7.995534467974697:mismatch_sum=166.0:name=N560109:qcovhsp_avg=99.4:qcovhsp_max=100.0:qcovhsp_min=97.7:qcovhsp_std=0.9211793682944858:qcovhsp_sum=795.2:qend_avg=140.25:qend_max=156.0:qend_min=119.0:qend_std=16.420805617960927:qend_sum=1122.0:qstart_avg=1.25:qstart_max=3.0:qstart_min=1.0:qstart_std=0.7071067811865476:qstart_sum=10.0:ref_name_counter=RS_GCF_004135585.1_protein.faa_NZ_CP035501.1_1634@PF00015_full_PFAM.382.561--2||RS_GCF_004564275.1_protein.faa_NZ_SPDV01000005.1_35@PF00015_full_PFAM.372.549--4||RS_GCF_004564275.1_protein.faa_NZ_SPDV01000031.1_13@PF00015_full_PFAM.373.553--2:scovhsp_avg=78.64999999999999:scovhsp_max=88.1:scovhsp_min=65.0:scovhsp_std=9.764366704648957:scovhsp_sum=629.1999999999999:send_avg=150.75:send_max=163.0:send_min=131.0:send_std=14.752723719464726:send_sum=1206.0:sstart_avg=11.625:sstart_max=30.0:sstart_min=6.0:sstart_std=7.945124291035352:sstart_sum=93.0],384b8e8a-c413-403b-b446-84446d21f8c5_3@MCPsignal.925.1069:0.0167243[&&NHX:Sample=rhizpot3:Type=capture:besthit=85.2:bitscore=152.0:capture_class=c__Alphaproteobacteria:capture_domain=d__Bacteria:capture_family=f__Rhizobiaceae:capture_genus=g__Allorhizobium:capture_order=o__Rhizobiales:capture_phylum=p__Proteobacteria:capture_species=s__Allorhizobium sp002796995:evalue=3.67e-47:gapopen=0.0:heptad=MCP-36H:length=142.0:mismatch=21.0:qcovhsp=98.6:qend=144.0:qstart=3.0:ref_name=RS_GCF_004564275.1_protein.faa_NZ_SPDV01000005.1_35@PF00015_full_PFAM.372.549:scovhsp=80.2:send=161.0:sstart=20.0])0:5e-09[&&NHX:Sample_counter=rhizpot1--7||rhizpot3--2:Type_counter=capture--9:besthit_avg=85.39999999999999:besthit_max=94.9:besthit_min=80.0:besthit_std=4.412482294582044:besthit_sum=768.5999999999999:bitscore_avg=166.0:bitscore_max=189.0:bitscore_min=134.0:bitscore_std=17.421251390184345:bitscore_sum=1494.0:capture_class_counter=c__Alphaproteobacteria--9:capture_domain_counter=d__Bacteria--9:capture_family_counter=f__Azospirillaceae--1||f__Rhizobiaceae--8:capture_genus_counter=g__Allorhizobium--8||g__BOG-933--1:capture_order_counter=o__Azospirillales--1||o__Rhizobiales--8:capture_phylum_counter=p__Proteobacteria--9:capture_species_counter=s__Allorhizobium sp002796995--8||s__BOG-933 sp903920145--1:evalue_avg=2.411111519192414e-41:evalue_max=2.17e-40:evalue_min=3.99e-62:evalue_std=7.233333180302947e-41:evalue_sum=2.170000367273172e-40:gapopen_avg=0.1111111111111111:gapopen_max=1.0:gapopen_min=0.0:gapopen_std=0.3333333333333333:gapopen_sum=1.0:gtdb_class_counter=:gtdb_domain_counter=:gtdb_family_counter=:gtdb_genus_counter=:gtdb_order_counter=:gtdb_phylum_counter=:gtdb_species_counter=:heptad_counter=MCP-36H--9:lbd_counter=:length_avg=140.33333333333334:length_max=156.0:length_min=117.0:length_std=15.612494995995995:length_sum=1263.0:mismatch_avg=20.77777777777778:mismatch_max=31.0:mismatch_min=6.0:mismatch_std=7.479601890772292:mismatch_sum=187.0:name=N560111:qcovhsp_avg=99.3111111111111:qcovhsp_max=100.0:qcovhsp_min=97.7:qcovhsp_std=0.9020039418489875:qcovhsp_sum=893.8:qend_avg=140.66666666666666:qend_max=156.0:qend_min=119.0:qend_std=15.411035007422441:qend_sum=1266.0:qstart_avg=1.4444444444444444:qstart_max=3.0:qstart_min=1.0:qstart_std=0.8819171036881969:qstart_sum=13.0:ref_name_counter=RS_GCF_004135585.1_protein.faa_NZ_CP035501.1_1634@PF00015_full_PFAM.382.561--2||RS_GCF_004564275.1_protein.faa_NZ_SPDV01000005.1_35@PF00015_full_PFAM.372.549--5||RS_GCF_004564275.1_protein.faa_NZ_SPDV01000031.1_13@PF00015_full_PFAM.373.553--2:scovhsp_avg=78.82222222222222:scovhsp_max=88.1:scovhsp_min=65.0:scovhsp_std=9.148330145138205:scovhsp_sum=709.4:send_avg=151.88888888888889:send_max=163.0:send_min=131.0:send_std=14.216578741424081:send_sum=1367.0:sstart_avg=12.555555555555555:sstart_max=30.0:sstart_min=6.0:sstart_std=7.939003575876369:sstart_sum=113.0],d3e8a0e8-cfcd-462b-bd28-9a52fef92cbc_6@MCPsignal.155.294:0.0172139[&&NHX:Sample=rhizpot1:Type=capture:besthit=86.8:bitscore=202.0:capture_class=c__Alphaproteobacteria:capture_domain=d__Bacteria:capture_family=f__Rhizobiaceae:capture_genus=g__Allorhizobium:capture_order=o__Rhizobiales:capture_phylum=p__Proteobacteria:capture_species=s__Allorhizobium sp002796995:evalue=6.96e-67:gapopen=0.0:heptad=MCP-36H:length=136.0:mismatch=18.0:qcovhsp=97.8:qend=136.0:qstart=1.0:ref_name=RS_GCF_003012735.1_protein.faa_NZ_PXYI01000009.1_45@PF00015_full_PFAM.270.455:scovhsp=73.5:send=143.0:sstart=8.0])0:5e-09[&&NHX:Sample_counter=rhizpot1--8||rhizpot3--2:Type_counter=capture--10:besthit_avg=85.53999999999999:besthit_max=94.9:besthit_min=80.0:besthit_std=4.183618848158456:besthit_sum=855.4:bitscore_avg=169.6:bitscore_max=202.0:bitscore_min=134.0:bitscore_std=19.984438390352075:bitscore_sum=1696.0:capture_class_counter=c__Alphaproteobacteria--10:capture_domain_counter=d__Bacteria--10:capture_family_counter=f__Azospirillaceae--1||f__Rhizobiaceae--9:capture_genus_counter=g__Allorhizobium--9||g__BOG-933--1:capture_order_counter=o__Azospirillales--1||o__Rhizobiales--9:capture_phylum_counter=p__Proteobacteria--10:capture_species_counter=s__Allorhizobium sp002796995--9||s__BOG-933 sp903920145--1:evalue_avg=2.170000367273172e-41:evalue_max=2.17e-40:evalue_min=6.96e-67:evalue_std=6.862142393518841e-41:evalue_sum=2.170000367273172e-40:gapopen_avg=0.1:gapopen_max=1.0:gapopen_min=0.0:gapopen_std=0.31622776601683794:gapopen_sum=1.0:gtdb_class_counter=:gtdb_domain_counter=:gtdb_family_counter=:gtdb_genus_counter=:gtdb_order_counter=:gtdb_phylum_counter=:gtdb_species_counter=:heptad_counter=MCP-36H--10:lbd_counter=:length_avg=139.9:length_max=156.0:length_min=117.0:length_std=14.783248778412831:length_sum=1399.0:mismatch_avg=20.5:mismatch_max=31.0:mismatch_min=6.0:mismatch_std=7.106335201775948:mismatch_sum=205.0:name=N560113:qcovhsp_avg=99.16:qcovhsp_max=100.0:qcovhsp_min=97.7:qcovhsp_std=0.975477091251023:qcovhsp_sum=991.5999999999999:qend_avg=140.2:qend_max=156.0:qend_min=119.0:qend_std=14.604413336005281:qend_sum=1402.0:qstart_avg=1.4:qstart_max=3.0:qstart_min=1.0:qstart_std=0.8432740427115679:qstart_sum=14.0:ref_name_counter=RS_GCF_003012735.1_protein.faa_NZ_PXYI01000009.1_45@PF00015_full_PFAM.270.455--1||RS_GCF_004135585.1_protein.faa_NZ_CP035501.1_1634@PF00015_full_PFAM.382.561--2||RS_GCF_004564275.1_protein.faa_NZ_SPDV01000005.1_35@PF00015_full_PFAM.372.549--5||RS_GCF_004564275.1_protein.faa_NZ_SPDV01000031.1_13@PF00015_full_PFAM.373.553--2:scovhsp_avg=78.29:scovhsp_max=88.1:scovhsp_min=65.0:scovhsp_std=8.787800887846995:scovhsp_sum=782.9000000000001:send_avg=151.0:send_max=163.0:send_min=131.0:send_std=13.695092389449425:send_sum=1510.0:sstart_avg=12.1:sstart_max=30.0:sstart_min=6.0:sstart_std=7.622335600063802:sstart_sum=121.0])0.749:5e-09[&&NHX:Sample_counter=rhizpot1--10||rhizpot3--2:Type_counter=capture--12:besthit_avg=85.45454545454544:besthit_max=94.9:besthit_min=80.0:besthit_std=3.9790359727862836:besthit_sum=939.9999999999999:bitscore_avg=169.27272727272728:bitscore_max=202.0:bitscore_min=134.0:bitscore_std=18.989949494882335:bitscore_sum=1862.0:capture_class_counter=c__Alphaproteobacteria--11||c__Gammaproteobacteria--1:capture_domain_counter=d__Bacteria--12:capture_family_counter=f__Azospirillaceae--1||f__Burkholderiaceae--1||f__Rhizobiaceae--10:capture_genus_counter=g__Allorhizobium--10||g__BOG-933--1||g__Pseudoduganella--1:capture_order_counter=o__Azospirillales--1||o__Burkholderiales--1||o__Rhizobiales--10:capture_phylum_counter=p__Proteobacteria--12:capture_species_counter=s__Allorhizobium sp002796995--10||s__BOG-933 sp903920145--1||s__Pseudoduganella sp003053665--1:evalue_avg=1.9727276066132564e-41:evalue_max=2.17e-40:evalue_min=6.96e-67:evalue_std=6.542796066600111e-41:evalue_sum=2.170000367274582e-40:gapopen_avg=0.09090909090909091:gapopen_max=1.0:gapopen_min=0.0:gapopen_std=0.3015113445777636:gapopen_sum=1.0:gtdb_class_counter=:gtdb_domain_counter=:gtdb_family_counter=:gtdb_genus_counter=:gtdb_order_counter=:gtdb_phylum_counter=:gtdb_species_counter=:heptad_counter=MCP-36H--12:lbd_counter=:length_avg=141.36363636363637:length_max=156.0:length_min=117.0:length_std=14.840975219120388:length_sum=1555.0:mismatch_avg=20.818181818181817:mismatch_max=31.0:mismatch_min=6.0:mismatch_std=6.823755297754776:mismatch_sum=229.0:name=N560114:qcovhsp_avg=99.23636363636363:qcovhsp_max=100.0:qcovhsp_min=97.7:qcovhsp_std=0.9594506003674477:qcovhsp_sum=1091.6:qend_avg=141.63636363636363:qend_max=156.0:qend_min=119.0:qend_std=14.651093660698011:qend_sum=1558.0:qstart_avg=1.3636363636363635:qstart_max=3.0:qstart_min=1.0:qstart_std=0.8090398349558905:qstart_sum=15.0:ref_name_counter=RS_GCF_003012735.1_protein.faa_NZ_PXYI01000009.1_45@PF00015_full_PFAM.270.455--1||RS_GCF_004135585.1_protein.faa_NZ_CP035501.1_1634@PF00015_full_PFAM.382.561--2||RS_GCF_004564275.1_protein.faa_NZ_SPDV01000005.1_35@PF00015_full_PFAM.372.549--6||RS_GCF_004564275.1_protein.faa_NZ_SPDV01000031.1_13@PF00015_full_PFAM.373.553--2:scovhsp_avg=79.18181818181819:scovhsp_max=88.1:scovhsp_min=65.0:scovhsp_std=8.8459954987348:scovhsp_sum=871.0:send_avg=151.9090909090909:send_max=163.0:send_min=131.0:send_std=13.337575082859294:send_sum=1671.0:sstart_avg=11.545454545454545:sstart_max=30.0:sstart_min=6.0:sstart_std=7.4614159026774045:sstart_sum=127.0],baa4b30f-2f26-455b-bbb4-fb64fa6d4eed_4@MCPsignal.509.652:5e-09[&&NHX:Sample=rhizpot3:Type=capture:besthit=87.2:bitscore=209.0:capture_class=c__Alphaproteobacteria:capture_domain=d__Bacteria:capture_family=f__Rhizobiaceae:capture_genus=g__Allorhizobium:capture_order=o__Rhizobiales:capture_phylum=p__Proteobacteria:capture_species=s__Allorhizobium sp002796995:evalue=1.05e-69:gapopen=0.0:heptad=MCP-36H:length=141.0:mismatch=18.0:qcovhsp=98.6:qend=141.0:qstart=1.0:ref_name=RS_GCF_003012735.1_protein.faa_NZ_PXYI01000009.1_45@PF00015_full_PFAM.270.455:scovhsp=76.2:send=148.0:sstart=8.0])0.87:5e-09[&&NHX:Sample_counter=rhizpot1--10||rhizpot3--3:Type_counter=capture--13:besthit_avg=85.60000000000001:besthit_max=94.9:besthit_min=80.0:besthit_std=3.8271755548018365:besthit_sum=1027.2:bitscore_avg=172.58333333333334:bitscore_max=209.0:bitscore_min=134.0:bitscore_std=21.43259341764455:bitscore_sum=2071.0:capture_class_counter=c__Alphaproteobacteria--12||c__Gammaproteobacteria--1:capture_domain_counter=d__Bacteria--13:capture_family_counter=f__Azospirillaceae--1||f__Burkholderiaceae--1||f__Rhizobiaceae--11:capture_genus_counter=g__Allorhizobium--11||g__BOG-933--1||g__Pseudoduganella--1:capture_order_counter=o__Azospirillales--1||o__Burkholderiales--1||o__Rhizobiales--11:capture_phylum_counter=p__Proteobacteria--13:capture_species_counter=s__Allorhizobium sp002796995--11||s__BOG-933 sp903920145--1||s__Pseudoduganella sp003053665--1:evalue_avg=1.8083336393954851e-41:evalue_max=2.17e-40:evalue_min=1.05e-69:evalue_std=6.264250324322948e-41:evalue_sum=2.170000367274582e-40:gapopen_avg=0.08333333333333333:gapopen_max=1.0:gapopen_min=0.0:gapopen_std=0.28867513459481287:gapopen_sum=1.0:gtdb_class_counter=:gtdb_domain_counter=:gtdb_family_counter=:gtdb_genus_counter=:gtdb_order_counter=:gtdb_phylum_counter=:gtdb_species_counter=:heptad_counter=MCP-36H--13:lbd_counter=:length_avg=141.33333333333334:length_max=156.0:length_min=117.0:length_std=14.150704019320884:length_sum=1696.0:mismatch_avg=20.583333333333332:mismatch_max=31.0:mismatch_min=6.0:mismatch_std=6.556860852757533:mismatch_sum=247.0:name=N560116:qcovhsp_avg=99.18333333333332:qcovhsp_max=100.0:qcovhsp_min=97.7:qcovhsp_std=0.9330627313348562:qcovhsp_sum=1190.1999999999998:qend_avg=141.58333333333334:qend_max=156.0:qend_min=119.0:qend_std=13.970477530286587:qend_sum=1699.0:qstart_avg=1.3333333333333333:qstart_max=3.0:qstart_min=1.0:qstart_std=0.7784989441615229:qstart_sum=16.0:ref_name_counter=RS_GCF_003012735.1_protein.faa_NZ_PXYI01000009.1_45@PF00015_full_PFAM.270.455--2||RS_GCF_004135585.1_protein.faa_NZ_CP035501.1_1634@PF00015_full_PFAM.382.561--2||RS_GCF_004564275.1_protein.faa_NZ_SPDV01000005.1_35@PF00015_full_PFAM.372.549--6||RS_GCF_004564275.1_protein.faa_NZ_SPDV01000031.1_13@PF00015_full_PFAM.373.553--2:scovhsp_avg=78.93333333333334:scovhsp_max=88.1:scovhsp_min=65.0:scovhsp_std=8.47813587286662:scovhsp_sum=947.2:send_avg=151.58333333333334:send_max=163.0:send_min=131.0:send_std=12.76684864179192:send_sum=1819.0:sstart_avg=11.25:sstart_max=30.0:sstart_min=6.0:sstart_std=7.18742588894598:sstart_sum=135.0],(390ddc8e-a2db-4863-8a61-e1b6076026d3_3@MCPsignal.22.151:0[&&NHX:Sample=rhizpot3:Type=capture:besthit=85.2:bitscore=133.0:capture_class=c__Alphaproteobacteria:capture_domain=d__Bacteria:capture_family=f__Rhizobiaceae:capture_genus=g__Allorhizobium:capture_order=o__Rhizobiales:capture_phylum=p__Proteobacteria:capture_species=s__Allorhizobium sp002796995:evalue=5.52e-40:gapopen=0.0:heptad=MCP-36H:length=128.0:mismatch=19.0:qcovhsp=99.2:qend=129.0:qstart=2.0:ref_name=RS_GCF_004564275.1_protein.faa_NZ_SPDV01000005.1_35@PF00015_full_PFAM.372.549:scovhsp=72.3:send=161.0:sstart=34.0],bbd869bf-649c-457f-8ceb-dc2cdf363b9e_6@MCPsignal.23.152:0[&&NHX:Sample=rhizpot3:Type=capture:besthit=85.2:bitscore=133.0:capture_class=c__Alphaproteobacteria:capture_domain=d__Bacteria:capture_family=f__Rhizobiaceae:capture_genus=g__Allorhizobium:capture_order=o__Rhizobiales:capture_phylum=p__Proteobacteria:capture_species=s__Allorhizobium sp002796995:evalue=5.52e-40:gapopen=0.0:heptad=MCP-36H:length=128.0:mismatch=19.0:qcovhsp=99.2:qend=129.0:qstart=2.0:ref_name=RS_GCF_004564275.1_protein.faa_NZ_SPDV01000005.1_35@PF00015_full_PFAM.372.549:scovhsp=72.3:send=161.0:sstart=34.0]):0.00671311[&&NHX:Sample_counter=rhizpot3--2:Type_counter=capture--2:besthit_avg=85.2:besthit_max=85.2:besthit_min=85.2:besthit_std=0.0:besthit_sum=170.4:bitscore_avg=133.0:bitscore_max=133.0:bitscore_min=133.0:bitscore_std=0.0:bitscore_sum=266.0:capture_class_counter=c__Alphaproteobacteria--2:capture_domain_counter=d__Bacteria--2:capture_family_counter=f__Rhizobiaceae--2:capture_genus_counter=g__Allorhizobium--2:capture_order_counter=o__Rhizobiales--2:capture_phylum_counter=p__Proteobacteria--2:capture_species_counter=s__Allorhizobium sp002796995--2:evalue_avg=5.52e-40:evalue_max=5.52e-40:evalue_min=5.52e-40:evalue_std=0.0:evalue_sum=1.104e-39:gapopen_avg=0.0:gapopen_max=0.0:gapopen_min=0.0:gapopen_std=0.0:gapopen_sum=0.0:gtdb_class_counter=:gtdb_domain_counter=:gtdb_family_counter=:gtdb_genus_counter=:gtdb_order_counter=:gtdb_phylum_counter=:gtdb_species_counter=:heptad_counter=MCP-36H--2:lbd_counter=:length_avg=128.0:length_max=128.0:length_min=128.0:length_std=0.0:length_sum=256.0:mismatch_avg=19.0:mismatch_max=19.0:mismatch_min=19.0:mismatch_std=0.0:mismatch_sum=38.0:name=N560119:qcovhsp_avg=99.2:qcovhsp_max=99.2:qcovhsp_min=99.2:qcovhsp_std=0.0:qcovhsp_sum=198.4:qend_avg=129.0:qend_max=129.0:qend_min=129.0:qend_std=0.0:qend_sum=258.0:qstart_avg=2.0:qstart_max=2.0:qstart_min=2.0:qstart_std=0.0:qstart_sum=4.0:ref_name_counter=RS_GCF_004564275.1_protein.faa_NZ_SPDV01000005.1_35@PF00015_full_PFAM.372.549--2:scovhsp_avg=72.3:scovhsp_max=72.3:scovhsp_min=72.3:scovhsp_std=0.0:scovhsp_sum=144.6:send_avg=161.0:send_max=161.0:send_min=161.0:send_std=0.0:send_sum=322.0:sstart_avg=34.0:sstart_max=34.0:sstart_min=34.0:sstart_std=0.0:sstart_sum=68.0])0.868:0.0145009[&&NHX:Sample_counter=rhizpot1--10||rhizpot3--5:Type_counter=capture--15:besthit_avg=85.54285714285713:besthit_max=94.9:besthit_min=80.0:besthit_std=3.5234847885218787:besthit_sum=1197.6:bitscore_avg=166.92857142857142:bitscore_max=209.0:bitscore_min=133.0:bitscore_std=24.398815499982735:bitscore_sum=2337.0:capture_class_counter=c__Alphaproteobacteria--14||c__Gammaproteobacteria--1:capture_domain_counter=d__Bacteria--15:capture_family_counter=f__Azospirillaceae--1||f__Burkholderiaceae--1||f__Rhizobiaceae--13:capture_genus_counter=g__Allorhizobium--13||g__BOG-933--1||g__Pseudoduganella--1:capture_order_counter=o__Azospirillales--1||o__Burkholderiales--1||o__Rhizobiales--13:capture_phylum_counter=p__Proteobacteria--15:capture_species_counter=s__Allorhizobium sp002796995--13||s__BOG-933 sp903920145--1||s__Pseudoduganella sp003053665--1:evalue_avg=9.435714548053272e-41:evalue_max=5.52e-40:evalue_min=1.05e-69:evalue_std=2.0226623874235266e-40:evalue_sum=1.3210000367274581e-39:gapopen_avg=0.07142857142857142:gapopen_max=1.0:gapopen_min=0.0:gapopen_std=0.26726124191242434:gapopen_sum=1.0:gtdb_class_counter=:gtdb_domain_counter=:gtdb_family_counter=:gtdb_genus_counter=:gtdb_order_counter=:gtdb_phylum_counter=:gtdb_species_counter=:heptad_counter=MCP-36H--15:lbd_counter=:length_avg=139.42857142857142:length_max=156.0:length_min=117.0:length_std=13.888092773275993:length_sum=1952.0:mismatch_avg=20.357142857142858:mismatch_max=31.0:mismatch_min=6.0:mismatch_std=6.058778029338194:mismatch_sum=285.0:name=N560120:qcovhsp_avg=99.18571428571428:qcovhsp_max=100.0:qcovhsp_min=97.7:qcovhsp_std=0.8583142179314626:qcovhsp_sum=1388.6:qend_avg=139.78571428571428:qend_max=156.0:qend_min=119.0:qend_std=13.639188851521654:qend_sum=1957.0:qstart_avg=1.4285714285714286:qstart_max=3.0:qstart_min=1.0:qstart_std=0.7559289460184544:qstart_sum=20.0:ref_name_counter=RS_GCF_003012735.1_protein.faa_NZ_PXYI01000009.1_45@PF00015_full_PFAM.270.455--2||RS_GCF_004135585.1_protein.faa_NZ_CP035501.1_1634@PF00015_full_PFAM.382.561--2||RS_GCF_004564275.1_protein.faa_NZ_SPDV01000005.1_35@PF00015_full_PFAM.372.549--8||RS_GCF_004564275.1_protein.faa_NZ_SPDV01000031.1_13@PF00015_full_PFAM.373.553--2:scovhsp_avg=77.9857142857143:scovhsp_max=88.1:scovhsp_min=65.0:scovhsp_std=8.162282593910673:scovhsp_sum=1091.8000000000002:send_avg=152.92857142857142:send_max=163.0:send_min=131.0:send_std=12.231512175928621:send_sum=2141.0:sstart_avg=14.5:sstart_max=34.0:sstart_min=6.0:sstart_std=10.581187951337906:sstart_sum=203.0])0:5e-09[&&NHX:Sample_counter=rhizpot1--11||rhizpot3--6:Type_counter=capture--17:besthit_avg=85.36875:besthit_max=94.9:besthit_min=80.0:besthit_std=3.508412509003658:besthit_sum=1365.9:bitscore_avg=167.0:bitscore_max=209.0:bitscore_min=133.0:bitscore_std=22.87939393136686:bitscore_sum=2672.0:capture_class_counter=c__Alphaproteobacteria--15||c__Gammaproteobacteria--2:capture_domain_counter=d__Bacteria--17:capture_family_counter=f__Azospirillaceae--1||f__Burkholderiaceae--1||f__Pseudomonadaceae--1||f__Rhizobiaceae--14:capture_genus_counter=g__Allorhizobium--14||g__BOG-933--1||g__Pseudoduganella--1||g__Pseudomonas_E--1:capture_order_counter=o__Azospirillales--1||o__Burkholderiales--1||o__Pseudomonadales--1||o__Rhizobiales--14:capture_phylum_counter=p__Proteobacteria--17:capture_species_counter=s__Allorhizobium sp002796995--14||s__BOG-933 sp903920145--1||s__Pseudoduganella sp003053665--1||s__Pseudomonas_E sp010095445--1:evalue_avg=8.256250229563614e-41:evalue_max=5.52e-40:evalue_min=1.05e-69:evalue_std=1.9103785513782875e-40:evalue_sum=1.3210000367301782e-39:gapopen_avg=0.1875:gapopen_max=1.0:gapopen_min=0.0:gapopen_std=0.4031128874149275:gapopen_sum=3.0:gtdb_class_counter=:gtdb_domain_counter=:gtdb_family_counter=:gtdb_genus_counter=:gtdb_order_counter=:gtdb_phylum_counter=:gtdb_species_counter=:heptad_counter=MCP-36H--17:lbd_counter=:length_avg=137.4375:length_max=156.0:length_min=110.0:length_std=14.868170701199256:length_sum=2199.0:mismatch_avg=20.1875:mismatch_max=31.0:mismatch_min=6.0:mismatch_std=6.068703870404838:mismatch_sum=323.0:name=N560121:qcovhsp_avg=99.23125:qcovhsp_max=100.0:qcovhsp_min=97.7:qcovhsp_std=0.8252019954734323:qcovhsp_sum=1587.7:qend_avg=137.8125:qend_max=156.0:qend_min=111.0:qend_std=14.588665691785067:qend_sum=2205.0:qstart_avg=1.4375:qstart_max=3.0:qstart_min=1.0:qstart_std=0.7274384280931732:qstart_sum=23.0:ref_name_counter=RS_GCF_003012735.1_protein.faa_NZ_PXYI01000009.1_45@PF00015_full_PFAM.270.455--2||RS_GCF_004135585.1_protein.faa_NZ_CP035501.1_1634@PF00015_full_PFAM.382.561--2||RS_GCF_004135585.1_protein.faa_NZ_CP035501.1_1779@PF00015_full_PFAM.378.561--1||RS_GCF_004564275.1_protein.faa_NZ_SPDV01000005.1_35@PF00015_full_PFAM.372.549--8||RS_GCF_004564275.1_protein.faa_NZ_SPDV01000028.1_38@PF00015_full_PFAM.307.478--1||RS_GCF_004564275.1_protein.faa_NZ_SPDV01000031.1_13@PF00015_full_PFAM.373.553--2:scovhsp_avg=76.8625:scovhsp_max=88.1:scovhsp_min=63.7:scovhsp_std=8.420520569814352:scovhsp_sum=1229.8:send_avg=152.875:send_max=163.0:send_min=131.0:send_std=11.505795641038187:send_sum=2446.0:sstart_avg=16.5625:sstart_max=49.0:sstart_min=6.0:sstart_std=13.114718194964516:sstart_sum=265.0],(f6d6c91f-14f3-4c5b-924e-03cf7947fb7c_1@MCPsignal.538.651:0.00803645[&&NHX:Sample=rhizpot3:Type=capture:besthit=91.7:bitscore=172.0:capture_class=c__Alphaproteobacteria:capture_domain=d__Bacteria:capture_family=f__Rhizobiaceae:capture_genus=g__Allorhizobium:capture_order=o__Rhizobiales:capture_phylum=p__Proteobacteria:capture_species=s__Allorhizobium sp002796995:evalue=8.29e-56:gapopen=0.0:heptad=MCP-36H:length=109.0:mismatch=9.0:qcovhsp=96.5:qend=110.0:qstart=2.0:ref_name=RS_GCF_004135585.1_protein.faa_NZ_CP035501.1_1779@PF00015_full_PFAM.378.561:scovhsp=59.6:send=149.0:sstart=41.0],f0ce224d-fcd8-49c8-9797-87e96406edfe_6@MCPsignal.234.387:6e-09[&&NHX:Sample=rhizpot1:Type=capture:besthit=85.6:bitscore=164.0:capture_class=c__Alphaproteobacteria:capture_domain=d__Bacteria:capture_family=f__Rhizobiaceae:capture_genus=g__Allorhizobium:capture_order=o__Rhizobiales:capture_phylum=p__Proteobacteria:capture_species=s__Allorhizobium sp002796995:evalue=1.03e-51:gapopen=0.0:heptad=MCP-36H:length=153.0:mismatch=22.0:qcovhsp=100.0:qend=153.0:qstart=1.0:ref_name=RS_GCF_004564275.1_protein.faa_NZ_SPDV01000005.1_35@PF00015_full_PFAM.372.549:scovhsp=86.4:send=161.0:sstart=9.0])0:5e-09[&&NHX:Sample_counter=rhizpot1--1||rhizpot3--1:Type_counter=capture--2:besthit_avg=88.65:besthit_max=91.7:besthit_min=85.6:besthit_std=4.3133513652379465:besthit_sum=177.3:bitscore_avg=168.0:bitscore_max=172.0:bitscore_min=164.0:bitscore_std=5.656854249492381:bitscore_sum=336.0:capture_class_counter=c__Alphaproteobacteria--2:capture_domain_counter=d__Bacteria--2:capture_family_counter=f__Rhizobiaceae--2:capture_genus_counter=g__Allorhizobium--2:capture_order_counter=o__Rhizobiales--2:capture_phylum_counter=p__Proteobacteria--2:capture_species_counter=s__Allorhizobium sp002796995--2:evalue_avg=5.1504145000000004e-52:evalue_max=1.03e-51:evalue_min=8.29e-56:evalue_std=7.282613654699837e-52:evalue_sum=1.0300829000000001e-51:gapopen_avg=0.0:gapopen_max=0.0:gapopen_min=0.0:gapopen_std=0.0:gapopen_sum=0.0:gtdb_class_counter=:gtdb_domain_counter=:gtdb_family_counter=:gtdb_genus_counter=:gtdb_order_counter=:gtdb_phylum_counter=:gtdb_species_counter=:heptad_counter=MCP-36H--2:lbd_counter=:length_avg=131.0:length_max=153.0:length_min=109.0:length_std=31.11269837220809:length_sum=262.0:mismatch_avg=15.5:mismatch_max=22.0:mismatch_min=9.0:mismatch_std=9.192388155425117:mismatch_sum=31.0:name=N560124:qcovhsp_avg=98.25:qcovhsp_max=100.0:qcovhsp_min=96.5:qcovhsp_std=2.4748737341529163:qcovhsp_sum=196.5:qend_avg=131.5:qend_max=153.0:qend_min=110.0:qend_std=30.405591591021544:qend_sum=263.0:qstart_avg=1.5:qstart_max=2.0:qstart_min=1.0:qstart_std=0.7071067811865476:qstart_sum=3.0:ref_name_counter=RS_GCF_004135585.1_protein.faa_NZ_CP035501.1_1779@PF00015_full_PFAM.378.561--1||RS_GCF_004564275.1_protein.faa_NZ_SPDV01000005.1_35@PF00015_full_PFAM.372.549--1:scovhsp_avg=73.0:scovhsp_max=86.4:scovhsp_min=59.6:scovhsp_std=18.950461735799475:scovhsp_sum=146.0:send_avg=155.0:send_max=161.0:send_min=149.0:send_std=8.48528137423857:send_sum=310.0:sstart_avg=25.0:sstart_max=41.0:sstart_min=9.0:sstart_std=22.627416997969522:sstart_sum=50.0])0.882:0.00978027[&&NHX:Sample_counter=rhizpot1--12||rhizpot3--7:Type_counter=capture--19:besthit_avg=85.73333333333333:besthit_max=94.9:besthit_min=80.0:besthit_std=3.616790907778365:besthit_sum=1543.2:bitscore_avg=167.11111111111111:bitscore_max=209.0:bitscore_min=133.0:bitscore_std=21.537624777253217:bitscore_sum=3008.0:capture_class_counter=c__Alphaproteobacteria--17||c__Gammaproteobacteria--2:capture_domain_counter=d__Bacteria--19:capture_family_counter=f__Azospirillaceae--1||f__Burkholderiaceae--1||f__Pseudomonadaceae--1||f__Rhizobiaceae--16:capture_genus_counter=g__Allorhizobium--16||g__BOG-933--1||g__Pseudoduganella--1||g__Pseudomonas_E--1:capture_order_counter=o__Azospirillales--1||o__Burkholderiales--1||o__Pseudomonadales--1||o__Rhizobiales--16:capture_phylum_counter=p__Proteobacteria--19:capture_species_counter=s__Allorhizobium sp002796995--16||s__BOG-933 sp903920145--1||s__Pseudoduganella sp003053665--1||s__Pseudomonas_E sp010095445--1:evalue_avg=7.338889092951157e-41:evalue_max=5.52e-40:evalue_min=1.05e-69:evalue_std=1.8142414917834262e-40:evalue_sum=1.3210000367312082e-39:gapopen_avg=0.16666666666666666:gapopen_max=1.0:gapopen_min=0.0:gapopen_std=0.3834824944236852:gapopen_sum=3.0:gtdb_class_counter=:gtdb_domain_counter=:gtdb_family_counter=:gtdb_genus_counter=:gtdb_order_counter=:gtdb_phylum_counter=:gtdb_species_counter=:heptad_counter=MCP-36H--19:lbd_counter=:length_avg=136.72222222222223:length_max=156.0:length_min=109.0:length_std=16.010311219944384:length_sum=2461.0:mismatch_avg=19.666666666666668:mismatch_max=31.0:mismatch_min=6.0:mismatch_std=6.305926250944658:mismatch_sum=354.0:name=N560125:qcovhsp_avg=99.1222222222222:qcovhsp_max=100.0:qcovhsp_min=96.5:qcovhsp_std=1.0304513891297726:qcovhsp_sum=1784.1999999999998:qend_avg=137.11111111111111:qend_max=156.0:qend_min=110.0:qend_std=15.695218038658966:qend_sum=2468.0:qstart_avg=1.4444444444444444:qstart_max=3.0:qstart_min=1.0:qstart_std=0.7047921864945659:qstart_sum=26.0:ref_name_counter=RS_GCF_003012735.1_protein.faa_NZ_PXYI01000009.1_45@PF00015_full_PFAM.270.455--2||RS_GCF_004135585.1_protein.faa_NZ_CP035501.1_1634@PF00015_full_PFAM.382.561--2||RS_GCF_004135585.1_protein.faa_NZ_CP035501.1_1779@PF00015_full_PFAM.378.561--2||RS_GCF_004564275.1_protein.faa_NZ_SPDV01000005.1_35@PF00015_full_PFAM.372.549--9||RS_GCF_004564275.1_protein.faa_NZ_SPDV01000028.1_38@PF00015_full_PFAM.307.478--1||RS_GCF_004564275.1_protein.faa_NZ_SPDV01000031.1_13@PF00015_full_PFAM.373.553--2:scovhsp_avg=76.43333333333334:scovhsp_max=88.1:scovhsp_min=59.6:scovhsp_std=9.232997091633768:scovhsp_sum=1375.8:send_avg=153.11111111111111:send_max=163.0:send_min=131.0:send_std=11.023445009128546:send_sum=2756.0:sstart_avg=17.5:sstart_max=49.0:sstart_min=6.0:sstart_std=13.759488704590904:sstart_sum=315.0])0.761:0.00533949[&&NHX:Sample_counter=rhizpot1--59||rhizpot2--5||rhizpot3--29||rhiztom3--1:Type_counter=GTDB--23||capture--94:besthit_avg=85.91159420289856:besthit_max=96.9:besthit_min=65.7:besthit_std=6.044383300218965:besthit_sum=5927.900000000001:bitscore_avg=172.63768115942028:bitscore_max=226.0:bitscore_min=119.0:bitscore_std=25.882637272715534:bitscore_sum=11912.0:capture_class_counter=c__Actinomycetia--1||c__Alphaproteobacteria--61||c__Bacilli--4||c__Clostridia--2||c__Gammaproteobacteria--16||c__Geothermincolia--1||c__Halobacteria--6||c__Phycisphaerae--1||c__Verrucomicrobiae--2:capture_domain_counter=d__Archaea--6||d__Bacteria--88:capture_family_counter=f__Anoxymicrobiaceae--1||f__Azospirillaceae--1||f__Beijerinckiaceae--2||f__Burkholderiaceae--8||f__Caulobacteraceae--2||f__Competibacteraceae--1||f__Devosiaceae--2||f__Dongiaceae--2||f__Fen-1342--1||f__Geodermatophilaceae--1||f__Haladaptataceae--2||f__Halomonadaceae--1||f__Lachnospiraceae--2||f__Natrialbaceae--4||f__Paenibacillaceae--4||f__Pseudomonadaceae--6||f__Rhizobiaceae--34||f__Rhodobacteraceae--1||f__Sphingomonadaceae--16||f__UBA8199--2||f__Xanthobacteraceae--1:capture_genus_counter=g__Allorhizobium--33||g__Allosphingosinicella--2||g__BOG-933--1||g__Bosea--1||g__CAHJWH01--1||g__Competibacter_A--1||g__Devosia_A--2||g__Dongia--2||g__Duganella--3||g__FEN-727--1||g__Fen-1342--1||g__Geodermatophilus--1||g__Halorussus--2||g__Haloterrigena--2||g__Kineothrix--1||g__Massilia--2||g__Methylobacterium--1||g__Natrinema--2||g__Paenibacillus_T--4||g__Palsa-881--1||g__Pararhizobium--1||g__Pseudoduganella--2||g__Pseudomonas_A--2||g__Pseudomonas_E--4||g__Pseudorhodoferax--1||g__RGIG8607--1||g__Salinicola--1||g__Sphingomonas--12||g__Sphingopyxis--2||g__Tateyamaria--1||g__U87765--1||g__UBA693--2:capture_order_counter=o__Azospirillales--1||o__Burkholderiales--8||o__Caulobacterales--2||o__Competibacterales--1||o__Dongiales--2||o__Fen-727--1||o__Halobacteriales--6||o__Lachnospirales--2||o__Mycobacteriales--1||o__Paenibacillales--4||o__Pedosphaerales--2||o__Pseudomonadales--7||o__Rhizobiales--39||o__Rhodobacterales--1||o__Sphingomonadales--16||o__UBA1845--1:capture_phylum_counter=p__Actinobacteriota--2||p__Firmicutes--4||p__Firmicutes_A--2||p__Halobacteriota--6||p__Planctomycetota--1||p__Proteobacteria--77||p__Verrucomicrobiota--2:capture_species_counter=s__Allorhizobium sp002796995--33||s__Allosphingosinicella parva--2||s__BOG-933 sp903920145--1||s__Bosea sp004123845--1||s__CAHJWH01 sp009765965--1||s__Competibacter_A sp016713505--1||s__Devosia_A sp001899085--2||s__Dongia sp000620685--1||s__Dongia sp016183985--1||s__Duganella alba--2||s__Duganella zoogloeoides--1||s__FEN-727 sp003154635--1||s__Fen-1342 sp003162245--1||s__Geodermatophilus nigrescens--1||s__Halorussus sp010747475--2||s__Haloterrigena salina--2||s__Kineothrix alysoides--1||s__Massilia aurea_A--1||s__Massilia oculi--1||s__Methylobacterium sp900112625--1||s__Natrinema salaciae--1||s__Natrinema sp005938085--1||s__Paenibacillus_T xylaniclasticus--4||s__Palsa-881 sp018241335--1||s__Pararhizobium sp001424045--1||s__Pseudoduganella sp003053665--2||s__Pseudomonas_A sp003488145--2||s__Pseudomonas_E mandelii_D--1||s__Pseudomonas_E sp001655595--1||s__Pseudomonas_E sp010095445--1||s__Pseudomonas_E sp900005815--1||s__Pseudorhodoferax sp001422365--1||s__RGIG8607 sp910588535--1||s__Salinicola halophilus--1||s__Sphingomonas ginsenosidimutans--9||s__Sphingomonas hankookensis--3||s__Sphingopyxis sp003609815--2||s__Tateyamaria sp000814025--1||s__U87765 sp018131225--1||s__UBA693 sp903913865--2:evalue_avg=4.145160107375578e-37:evalue_max=2.86e-35:evalue_min=2.95e-76:evalue_std=3.443032558644666e-36:evalue_sum=2.860160474089149e-35:gapopen_avg=0.17391304347826086:gapopen_max=1.0:gapopen_min=0.0:gapopen_std=0.3818115387869978:gapopen_sum=12.0:gtdb_class_counter=c__Alphaproteobacteria--23:gtdb_domain_counter=d__Bacteria--23:gtdb_family_counter=f__Sphingomonadaceae--23:gtdb_genus_counter=g__Allosphingosinicella--23:gtdb_order_counter=o__Sphingomonadales--23:gtdb_phylum_counter=p__Proteobacteria--23:gtdb_species_counter=s__Allosphingosinicella deserti--7||s__Allosphingosinicella parva--6||s__Allosphingosinicella sp004135585--10:heptad_counter=MCP-36H--117:lbd_counter=:lca_tree=g__Allosphingosinicella:length_avg=131.7246376811594:length_max=156.0:length_min=83.0:length_std=21.415967145189903:length_sum=9089.0:mismatch_avg=18.971014492753625:mismatch_max=47.0:mismatch_min=3.0:mismatch_std=9.536263626581913:mismatch_sum=1309.0:name=N560126:qcovhsp_avg=99.28985507246378:qcovhsp_max=100.0:qcovhsp_min=96.5:qcovhsp_std=0.9828148242100989:qcovhsp_sum=6851.000000000001:qend_avg=132.05797101449275:qend_max=156.0:qend_min=84.0:qend_std=21.275423586003015:qend_sum=9112.0:qstart_avg=1.4202898550724639:qstart_max=4.0:qstart_min=1.0:qstart_std=0.7554857631206028:qstart_sum=98.0:ref_name_counter=RS_GCF_003012735.1_protein.faa_NZ_PXYI01000009.1_45@PF00015_full_PFAM.270.455--5||RS_GCF_004135585.1_protein.faa_NZ_CP035501.1_1634@PF00015_full_PFAM.382.561--21||RS_GCF_004135585.1_protein.faa_NZ_CP035501.1_1778@PF00015_full_PFAM.370.561--1||RS_GCF_004135585.1_protein.faa_NZ_CP035501.1_1779@PF00015_full_PFAM.378.561--20||RS_GCF_004135585.1_protein.faa_NZ_CP035501.1_4491@PF00015_full_PFAM.1.152--1||RS_GCF_004564275.1_protein.faa_NZ_SPDV01000005.1_35@PF00015_full_PFAM.372.549--12||RS_GCF_004564275.1_protein.faa_NZ_SPDV01000028.1_38@PF00015_full_PFAM.307.478--5||RS_GCF_004564275.1_protein.faa_NZ_SPDV01000031.1_13@PF00015_full_PFAM.373.553--3||RS_GCF_004564275.1_protein.faa_NZ_SPDV01000041.1_26@PF00015_full_PFAM.379.545--1:scovhsp_avg=73.36666666666666:scovhsp_max=91.2:scovhsp_min=50.0:scovhsp_std=11.578474788648656:scovhsp_sum=5062.299999999999:send_avg=152.30434782608697:send_max=165.0:send_min=87.0:send_std=18.001065612106284:send_sum=10509.0:sstart_avg=21.681159420289855:sstart_max=71.0:sstart_min=2.0:sstart_std=17.961144953697715:sstart_sum=1496.0])0:5e-09[&&NHX:Sample_counter=rhizpot1--67||rhizpot2--7||rhizpot3--38||rhiztom3--1:Type_counter=GTDB--27||capture--113:besthit_avg=85.81780821917808:besthit_max=96.9:besthit_min=65.7:besthit_std=6.165187716024581:besthit_sum=6264.7:bitscore_avg=171.0041095890411:bitscore_max=226.0:bitscore_min=84.3:bitscore_std=27.9647319471636:bitscore_sum=12483.3:capture_class_counter=c__Acidobacteriae--1||c__Actinomycetia--1||c__Alphaproteobacteria--71||c__Bacilli--4||c__Clostridia--2||c__Deinococci--1||c__Gammaproteobacteria--20||c__Geothermincolia--1||c__Halobacteria--6||c__Nanoarchaeia--1||c__Phycisphaerae--1||c__Polyangia--1||c__Synergistia--1||c__Verrucomicrobiae--2:capture_domain_counter=d__Archaea--7||d__Bacteria--106:capture_family_counter=f__ARS49--1||f__Acidobacteriaceae--1||f__Aminobacteriaceae--1||f__Anoxymicrobiaceae--1||f__Azospirillaceae--1||f__Beijerinckiaceae--2||f__Burkholderiaceae--9||f__Caulobacteraceae--6||f__Competibacteraceae--1||f__Deinococcaceae--1||f__Devosiaceae--2||f__Dongiaceae--2||f__Fen-1342--1||f__Geodermatophilaceae--1||f__Haladaptataceae--2||f__Halomonadaceae--1||f__Lachnospiraceae--2||f__Natrialbaceae--4||f__Paenibacillaceae--4||f__Polyangiaceae--1||f__Pseudomonadaceae--9||f__Rhizobiaceae--39||f__Rhodobacteraceae--1||f__Sphingomonadaceae--17||f__UBA8199--2||f__Xanthobacteraceae--1:capture_genus_counter=g__Allorhizobium--38||g__Allosphingosinicella--2||g__BOG-933--1||g__Bosea--1||g__CAHJWH01--2||g__Competibacter_A--1||g__Deinococcus--1||g__Devosia_A--2||g__Dongia--2||g__Duganella--3||g__FEN-727--1||g__Fen-1342--1||g__Geodermatophilus--1||g__Granulicella_C--1||g__Halorussus--2||g__Haloterrigena--2||g__Hylemonella--1||g__JAAYLU01--1||g__JAGVZE01--1||g__Kineothrix--1||g__Massilia--2||g__Methylobacterium--1||g__Natrinema--2||g__Paenibacillus_T--4||g__Palsa-881--3||g__Pararhizobium--1||g__Phenylobacterium--1||g__Pseudoduganella--2||g__Pseudomonas_A--3||g__Pseudomonas_E--6||g__Pseudorhodoferax--1||g__RGIG8607--1||g__SYFR01--1||g__Salinicola--1||g__Sphingomonas--13||g__Sphingopyxis--2||g__Tateyamaria--1||g__U87765--1||g__UBA693--2:capture_order_counter=o__Acidobacteriales--1||o__Azospirillales--1||o__Burkholderiales--9||o__Caulobacterales--6||o__Competibacterales--1||o__Deinococcales--1||o__Dongiales--2||o__Fen-727--1||o__Halobacteriales--6||o__Lachnospirales--2||o__Mycobacteriales--1||o__Paenibacillales--4||o__Pedosphaerales--2||o__Polyangiales--1||o__Pseudomonadales--10||o__Rhizobiales--44||o__Rhodobacterales--1||o__Sphingomonadales--17||o__Synergistales--1||o__UBA1845--1||o__Woesearchaeales--1:capture_phylum_counter=p__Acidobacteriota--1||p__Actinobacteriota--2||p__Deinococcota--1||p__Firmicutes--4||p__Firmicutes_A--2||p__Halobacteriota--6||p__Myxococcota--1||p__Nanoarchaeota--1||p__Planctomycetota--1||p__Proteobacteria--91||p__Synergistota--1||p__Verrucomicrobiota--2:capture_species_counter=s__Allorhizobium sp002796995--38||s__Allosphingosinicella parva--2||s__BOG-933 sp903920145--1||s__Bosea sp004123845--1||s__CAHJWH01 sp009765965--2||s__Competibacter_A sp016713505--1||s__Deinococcus radiodurans--1||s__Devosia_A sp001899085--2||s__Dongia sp000620685--1||s__Dongia sp016183985--1||s__Duganella alba--2||s__Duganella zoogloeoides--1||s__FEN-727 sp003154635--1||s__Fen-1342 sp003162245--1||s__Geodermatophilus nigrescens--1||s__Granulicella_C rosea--1||s__Halorussus sp010747475--2||s__Haloterrigena salina--2||s__Hylemonella gracilis_B--1||s__JAAYLU01 sp018436785--1||s__JAGVZE01 sp018302815--1||s__Kineothrix alysoides--1||s__Massilia aurea_A--1||s__Massilia oculi--1||s__Methylobacterium sp900112625--1||s__Natrinema salaciae--1||s__Natrinema sp005938085--1||s__Paenibacillus_T xylaniclasticus--4||s__Palsa-881 sp018241335--3||s__Pararhizobium sp001424045--1||s__Phenylobacterium sp002441055--1||s__Pseudoduganella sp003053665--2||s__Pseudomonas_A sp003488145--3||s__Pseudomonas_E graminis_D--1||s__Pseudomonas_E mandelii_D--1||s__Pseudomonas_E sp001655595--1||s__Pseudomonas_E sp010095445--1||s__Pseudomonas_E sp900005815--1||s__Pseudomonas_E yamanorum--1||s__Pseudorhodoferax sp001422365--1||s__RGIG8607 sp910588535--1||s__SYFR01 sp005800325--1||s__Salinicola halophilus--1||s__Sphingomonas ginsenosidimutans--9||s__Sphingomonas hankookensis--4||s__Sphingopyxis sp003609815--2||s__Tateyamaria sp000814025--1||s__U87765 sp018131225--1||s__UBA693 sp903913865--2:evalue_avg=2.5616438356165593e-23:evalue_max=1.87e-21:evalue_min=2.95e-76:evalue_std=2.1886694525676395e-22:evalue_sum=1.8700000000000883e-21:gapopen_avg=0.1917808219178082:gapopen_max=2.0:gapopen_min=0.0:gapopen_std=0.4300366343107469:gapopen_sum=14.0:gtdb_class_counter=c__Alphaproteobacteria--25||c__Gammaproteobacteria--1||c__Syntrophorhabdia--1:gtdb_domain_counter=d__Bacteria--27:gtdb_family_counter=f__Oleiphilaceae--1||f__Rhodobacteraceae--1||f__Sphingomonadaceae--24||f__Syntrophorhabdaceae--1:gtdb_genus_counter=g__Allosphingosinicella--24||g__Celeribacter--1||g__Marinobacter--1||g__Syntrophorhabdus--1:gtdb_order_counter=o__Pseudomonadales--1||o__Rhodobacterales--1||o__Sphingomonadales--24||o__Syntrophorhabdales--1:gtdb_phylum_counter=p__Desulfobacterota_G--1||p__Proteobacteria--26:gtdb_species_counter=s__Allosphingosinicella deserti--7||s__Allosphingosinicella parva--6||s__Allosphingosinicella sp004135585--11||s__Celeribacter baekdonensis_B--1||s__Marinobacter sp002563885--1||s__Syntrophorhabdus sp002067165--1:heptad_counter=MCP-34H--1||MCP-36H--137||MCP-40H--1:lbd_counter=:lca_tree=c__Alphaproteobacteria:length_avg=130.34246575342465:length_max=156.0:length_min=83.0:length_std=21.7786970187754:length_sum=9515.0:mismatch_avg=18.78082191780822:mismatch_max=47.0:mismatch_min=3.0:mismatch_std=9.412235794347792:mismatch_sum=1371.0:name=N560127:qcovhsp_avg=99.3054794520548:qcovhsp_max=100.0:qcovhsp_min=96.5:qcovhsp_std=0.9626194602574595:qcovhsp_sum=7249.3:qend_avg=130.65753424657535:qend_max=156.0:qend_min=84.0:qend_std=21.678342481022515:qend_sum=9538.0:qstart_avg=1.4109589041095891:qstart_max=4.0:qstart_min=1.0:qstart_std=0.7422865656267083:qstart_sum=103.0:ref_name_counter=RS_GCF_003012735.1_protein.faa_NZ_PXYI01000009.1_45@PF00015_full_PFAM.270.455--5||RS_GCF_004135585.1_protein.faa_NZ_CP035501.1_1634@PF00015_full_PFAM.382.561--24||RS_GCF_004135585.1_protein.faa_NZ_CP035501.1_1778@PF00015_full_PFAM.370.561--1||RS_GCF_004135585.1_protein.faa_NZ_CP035501.1_1779@PF00015_full_PFAM.378.561--21||RS_GCF_004135585.1_protein.faa_NZ_CP035501.1_4491@PF00015_full_PFAM.1.152--1||RS_GCF_004564275.1_protein.faa_NZ_SPDV01000005.1_35@PF00015_full_PFAM.372.549--12||RS_GCF_004564275.1_protein.faa_NZ_SPDV01000028.1_38@PF00015_full_PFAM.307.478--5||RS_GCF_004564275.1_protein.faa_NZ_SPDV01000031.1_13@PF00015_full_PFAM.373.553--3||RS_GCF_004564275.1_protein.faa_NZ_SPDV01000041.1_26@PF00015_full_PFAM.379.545--1:scovhsp_avg=72.58082191780821:scovhsp_max=91.2:scovhsp_min=50.0:scovhsp_std=11.832096854815513:scovhsp_sum=5298.4:send_avg=151.65753424657535:send_max=165.0:send_min=87.0:send_std=18.03639775109255:send_sum=11071.0:sstart_avg=22.424657534246574:sstart_max=74.0:sstart_min=2.0:sstart_std=18.785276303101483:sstart_sum=1637.0])0:5e-09[&&NHX:Sample_counter=rhizpot1--68||rhizpot2--7||rhizpot3--38||rhiztom3--1:Type_counter=GTDB--27||capture--114:besthit_avg=85.81780821917808:besthit_max=96.9:besthit_min=65.7:besthit_std=6.165187716024581:besthit_sum=6264.7:bitscore_avg=171.0041095890411:bitscore_max=226.0:bitscore_min=84.3:bitscore_std=27.9647319471636:bitscore_sum=12483.3:capture_class_counter=c__Acidobacteriae--1||c__Actinomycetia--1||c__Alphaproteobacteria--71||c__Bacilli--4||c__Clostridia--2||c__Deinococci--1||c__Gammaproteobacteria--21||c__Geothermincolia--1||c__Halobacteria--6||c__Nanoarchaeia--1||c__Phycisphaerae--1||c__Polyangia--1||c__Synergistia--1||c__Verrucomicrobiae--2:capture_domain_counter=d__Archaea--7||d__Bacteria--107:capture_family_counter=f__ARS49--1||f__Acidobacteriaceae--1||f__Aminobacteriaceae--1||f__Anoxymicrobiaceae--1||f__Azospirillaceae--1||f__Beijerinckiaceae--2||f__Burkholderiaceae--9||f__Caulobacteraceae--6||f__Competibacteraceae--1||f__Deinococcaceae--1||f__Devosiaceae--2||f__Dongiaceae--2||f__Fen-1342--1||f__Geodermatophilaceae--1||f__Haladaptataceae--2||f__Halomonadaceae--1||f__Lachnospiraceae--2||f__Natrialbaceae--4||f__Paenibacillaceae--4||f__Polyangiaceae--1||f__Pseudomonadaceae--10||f__Rhizobiaceae--39||f__Rhodobacteraceae--1||f__Sphingomonadaceae--17||f__UBA8199--2||f__Xanthobacteraceae--1:capture_genus_counter=g__Allorhizobium--38||g__Allosphingosinicella--2||g__BOG-933--1||g__Bosea--1||g__CAHJWH01--2||g__Competibacter_A--1||g__Deinococcus--1||g__Devosia_A--2||g__Dongia--2||g__Duganella--3||g__FEN-727--1||g__Fen-1342--1||g__Geodermatophilus--1||g__Granulicella_C--1||g__Halorussus--2||g__Haloterrigena--2||g__Hylemonella--1||g__JAAYLU01--1||g__JAGVZE01--1||g__Kineothrix--1||g__Massilia--2||g__Methylobacterium--1||g__Natrinema--2||g__Paenibacillus_T--4||g__Palsa-881--3||g__Pararhizobium--1||g__Phenylobacterium--1||g__Pseudoduganella--2||g__Pseudomonas_A--3||g__Pseudomonas_E--7||g__Pseudorhodoferax--1||g__RGIG8607--1||g__SYFR01--1||g__Salinicola--1||g__Sphingomonas--13||g__Sphingopyxis--2||g__Tateyamaria--1||g__U87765--1||g__UBA693--2:capture_order_counter=o__Acidobacteriales--1||o__Azospirillales--1||o__Burkholderiales--9||o__Caulobacterales--6||o__Competibacterales--1||o__Deinococcales--1||o__Dongiales--2||o__Fen-727--1||o__Halobacteriales--6||o__Lachnospirales--2||o__Mycobacteriales--1||o__Paenibacillales--4||o__Pedosphaerales--2||o__Polyangiales--1||o__Pseudomonadales--11||o__Rhizobiales--44||o__Rhodobacterales--1||o__Sphingomonadales--17||o__Synergistales--1||o__UBA1845--1||o__Woesearchaeales--1:capture_phylum_counter=p__Acidobacteriota--1||p__Actinobacteriota--2||p__Deinococcota--1||p__Firmicutes--4||p__Firmicutes_A--2||p__Halobacteriota--6||p__Myxococcota--1||p__Nanoarchaeota--1||p__Planctomycetota--1||p__Proteobacteria--92||p__Synergistota--1||p__Verrucomicrobiota--2:capture_species_counter=s__Allorhizobium sp002796995--38||s__Allosphingosinicella parva--2||s__BOG-933 sp903920145--1||s__Bosea sp004123845--1||s__CAHJWH01 sp009765965--2||s__Competibacter_A sp016713505--1||s__Deinococcus radiodurans--1||s__Devosia_A sp001899085--2||s__Dongia sp000620685--1||s__Dongia sp016183985--1||s__Duganella alba--2||s__Duganella zoogloeoides--1||s__FEN-727 sp003154635--1||s__Fen-1342 sp003162245--1||s__Geodermatophilus nigrescens--1||s__Granulicella_C rosea--1||s__Halorussus sp010747475--2||s__Haloterrigena salina--2||s__Hylemonella gracilis_B--1||s__JAAYLU01 sp018436785--1||s__JAGVZE01 sp018302815--1||s__Kineothrix alysoides--1||s__Massilia aurea_A--1||s__Massilia oculi--1||s__Methylobacterium sp900112625--1||s__Natrinema salaciae--1||s__Natrinema sp005938085--1||s__Paenibacillus_T xylaniclasticus--4||s__Palsa-881 sp018241335--3||s__Pararhizobium sp001424045--1||s__Phenylobacterium sp002441055--1||s__Pseudoduganella sp003053665--2||s__Pseudomonas_A sp003488145--3||s__Pseudomonas_E graminis_D--1||s__Pseudomonas_E mandelii_D--1||s__Pseudomonas_E sp001655595--1||s__Pseudomonas_E sp002018875--1||s__Pseudomonas_E sp010095445--1||s__Pseudomonas_E sp900005815--1||s__Pseudomonas_E yamanorum--1||s__Pseudorhodoferax sp001422365--1||s__RGIG8607 sp910588535--1||s__SYFR01 sp005800325--1||s__Salinicola halophilus--1||s__Sphingomonas ginsenosidimutans--9||s__Sphingomonas hankookensis--4||s__Sphingopyxis sp003609815--2||s__Tateyamaria sp000814025--1||s__U87765 sp018131225--1||s__UBA693 sp903913865--2:evalue_avg=2.5616438356165593e-23:evalue_max=1.87e-21:evalue_min=2.95e-76:evalue_std=2.1886694525676395e-22:evalue_sum=1.8700000000000883e-21:gapopen_avg=0.1917808219178082:gapopen_max=2.0:gapopen_min=0.0:gapopen_std=0.4300366343107469:gapopen_sum=14.0:gtdb_class_counter=c__Alphaproteobacteria--25||c__Gammaproteobacteria--1||c__Syntrophorhabdia--1:gtdb_domain_counter=d__Bacteria--27:gtdb_family_counter=f__Oleiphilaceae--1||f__Rhodobacteraceae--1||f__Sphingomonadaceae--24||f__Syntrophorhabdaceae--1:gtdb_genus_counter=g__Allosphingosinicella--24||g__Celeribacter--1||g__Marinobacter--1||g__Syntrophorhabdus--1:gtdb_order_counter=o__Pseudomonadales--1||o__Rhodobacterales--1||o__Sphingomonadales--24||o__Syntrophorhabdales--1:gtdb_phylum_counter=p__Desulfobacterota_G--1||p__Proteobacteria--26:gtdb_species_counter=s__Allosphingosinicella deserti--7||s__Allosphingosinicella parva--6||s__Allosphingosinicella sp004135585--11||s__Celeribacter baekdonensis_B--1||s__Marinobacter sp002563885--1||s__Syntrophorhabdus sp002067165--1:heptad_counter=MCP-34H--1||MCP-36H--138||MCP-40H--1:lbd_counter=:lca_tree=c__Alphaproteobacteria:length_avg=130.34246575342465:length_max=156.0:length_min=83.0:length_std=21.7786970187754:length_sum=9515.0:mismatch_avg=18.78082191780822:mismatch_max=47.0:mismatch_min=3.0:mismatch_std=9.412235794347792:mismatch_sum=1371.0:name=N560128:qcovhsp_avg=99.3054794520548:qcovhsp_max=100.0:qcovhsp_min=96.5:qcovhsp_std=0.9626194602574595:qcovhsp_sum=7249.3:qend_avg=130.65753424657535:qend_max=156.0:qend_min=84.0:qend_std=21.678342481022515:qend_sum=9538.0:qstart_avg=1.4109589041095891:qstart_max=4.0:qstart_min=1.0:qstart_std=0.7422865656267083:qstart_sum=103.0:ref_name_counter=RS_GCF_003012735.1_protein.faa_NZ_PXYI01000009.1_45@PF00015_full_PFAM.270.455--5||RS_GCF_004135585.1_protein.faa_NZ_CP035501.1_1634@PF00015_full_PFAM.382.561--24||RS_GCF_004135585.1_protein.faa_NZ_CP035501.1_1778@PF00015_full_PFAM.370.561--1||RS_GCF_004135585.1_protein.faa_NZ_CP035501.1_1779@PF00015_full_PFAM.378.561--21||RS_GCF_004135585.1_protein.faa_NZ_CP035501.1_4491@PF00015_full_PFAM.1.152--1||RS_GCF_004564275.1_protein.faa_NZ_SPDV01000005.1_35@PF00015_full_PFAM.372.549--12||RS_GCF_004564275.1_protein.faa_NZ_SPDV01000028.1_38@PF00015_full_PFAM.307.478--5||RS_GCF_004564275.1_protein.faa_NZ_SPDV01000031.1_13@PF00015_full_PFAM.373.553--3||RS_GCF_004564275.1_protein.faa_NZ_SPDV01000041.1_26@PF00015_full_PFAM.379.545--1:scovhsp_avg=72.58082191780821:scovhsp_max=91.2:scovhsp_min=50.0:scovhsp_std=11.832096854815513:scovhsp_sum=5298.4:send_avg=151.65753424657535:send_max=165.0:send_min=87.0:send_std=18.03639775109255:send_sum=11071.0:sstart_avg=22.424657534246574:sstart_max=74.0:sstart_min=2.0:sstart_std=18.785276303101483:sstart_sum=1637.0],16041db7-1454-40d0-8e2c-7c32c03d9599_3@MCPsignal.19.141:0.0372964[&&NHX:Sample=rhizpot3:Type=capture:capture_class=c__Alphaproteobacteria:capture_domain=d__Bacteria:capture_family=f__Rhizobiaceae:capture_genus=g__Allorhizobium:capture_order=o__Rhizobiales:capture_phylum=p__Proteobacteria:capture_species=s__Allorhizobium sp002796995:heptad=MCP-36H])0:5e-09[&&NHX:Sample_counter=rhizpot1--68||rhizpot2--7||rhizpot3--39||rhiztom3--1:Type_counter=GTDB--27||capture--115:besthit_avg=85.81780821917808:besthit_max=96.9:besthit_min=65.7:besthit_std=6.165187716024581:besthit_sum=6264.7:bitscore_avg=171.0041095890411:bitscore_max=226.0:bitscore_min=84.3:bitscore_std=27.9647319471636:bitscore_sum=12483.3:capture_class_counter=c__Acidobacteriae--1||c__Actinomycetia--1||c__Alphaproteobacteria--72||c__Bacilli--4||c__Clostridia--2||c__Deinococci--1||c__Gammaproteobacteria--21||c__Geothermincolia--1||c__Halobacteria--6||c__Nanoarchaeia--1||c__Phycisphaerae--1||c__Polyangia--1||c__Synergistia--1||c__Verrucomicrobiae--2:capture_domain_counter=d__Archaea--7||d__Bacteria--108:capture_family_counter=f__ARS49--1||f__Acidobacteriaceae--1||f__Aminobacteriaceae--1||f__Anoxymicrobiaceae--1||f__Azospirillaceae--1||f__Beijerinckiaceae--2||f__Burkholderiaceae--9||f__Caulobacteraceae--6||f__Competibacteraceae--1||f__Deinococcaceae--1||f__Devosiaceae--2||f__Dongiaceae--2||f__Fen-1342--1||f__Geodermatophilaceae--1||f__Haladaptataceae--2||f__Halomonadaceae--1||f__Lachnospiraceae--2||f__Natrialbaceae--4||f__Paenibacillaceae--4||f__Polyangiaceae--1||f__Pseudomonadaceae--10||f__Rhizobiaceae--40||f__Rhodobacteraceae--1||f__Sphingomonadaceae--17||f__UBA8199--2||f__Xanthobacteraceae--1:capture_genus_counter=g__Allorhizobium--39||g__Allosphingosinicella--2||g__BOG-933--1||g__Bosea--1||g__CAHJWH01--2||g__Competibacter_A--1||g__Deinococcus--1||g__Devosia_A--2||g__Dongia--2||g__Duganella--3||g__FEN-727--1||g__Fen-1342--1||g__Geodermatophilus--1||g__Granulicella_C--1||g__Halorussus--2||g__Haloterrigena--2||g__Hylemonella--1||g__JAAYLU01--1||g__JAGVZE01--1||g__Kineothrix--1||g__Massilia--2||g__Methylobacterium--1||g__Natrinema--2||g__Paenibacillus_T--4||g__Palsa-881--3||g__Pararhizobium--1||g__Phenylobacterium--1||g__Pseudoduganella--2||g__Pseudomonas_A--3||g__Pseudomonas_E--7||g__Pseudorhodoferax--1||g__RGIG8607--1||g__SYFR01--1||g__Salinicola--1||g__Sphingomonas--13||g__Sphingopyxis--2||g__Tateyamaria--1||g__U87765--1||g__UBA693--2:capture_order_counter=o__Acidobacteriales--1||o__Azospirillales--1||o__Burkholderiales--9||o__Caulobacterales--6||o__Competibacterales--1||o__Deinococcales--1||o__Dongiales--2||o__Fen-727--1||o__Halobacteriales--6||o__Lachnospirales--2||o__Mycobacteriales--1||o__Paenibacillales--4||o__Pedosphaerales--2||o__Polyangiales--1||o__Pseudomonadales--11||o__Rhizobiales--45||o__Rhodobacterales--1||o__Sphingomonadales--17||o__Synergistales--1||o__UBA1845--1||o__Woesearchaeales--1:capture_phylum_counter=p__Acidobacteriota--1||p__Actinobacteriota--2||p__Deinococcota--1||p__Firmicutes--4||p__Firmicutes_A--2||p__Halobacteriota--6||p__Myxococcota--1||p__Nanoarchaeota--1||p__Planctomycetota--1||p__Proteobacteria--93||p__Synergistota--1||p__Verrucomicrobiota--2:capture_species_counter=s__Allorhizobium sp002796995--39||s__Allosphingosinicella parva--2||s__BOG-933 sp903920145--1||s__Bosea sp004123845--1||s__CAHJWH01 sp009765965--2||s__Competibacter_A sp016713505--1||s__Deinococcus radiodurans--1||s__Devosia_A sp001899085--2||s__Dongia sp000620685--1||s__Dongia sp016183985--1||s__Duganella alba--2||s__Duganella zoogloeoides--1||s__FEN-727 sp003154635--1||s__Fen-1342 sp003162245--1||s__Geodermatophilus nigrescens--1||s__Granulicella_C rosea--1||s__Halorussus sp010747475--2||s__Haloterrigena salina--2||s__Hylemonella gracilis_B--1||s__JAAYLU01 sp018436785--1||s__JAGVZE01 sp018302815--1||s__Kineothrix alysoides--1||s__Massilia aurea_A--1||s__Massilia oculi--1||s__Methylobacterium sp900112625--1||s__Natrinema salaciae--1||s__Natrinema sp005938085--1||s__Paenibacillus_T xylaniclasticus--4||s__Palsa-881 sp018241335--3||s__Pararhizobium sp001424045--1||s__Phenylobacterium sp002441055--1||s__Pseudoduganella sp003053665--2||s__Pseudomonas_A sp003488145--3||s__Pseudomonas_E graminis_D--1||s__Pseudomonas_E mandelii_D--1||s__Pseudomonas_E sp001655595--1||s__Pseudomonas_E sp002018875--1||s__Pseudomonas_E sp010095445--1||s__Pseudomonas_E sp900005815--1||s__Pseudomonas_E yamanorum--1||s__Pseudorhodoferax sp001422365--1||s__RGIG8607 sp910588535--1||s__SYFR01 sp005800325--1||s__Salinicola halophilus--1||s__Sphingomonas ginsenosidimutans--9||s__Sphingomonas hankookensis--4||s__Sphingopyxis sp003609815--2||s__Tateyamaria sp000814025--1||s__U87765 sp018131225--1||s__UBA693 sp903913865--2:evalue_avg=2.5616438356165593e-23:evalue_max=1.87e-21:evalue_min=2.95e-76:evalue_std=2.1886694525676395e-22:evalue_sum=1.8700000000000883e-21:gapopen_avg=0.1917808219178082:gapopen_max=2.0:gapopen_min=0.0:gapopen_std=0.4300366343107469:gapopen_sum=14.0:gtdb_class_counter=c__Alphaproteobacteria--25||c__Gammaproteobacteria--1||c__Syntrophorhabdia--1:gtdb_domain_counter=d__Bacteria--27:gtdb_family_counter=f__Oleiphilaceae--1||f__Rhodobacteraceae--1||f__Sphingomonadaceae--24||f__Syntrophorhabdaceae--1:gtdb_genus_counter=g__Allosphingosinicella--24||g__Celeribacter--1||g__Marinobacter--1||g__Syntrophorhabdus--1:gtdb_order_counter=o__Pseudomonadales--1||o__Rhodobacterales--1||o__Sphingomonadales--24||o__Syntrophorhabdales--1:gtdb_phylum_counter=p__Desulfobacterota_G--1||p__Proteobacteria--26:gtdb_species_counter=s__Allosphingosinicella deserti--7||s__Allosphingosinicella parva--6||s__Allosphingosinicella sp004135585--11||s__Celeribacter baekdonensis_B--1||s__Marinobacter sp002563885--1||s__Syntrophorhabdus sp002067165--1:heptad_counter=MCP-34H--1||MCP-36H--139||MCP-40H--1:lbd_counter=:lca_tree=c__Alphaproteobacteria:length_avg=130.34246575342465:length_max=156.0:length_min=83.0:length_std=21.7786970187754:length_sum=9515.0:mismatch_avg=18.78082191780822:mismatch_max=47.0:mismatch_min=3.0:mismatch_std=9.412235794347792:mismatch_sum=1371.0:name=N560130:qcovhsp_avg=99.3054794520548:qcovhsp_max=100.0:qcovhsp_min=96.5:qcovhsp_std=0.9626194602574595:qcovhsp_sum=7249.3:qend_avg=130.65753424657535:qend_max=156.0:qend_min=84.0:qend_std=21.678342481022515:qend_sum=9538.0:qstart_avg=1.4109589041095891:qstart_max=4.0:qstart_min=1.0:qstart_std=0.7422865656267083:qstart_sum=103.0:ref_name_counter=RS_GCF_003012735.1_protein.faa_NZ_PXYI01000009.1_45@PF00015_full_PFAM.270.455--5||RS_GCF_004135585.1_protein.faa_NZ_CP035501.1_1634@PF00015_full_PFAM.382.561--24||RS_GCF_004135585.1_protein.faa_NZ_CP035501.1_1778@PF00015_full_PFAM.370.561--1||RS_GCF_004135585.1_protein.faa_NZ_CP035501.1_1779@PF00015_full_PFAM.378.561--21||RS_GCF_004135585.1_protein.faa_NZ_CP035501.1_4491@PF00015_full_PFAM.1.152--1||RS_GCF_004564275.1_protein.faa_NZ_SPDV01000005.1_35@PF00015_full_PFAM.372.549--12||RS_GCF_004564275.1_protein.faa_NZ_SPDV01000028.1_38@PF00015_full_PFAM.307.478--5||RS_GCF_004564275.1_protein.faa_NZ_SPDV01000031.1_13@PF00015_full_PFAM.373.553--3||RS_GCF_004564275.1_protein.faa_NZ_SPDV01000041.1_26@PF00015_full_PFAM.379.545--1:scovhsp_avg=72.58082191780821:scovhsp_max=91.2:scovhsp_min=50.0:scovhsp_std=11.832096854815513:scovhsp_sum=5298.4:send_avg=151.65753424657535:send_max=165.0:send_min=87.0:send_std=18.03639775109255:send_sum=11071.0:sstart_avg=22.424657534246574:sstart_max=74.0:sstart_min=2.0:sstart_std=18.785276303101483:sstart_sum=1637.0],f86a4fc3-433a-401b-8e4b-512d38ef58e7_5@MCPsignal.975.1085:0.0233918[&&NHX:Sample=rhizpot1:Type=capture:besthit=85.5:bitscore=163.0:capture_class=c__Gammaproteobacteria:capture_domain=d__Bacteria:capture_family=f__Burkholderiaceae:capture_genus=g__Pseudoduganella:capture_order=o__Burkholderiales:capture_phylum=p__Proteobacteria:capture_species=s__Pseudoduganella sp003053665:evalue=2.25e-52:gapopen=0.0:heptad=MCP-36H:length=110.0:mismatch=16.0:qcovhsp=100.0:qend=110.0:qstart=1.0:ref_name=RS_GCF_004564275.1_protein.faa_NZ_SPDV01000028.1_38@PF00015_full_PFAM.307.478:scovhsp=64.3:send=157.0:sstart=48.0])0.833:0.0066204[&&NHX:Sample_counter=rhizpot1--69||rhizpot2--7||rhizpot3--39||rhiztom3--1:Type_counter=GTDB--27||capture--116:besthit_avg=85.81351351351351:besthit_max=96.9:besthit_min=65.7:besthit_std=6.122926248313027:besthit_sum=6350.2:bitscore_avg=170.89594594594593:bitscore_max=226.0:bitscore_min=84.3:bitscore_std=27.788114337032603:bitscore_sum=12646.3:capture_class_counter=c__Acidobacteriae--1||c__Actinomycetia--1||c__Alphaproteobacteria--72||c__Bacilli--4||c__Clostridia--2||c__Deinococci--1||c__Gammaproteobacteria--22||c__Geothermincolia--1||c__Halobacteria--6||c__Nanoarchaeia--1||c__Phycisphaerae--1||c__Polyangia--1||c__Synergistia--1||c__Verrucomicrobiae--2:capture_domain_counter=d__Archaea--7||d__Bacteria--109:capture_family_counter=f__ARS49--1||f__Acidobacteriaceae--1||f__Aminobacteriaceae--1||f__Anoxymicrobiaceae--1||f__Azospirillaceae--1||f__Beijerinckiaceae--2||f__Burkholderiaceae--10||f__Caulobacteraceae--6||f__Competibacteraceae--1||f__Deinococcaceae--1||f__Devosiaceae--2||f__Dongiaceae--2||f__Fen-1342--1||f__Geodermatophilaceae--1||f__Haladaptataceae--2||f__Halomonadaceae--1||f__Lachnospiraceae--2||f__Natrialbaceae--4||f__Paenibacillaceae--4||f__Polyangiaceae--1||f__Pseudomonadaceae--10||f__Rhizobiaceae--40||f__Rhodobacteraceae--1||f__Sphingomonadaceae--17||f__UBA8199--2||f__Xanthobacteraceae--1:capture_genus_counter=g__Allorhizobium--39||g__Allosphingosinicella--2||g__BOG-933--1||g__Bosea--1||g__CAHJWH01--2||g__Competibacter_A--1||g__Deinococcus--1||g__Devosia_A--2||g__Dongia--2||g__Duganella--3||g__FEN-727--1||g__Fen-1342--1||g__Geodermatophilus--1||g__Granulicella_C--1||g__Halorussus--2||g__Haloterrigena--2||g__Hylemonella--1||g__JAAYLU01--1||g__JAGVZE01--1||g__Kineothrix--1||g__Massilia--2||g__Methylobacterium--1||g__Natrinema--2||g__Paenibacillus_T--4||g__Palsa-881--3||g__Pararhizobium--1||g__Phenylobacterium--1||g__Pseudoduganella--3||g__Pseudomonas_A--3||g__Pseudomonas_E--7||g__Pseudorhodoferax--1||g__RGIG8607--1||g__SYFR01--1||g__Salinicola--1||g__Sphingomonas--13||g__Sphingopyxis--2||g__Tateyamaria--1||g__U87765--1||g__UBA693--2:capture_order_counter=o__Acidobacteriales--1||o__Azospirillales--1||o__Burkholderiales--10||o__Caulobacterales--6||o__Competibacterales--1||o__Deinococcales--1||o__Dongiales--2||o__Fen-727--1||o__Halobacteriales--6||o__Lachnospirales--2||o__Mycobacteriales--1||o__Paenibacillales--4||o__Pedosphaerales--2||o__Polyangiales--1||o__Pseudomonadales--11||o__Rhizobiales--45||o__Rhodobacterales--1||o__Sphingomonadales--17||o__Synergistales--1||o__UBA1845--1||o__Woesearchaeales--1:capture_phylum_counter=p__Acidobacteriota--1||p__Actinobacteriota--2||p__Deinococcota--1||p__Firmicutes--4||p__Firmicutes_A--2||p__Halobacteriota--6||p__Myxococcota--1||p__Nanoarchaeota--1||p__Planctomycetota--1||p__Proteobacteria--94||p__Synergistota--1||p__Verrucomicrobiota--2:capture_species_counter=s__Allorhizobium sp002796995--39||s__Allosphingosinicella parva--2||s__BOG-933 sp903920145--1||s__Bosea sp004123845--1||s__CAHJWH01 sp009765965--2||s__Competibacter_A sp016713505--1||s__Deinococcus radiodurans--1||s__Devosia_A sp001899085--2||s__Dongia sp000620685--1||s__Dongia sp016183985--1||s__Duganella alba--2||s__Duganella zoogloeoides--1||s__FEN-727 sp003154635--1||s__Fen-1342 sp003162245--1||s__Geodermatophilus nigrescens--1||s__Granulicella_C rosea--1||s__Halorussus sp010747475--2||s__Haloterrigena salina--2||s__Hylemonella gracilis_B--1||s__JAAYLU01 sp018436785--1||s__JAGVZE01 sp018302815--1||s__Kineothrix alysoides--1||s__Massilia aurea_A--1||s__Massilia oculi--1||s__Methylobacterium sp900112625--1||s__Natrinema salaciae--1||s__Natrinema sp005938085--1||s__Paenibacillus_T xylaniclasticus--4||s__Palsa-881 sp018241335--3||s__Pararhizobium sp001424045--1||s__Phenylobacterium sp002441055--1||s__Pseudoduganella sp003053665--3||s__Pseudomonas_A sp003488145--3||s__Pseudomonas_E graminis_D--1||s__Pseudomonas_E mandelii_D--1||s__Pseudomonas_E sp001655595--1||s__Pseudomonas_E sp002018875--1||s__Pseudomonas_E sp010095445--1||s__Pseudomonas_E sp900005815--1||s__Pseudomonas_E yamanorum--1||s__Pseudorhodoferax sp001422365--1||s__RGIG8607 sp910588535--1||s__SYFR01 sp005800325--1||s__Salinicola halophilus--1||s__Sphingomonas ginsenosidimutans--9||s__Sphingomonas hankookensis--4||s__Sphingopyxis sp003609815--2||s__Tateyamaria sp000814025--1||s__U87765 sp018131225--1||s__UBA693 sp903913865--2:evalue_avg=2.5270270270271464e-23:evalue_max=1.87e-21:evalue_min=2.95e-76:evalue_std=2.1738308445094186e-22:evalue_sum=1.8700000000000883e-21:gapopen_avg=0.1891891891891892:gapopen_max=2.0:gapopen_min=0.0:gapopen_std=0.427662511790681:gapopen_sum=14.0:gtdb_class_counter=c__Alphaproteobacteria--25||c__Gammaproteobacteria--1||c__Syntrophorhabdia--1:gtdb_domain_counter=d__Bacteria--27:gtdb_family_counter=f__Oleiphilaceae--1||f__Rhodobacteraceae--1||f__Sphingomonadaceae--24||f__Syntrophorhabdaceae--1:gtdb_genus_counter=g__Allosphingosinicella--24||g__Celeribacter--1||g__Marinobacter--1||g__Syntrophorhabdus--1:gtdb_order_counter=o__Pseudomonadales--1||o__Rhodobacterales--1||o__Sphingomonadales--24||o__Syntrophorhabdales--1:gtdb_phylum_counter=p__Desulfobacterota_G--1||p__Proteobacteria--26:gtdb_species_counter=s__Allosphingosinicella deserti--7||s__Allosphingosinicella parva--6||s__Allosphingosinicella sp004135585--11||s__Celeribacter baekdonensis_B--1||s__Marinobacter sp002563885--1||s__Syntrophorhabdus sp002067165--1:heptad_counter=MCP-34H--1||MCP-36H--140||MCP-40H--1:lbd_counter=:lca_tree=c__Alphaproteobacteria:length_avg=130.06756756756758:length_max=156.0:length_min=83.0:length_std=21.75790272495313:length_sum=9625.0:mismatch_avg=18.743243243243242:mismatch_max=47.0:mismatch_min=3.0:mismatch_std=9.353134132706842:mismatch_sum=1387.0:name=N560132:qcovhsp_avg=99.31486486486487:qcovhsp_max=100.0:qcovhsp_min=96.5:qcovhsp_std=0.9594065563630716:qcovhsp_sum=7349.3:qend_avg=130.3783783783784:qend_max=156.0:qend_min=84.0:qend_std=21.662860524442376:qend_sum=9648.0:qstart_avg=1.4054054054054055:qstart_max=4.0:qstart_min=1.0:qstart_std=0.7387312136344171:qstart_sum=104.0:ref_name_counter=RS_GCF_003012735.1_protein.faa_NZ_PXYI01000009.1_45@PF00015_full_PFAM.270.455--5||RS_GCF_004135585.1_protein.faa_NZ_CP035501.1_1634@PF00015_full_PFAM.382.561--24||RS_GCF_004135585.1_protein.faa_NZ_CP035501.1_1778@PF00015_full_PFAM.370.561--1||RS_GCF_004135585.1_protein.faa_NZ_CP035501.1_1779@PF00015_full_PFAM.378.561--21||RS_GCF_004135585.1_protein.faa_NZ_CP035501.1_4491@PF00015_full_PFAM.1.152--1||RS_GCF_004564275.1_protein.faa_NZ_SPDV01000005.1_35@PF00015_full_PFAM.372.549--12||RS_GCF_004564275.1_protein.faa_NZ_SPDV01000028.1_38@PF00015_full_PFAM.307.478--6||RS_GCF_004564275.1_protein.faa_NZ_SPDV01000031.1_13@PF00015_full_PFAM.373.553--3||RS_GCF_004564275.1_protein.faa_NZ_SPDV01000041.1_26@PF00015_full_PFAM.379.545--1:scovhsp_avg=72.46891891891892:scovhsp_max=91.2:scovhsp_min=50.0:scovhsp_std=11.790138968538301:scovhsp_sum=5362.7:send_avg=151.72972972972974:send_max=165.0:send_min=87.0:send_std=17.92319786878897:send_sum=11228.0:sstart_avg=22.77027027027027:sstart_max=74.0:sstart_min=2.0:sstart_std=18.891577667713946:sstart_sum=1685.0],(((6b491f94-a09d-4e7f-8c89-914a6f81c3e6_1@MCPsignal.497.587:5e-09[&&NHX:Sample=rhizpot1:Type=capture:besthit=95.6:bitscore=144.0:capture_class=c__Gammaproteobacteria:capture_domain=d__Bacteria:capture_family=f__Burkholderiaceae:capture_genus=g__Massilia:capture_order=o__Burkholderiales:capture_phylum=p__Proteobacteria:capture_species=s__Massilia aurea_A:evalue=5.17e-45:gapopen=0.0:heptad=MCP-36H:length=90.0:mismatch=4.0:qcovhsp=100.0:qend=90.0:qstart=1.0:ref_name=RS_GCF_004564275.1_protein.faa_NZ_SPDV01000031.1_13@PF00015_full_PFAM.373.553:scovhsp=50.0:send=99.0:sstart=10.0],8561bef5-3c12-4f9c-bf12-f0b16eeb2e8d_5@MCPsignal.230.337:5e-09[&&NHX:Sample=rhizpot1:Type=capture:besthit=92.5:bitscore=166.0:capture_class=c__Bacilli:capture_domain=d__Bacteria:capture_family=f__Paenibacillaceae:capture_genus=g__Paenibacillus_J:capture_order=o__Paenibacillales:capture_phylum=p__Firmicutes:capture_species=s__Paenibacillus_J dauci:evalue=3.23e-53:gapopen=0.0:heptad=MCP-36H:length=107.0:mismatch=8.0:qcovhsp=100.0:qend=107.0:qstart=1.0:ref_name=RS_GCF_004564275.1_protein.faa_NZ_SPDV01000031.1_13@PF00015_full_PFAM.373.553:scovhsp=59.4:send=116.0:sstart=10.0])0.11:5e-09[&&NHX:Sample_counter=rhizpot1--2:Type_counter=capture--2:besthit_avg=94.05:besthit_max=95.6:besthit_min=92.5:besthit_std=2.192031021678293:besthit_sum=188.1:bitscore_avg=155.0:bitscore_max=166.0:bitscore_min=144.0:bitscore_std=15.556349186104045:bitscore_sum=310.0:capture_class_counter=c__Bacilli--1||c__Gammaproteobacteria--1:capture_domain_counter=d__Bacteria--2:capture_family_counter=f__Burkholderiaceae--1||f__Paenibacillaceae--1:capture_genus_counter=g__Massilia--1||g__Paenibacillus_J--1:capture_order_counter=o__Burkholderiales--1||o__Paenibacillales--1:capture_phylum_counter=p__Firmicutes--1||p__Proteobacteria--1:capture_species_counter=s__Massilia aurea_A--1||s__Paenibacillus_J dauci--1:evalue_avg=2.58500001615e-45:evalue_max=5.17e-45:evalue_min=3.23e-53:evalue_std=3.655742035894902e-45:evalue_sum=5.1700000323e-45:gapopen_avg=0.0:gapopen_max=0.0:gapopen_min=0.0:gapopen_std=0.0:gapopen_sum=0.0:gtdb_class_counter=:gtdb_domain_counter=:gtdb_family_counter=:gtdb_genus_counter=:gtdb_order_counter=:gtdb_phylum_counter=:gtdb_species_counter=:heptad_counter=MCP-36H--2:lbd_counter=:length_avg=98.5:length_max=107.0:length_min=90.0:length_std=12.020815280171307:length_sum=197.0:mismatch_avg=6.0:mismatch_max=8.0:mismatch_min=4.0:mismatch_std=2.8284271247461903:mismatch_sum=12.0:name=N560135:qcovhsp_avg=100.0:qcovhsp_max=100.0:qcovhsp_min=100.0:qcovhsp_std=0.0:qcovhsp_sum=200.0:qend_avg=98.5:qend_max=107.0:qend_min=90.0:qend_std=12.020815280171307:qend_sum=197.0:qstart_avg=1.0:qstart_max=1.0:qstart_min=1.0:qstart_std=0.0:qstart_sum=2.0:ref_name_counter=RS_GCF_004564275.1_protein.faa_NZ_SPDV01000031.1_13@PF00015_full_PFAM.373.553--2:scovhsp_avg=54.7:scovhsp_max=59.4:scovhsp_min=50.0:scovhsp_std=6.646803743153546:scovhsp_sum=109.4:send_avg=107.5:send_max=116.0:send_min=99.0:send_std=12.020815280171307:send_sum=215.0:sstart_avg=10.0:sstart_max=10.0:sstart_min=10.0:sstart_std=0.0:sstart_sum=20.0],((09139419-a724-5280-99c9-317c57a3d908_2@MCPsignal.23.137:0.0396023[&&NHX:Sample=rhizpot1:Type=capture:besthit=91.2:bitscore=176.0:capture_class=c__Alphaproteobacteria:capture_domain=d__Bacteria:capture_family=f__Sphingomonadaceae:capture_genus=g__Allosphingosinicella:capture_order=o__Sphingomonadales:capture_phylum=p__Proteobacteria:capture_species=s__Allosphingosinicella parva:evalue=5.25e-57:gapopen=0.0:heptad=MCP-36H:length=113.0:mismatch=10.0:qcovhsp=99.1:qend=114.0:qstart=2.0:ref_name=RS_GCF_004135585.1_protein.faa_NZ_CP035501.1_1779@PF00015_full_PFAM.378.561:scovhsp=61.7:send=145.0:sstart=33.0],49c059fe-e4d0-47c3-a065-5bb6613bc935_3@MCPsignal.296.393:1.3e-08[&&NHX:Sample=rhizpot2:Type=capture:capture_class=c__Gammaproteobacteria:capture_domain=d__Bacteria:capture_family=f__Burkholderiaceae:capture_genus=g__Massilia:capture_order=o__Burkholderiales:capture_phylum=p__Proteobacteria:capture_species=s__Massilia aurea_A:heptad=MCP-36H])0.988:0.0611933[&&NHX:Sample_counter=rhizpot1--1||rhizpot2--1:Type_counter=capture--2:besthit_avg=91.2:besthit_max=91.2:besthit_min=91.2:besthit_std=0:besthit_sum=91.2:bitscore_avg=176.0:bitscore_max=176.0:bitscore_min=176.0:bitscore_std=0:bitscore_sum=176.0:capture_class_counter=c__Alphaproteobacteria--1||c__Gammaproteobacteria--1:capture_domain_counter=d__Bacteria--2:capture_family_counter=f__Burkholderiaceae--1||f__Sphingomonadaceae--1:capture_genus_counter=g__Allosphingosinicella--1||g__Massilia--1:capture_order_counter=o__Burkholderiales--1||o__Sphingomonadales--1:capture_phylum_counter=p__Proteobacteria--2:capture_species_counter=s__Allosphingosinicella parva--1||s__Massilia aurea_A--1:evalue_avg=5.25e-57:evalue_max=5.25e-57:evalue_min=5.25e-57:evalue_std=0:evalue_sum=5.25e-57:gapopen_avg=0.0:gapopen_max=0.0:gapopen_min=0.0:gapopen_std=0:gapopen_sum=0.0:gtdb_class_counter=:gtdb_domain_counter=:gtdb_family_counter=:gtdb_genus_counter=:gtdb_order_counter=:gtdb_phylum_counter=:gtdb_species_counter=:heptad_counter=MCP-36H--2:lbd_counter=:length_avg=113.0:length_max=113.0:length_min=113.0:length_std=0:length_sum=113.0:mismatch_avg=10.0:mismatch_max=10.0:mismatch_min=10.0:mismatch_std=0:mismatch_sum=10.0:name=N560138:qcovhsp_avg=99.1:qcovhsp_max=99.1:qcovhsp_min=99.1:qcovhsp_std=0:qcovhsp_sum=99.1:qend_avg=114.0:qend_max=114.0:qend_min=114.0:qend_std=0:qend_sum=114.0:qstart_avg=2.0:qstart_max=2.0:qstart_min=2.0:qstart_std=0:qstart_sum=2.0:ref_name_counter=RS_GCF_004135585.1_protein.faa_NZ_CP035501.1_1779@PF00015_full_PFAM.378.561--1:scovhsp_avg=61.7:scovhsp_max=61.7:scovhsp_min=61.7:scovhsp_std=0:scovhsp_sum=61.7:send_avg=145.0:send_max=145.0:send_min=145.0:send_std=0:send_sum=145.0:sstart_avg=33.0:sstart_max=33.0:sstart_min=33.0:sstart_std=0:sstart_sum=33.0],(a820a8ff-2dc1-5250-8f4c-ce7196354861_6@MCPsignal.358.469:0.0188111[&&NHX:Sample=rhizpot1:Type=capture:besthit=93.6:bitscore=171.0:capture_class=c__Halobacteria:capture_domain=d__Archaea:capture_family=f__Natrialbaceae:capture_genus=g__Haloterrigena:capture_order=o__Halobacteriales:capture_phylum=p__Halobacteriota:capture_species=s__Haloterrigena turkmenica:evalue=1.99e-55:gapopen=0.0:heptad=MCP-36H:length=110.0:mismatch=7.0:qcovhsp=99.1:qend=110.0:qstart=1.0:ref_name=RS_GCF_004564275.1_protein.faa_NZ_SPDV01000031.1_13@PF00015_full_PFAM.373.553:scovhsp=61.1:send=124.0:sstart=15.0],(b8d87406-271d-41cc-a608-97a0a52368cb_1@MCPsignal.107.179:5e-09[&&NHX:Sample=rhizpot1:Type=capture:capture_class=c__Alphaproteobacteria:capture_domain=d__Bacteria:capture_family=f__Rhizobiaceae:capture_genus=g__Neorhizobium:capture_order=o__Rhizobiales:capture_phylum=p__Proteobacteria:capture_species=s__Neorhizobium cellulosilyticum:heptad=MCP-36H],63be07de-f257-4f97-933a-0ec645592680_1@MCPsignal.212.325:0.000231033[&&NHX:Sample=rhizpot1:Type=capture:besthit=92.0:bitscore=174.0:capture_class=c__Gammaproteobacteria:capture_domain=d__Bacteria:capture_family=f__Burkholderiaceae:capture_genus=g__Massilia:capture_order=o__Burkholderiales:capture_phylum=p__Proteobacteria:capture_species=s__Massilia aurea_A:evalue=1.98e-56:gapopen=0.0:heptad=MCP-36H:length=113.0:mismatch=9.0:qcovhsp=100.0:qend=113.0:qstart=1.0:ref_name=RS_GCF_003012735.1_protein.faa_NZ_PXYI01000010.1_106@PF00015_full_PFAM.373.555:scovhsp=62.1:send=121.0:sstart=9.0])0.024:0.000306199[&&NHX:Sample_counter=rhizpot1--2:Type_counter=capture--2:besthit_avg=92.0:besthit_max=92.0:besthit_min=92.0:besthit_std=0:besthit_sum=92.0:bitscore_avg=174.0:bitscore_max=174.0:bitscore_min=174.0:bitscore_std=0:bitscore_sum=174.0:capture_class_counter=c__Alphaproteobacteria--1||c__Gammaproteobacteria--1:capture_domain_counter=d__Bacteria--2:capture_family_counter=f__Burkholderiaceae--1||f__Rhizobiaceae--1:capture_genus_counter=g__Massilia--1||g__Neorhizobium--1:capture_order_counter=o__Burkholderiales--1||o__Rhizobiales--1:capture_phylum_counter=p__Proteobacteria--2:capture_species_counter=s__Massilia aurea_A--1||s__Neorhizobium cellulosilyticum--1:evalue_avg=1.98e-56:evalue_max=1.98e-56:evalue_min=1.98e-56:evalue_std=0:evalue_sum=1.98e-56:gapopen_avg=0.0:gapopen_max=0.0:gapopen_min=0.0:gapopen_std=0:gapopen_sum=0.0:gtdb_class_counter=:gtdb_domain_counter=:gtdb_family_counter=:gtdb_genus_counter=:gtdb_order_counter=:gtdb_phylum_counter=:gtdb_species_counter=:heptad_counter=MCP-36H--2:lbd_counter=:length_avg=113.0:length_max=113.0:length_min=113.0:length_std=0:length_sum=113.0:mismatch_avg=9.0:mismatch_max=9.0:mismatch_min=9.0:mismatch_std=0:mismatch_sum=9.0:name=N560142:qcovhsp_avg=100.0:qcovhsp_max=100.0:qcovhsp_min=100.0:qcovhsp_std=0:qcovhsp_sum=100.0:qend_avg=113.0:qend_max=113.0:qend_min=113.0:qend_std=0:qend_sum=113.0:qstart_avg=1.0:qstart_max=1.0:qstart_min=1.0:qstart_std=0:qstart_sum=1.0:ref_name_counter=RS_GCF_003012735.1_protein.faa_NZ_PXYI01000010.1_106@PF00015_full_PFAM.373.555--1:scovhsp_avg=62.1:scovhsp_max=62.1:scovhsp_min=62.1:scovhsp_std=0:scovhsp_sum=62.1:send_avg=121.0:send_max=121.0:send_min=121.0:send_std=0:send_sum=121.0:sstart_avg=9.0:sstart_max=9.0:sstart_min=9.0:sstart_std=0:sstart_sum=9.0])0.87:0.018338[&&NHX:Sample_counter=rhizpot1--3:Type_counter=capture--3:besthit_avg=92.8:besthit_max=93.6:besthit_min=92.0:besthit_std=1.131370849898472:besthit_sum=185.6:bitscore_avg=172.5:bitscore_max=174.0:bitscore_min=171.0:bitscore_std=2.1213203435596424:bitscore_sum=345.0:capture_class_counter=c__Alphaproteobacteria--1||c__Gammaproteobacteria--1||c__Halobacteria--1:capture_domain_counter=d__Archaea--1||d__Bacteria--2:capture_family_counter=f__Burkholderiaceae--1||f__Natrialbaceae--1||f__Rhizobiaceae--1:capture_genus_counter=g__Haloterrigena--1||g__Massilia--1||g__Neorhizobium--1:capture_order_counter=o__Burkholderiales--1||o__Halobacteriales--1||o__Rhizobiales--1:capture_phylum_counter=p__Halobacteriota--1||p__Proteobacteria--2:capture_species_counter=s__Haloterrigena turkmenica--1||s__Massilia aurea_A--1||s__Neorhizobium cellulosilyticum--1:evalue_avg=1.0940000000000001e-55:evalue_max=1.99e-55:evalue_min=1.98e-56:evalue_std=1.2671353518862933e-55:evalue_sum=2.1880000000000002e-55:gapopen_avg=0.0:gapopen_max=0.0:gapopen_min=0.0:gapopen_std=0.0:gapopen_sum=0.0:gtdb_class_counter=:gtdb_domain_counter=:gtdb_family_counter=:gtdb_genus_counter=:gtdb_order_counter=:gtdb_phylum_counter=:gtdb_species_counter=:heptad_counter=MCP-36H--3:lbd_counter=:length_avg=111.5:length_max=113.0:length_min=110.0:length_std=2.1213203435596424:length_sum=223.0:mismatch_avg=8.0:mismatch_max=9.0:mismatch_min=7.0:mismatch_std=1.4142135623730951:mismatch_sum=16.0:name=N560143:qcovhsp_avg=99.55:qcovhsp_max=100.0:qcovhsp_min=99.1:qcovhsp_std=0.6363961030678968:qcovhsp_sum=199.1:qend_avg=111.5:qend_max=113.0:qend_min=110.0:qend_std=2.1213203435596424:qend_sum=223.0:qstart_avg=1.0:qstart_max=1.0:qstart_min=1.0:qstart_std=0.0:qstart_sum=2.0:ref_name_counter=RS_GCF_003012735.1_protein.faa_NZ_PXYI01000010.1_106@PF00015_full_PFAM.373.555--1||RS_GCF_004564275.1_protein.faa_NZ_SPDV01000031.1_13@PF00015_full_PFAM.373.553--1:scovhsp_avg=61.6:scovhsp_max=62.1:scovhsp_min=61.1:scovhsp_std=0.7071067811865476:scovhsp_sum=123.2:send_avg=122.5:send_max=124.0:send_min=121.0:send_std=2.1213203435596424:send_sum=245.0:sstart_avg=12.0:sstart_max=15.0:sstart_min=9.0:sstart_std=4.242640687119285:sstart_sum=24.0])0.768:0.0077868[&&NHX:Sample_counter=rhizpot1--4||rhizpot2--1:Type_counter=capture--5:besthit_avg=92.26666666666667:besthit_max=93.6:besthit_min=91.2:besthit_std=1.222020185321553:besthit_sum=276.8:bitscore_avg=173.66666666666666:bitscore_max=176.0:bitscore_min=171.0:bitscore_std=2.5166114784235836:bitscore_sum=521.0:capture_class_counter=c__Alphaproteobacteria--2||c__Gammaproteobacteria--2||c__Halobacteria--1:capture_domain_counter=d__Archaea--1||d__Bacteria--4:capture_family_counter=f__Burkholderiaceae--2||f__Natrialbaceae--1||f__Rhizobiaceae--1||f__Sphingomonadaceae--1:capture_genus_counter=g__Allosphingosinicella--1||g__Haloterrigena--1||g__Massilia--2||g__Neorhizobium--1:capture_order_counter=o__Burkholderiales--2||o__Halobacteriales--1||o__Rhizobiales--1||o__Sphingomonadales--1:capture_phylum_counter=p__Halobacteriota--1||p__Proteobacteria--4:capture_species_counter=s__Allosphingosinicella parva--1||s__Haloterrigena turkmenica--1||s__Massilia aurea_A--2||s__Neorhizobium cellulosilyticum--1:evalue_avg=7.468333333333334e-56:evalue_max=1.99e-55:evalue_min=5.25e-57:evalue_std=1.079069081816977e-55:evalue_sum=2.2405000000000003e-55:gapopen_avg=0.0:gapopen_max=0.0:gapopen_min=0.0:gapopen_std=0.0:gapopen_sum=0.0:gtdb_class_counter=:gtdb_domain_counter=:gtdb_family_counter=:gtdb_genus_counter=:gtdb_order_counter=:gtdb_phylum_counter=:gtdb_species_counter=:heptad_counter=MCP-36H--5:lbd_counter=:length_avg=112.0:length_max=113.0:length_min=110.0:length_std=1.7320508075688772:length_sum=336.0:mismatch_avg=8.666666666666666:mismatch_max=10.0:mismatch_min=7.0:mismatch_std=1.5275252316519468:mismatch_sum=26.0:name=N560144:qcovhsp_avg=99.39999999999999:qcovhsp_max=100.0:qcovhsp_min=99.1:qcovhsp_std=0.5196152422706665:qcovhsp_sum=298.2:qend_avg=112.33333333333333:qend_max=114.0:qend_min=110.0:qend_std=2.081665999466133:qend_sum=337.0:qstart_avg=1.3333333333333333:qstart_max=2.0:qstart_min=1.0:qstart_std=0.5773502691896257:qstart_sum=4.0:ref_name_counter=RS_GCF_003012735.1_protein.faa_NZ_PXYI01000010.1_106@PF00015_full_PFAM.373.555--1||RS_GCF_004135585.1_protein.faa_NZ_CP035501.1_1779@PF00015_full_PFAM.378.561--1||RS_GCF_004564275.1_protein.faa_NZ_SPDV01000031.1_13@PF00015_full_PFAM.373.553--1:scovhsp_avg=61.63333333333333:scovhsp_max=62.1:scovhsp_min=61.1:scovhsp_std=0.5033222956847168:scovhsp_sum=184.9:send_avg=130.0:send_max=145.0:send_min=121.0:send_std=13.076696830622021:send_sum=390.0:sstart_avg=19.0:sstart_max=33.0:sstart_min=9.0:sstart_std=12.489995996796797:sstart_sum=57.0])0:5e-09[&&NHX:Sample_counter=rhizpot1--6||rhizpot2--1:Type_counter=capture--7:besthit_avg=92.97999999999999:besthit_max=95.6:besthit_min=91.2:besthit_std=1.7035257556021828:besthit_sum=464.9:bitscore_avg=166.2:bitscore_max=176.0:bitscore_min=144.0:bitscore_std=12.96919426949878:bitscore_sum=831.0:capture_class_counter=c__Alphaproteobacteria--2||c__Bacilli--1||c__Gammaproteobacteria--3||c__Halobacteria--1:capture_domain_counter=d__Archaea--1||d__Bacteria--6:capture_family_counter=f__Burkholderiaceae--3||f__Natrialbaceae--1||f__Paenibacillaceae--1||f__Rhizobiaceae--1||f__Sphingomonadaceae--1:capture_genus_counter=g__Allosphingosinicella--1||g__Haloterrigena--1||g__Massilia--3||g__Neorhizobium--1||g__Paenibacillus_J--1:capture_order_counter=o__Burkholderiales--3||o__Halobacteriales--1||o__Paenibacillales--1||o__Rhizobiales--1||o__Sphingomonadales--1:capture_phylum_counter=p__Firmicutes--1||p__Halobacteriota--1||p__Proteobacteria--5:capture_species_counter=s__Allosphingosinicella parva--1||s__Haloterrigena turkmenica--1||s__Massilia aurea_A--3||s__Neorhizobium cellulosilyticum--1||s__Paenibacillus_J dauci--1:evalue_avg=1.03400000650481e-45:evalue_max=5.17e-45:evalue_min=5.25e-57:evalue_std=2.3120942850984836e-45:evalue_sum=5.17000003252405e-45:gapopen_avg=0.0:gapopen_max=0.0:gapopen_min=0.0:gapopen_std=0.0:gapopen_sum=0.0:gtdb_class_counter=:gtdb_domain_counter=:gtdb_family_counter=:gtdb_genus_counter=:gtdb_order_counter=:gtdb_phylum_counter=:gtdb_species_counter=:heptad_counter=MCP-36H--7:lbd_counter=:length_avg=106.6:length_max=113.0:length_min=90.0:length_std=9.607288899580361:length_sum=533.0:mismatch_avg=7.6:mismatch_max=10.0:mismatch_min=4.0:mismatch_std=2.3021728866442674:mismatch_sum=38.0:name=N560145:qcovhsp_avg=99.64000000000001:qcovhsp_max=100.0:qcovhsp_min=99.1:qcovhsp_std=0.49295030175465265:qcovhsp_sum=498.20000000000005:qend_avg=106.8:qend_max=114.0:qend_min=90.0:qend_std=9.78263768111648:qend_sum=534.0:qstart_avg=1.2:qstart_max=2.0:qstart_min=1.0:qstart_std=0.4472135954999579:qstart_sum=6.0:ref_name_counter=RS_GCF_003012735.1_protein.faa_NZ_PXYI01000010.1_106@PF00015_full_PFAM.373.555--1||RS_GCF_004135585.1_protein.faa_NZ_CP035501.1_1779@PF00015_full_PFAM.378.561--1||RS_GCF_004564275.1_protein.faa_NZ_SPDV01000031.1_13@PF00015_full_PFAM.373.553--3:scovhsp_avg=58.86:scovhsp_max=62.1:scovhsp_min=50.0:scovhsp_std=5.058952460737302:scovhsp_sum=294.3:send_avg=121.0:send_max=145.0:send_min=99.0:send_std=16.537835408541227:send_sum=605.0:sstart_avg=15.4:sstart_max=33.0:sstart_min=9.0:sstart_std=10.114346246792227:sstart_sum=77.0],(97cdc747-1eab-4ee7-8e08-e1e094008c46_3@MCPsignal.215.274:5e-09[&&NHX:Sample=rhizpot1:Type=capture:capture_class=c__Alphaproteobacteria:capture_domain=d__Bacteria:capture_family=f__Sphingomonadaceae:capture_genus=g__Sphingomonas:capture_order=o__Sphingomonadales:capture_phylum=p__Proteobacteria:capture_species=s__Sphingomonas mucosissima:heptad=MCP-36H],((((726602bf-e13a-4017-8b42-078a642ceb22_3@MCPsignal.508.575:0.0119159[&&NHX:Sample=rhizpot3:Type=capture:capture_class=c__Gammaproteobacteria:capture_domain=d__Bacteria:capture_family=f__Vibrionaceae:capture_genus=g__Vibrio:capture_order=o__Enterobacterales:capture_phylum=p__Proteobacteria:capture_species=s__Vibrio maritimus:heptad=MCP-36H],6f7f5275-f567-46c0-a7c4-fdaeea3d6097_3@MCPsignal.1044.1155:0.119129[&&NHX:Sample=rhizpot3:Type=capture:besthit=82.0:bitscore=146.0:capture_class=c__Halobacteria:capture_domain=d__Archaea:capture_family=f__Haladaptataceae:capture_genus=g__Halorussus:capture_order=o__Halobacteriales:capture_phylum=p__Halobacteriota:capture_species=s__Halorussus sp010747475:evalue=2.11e-45:gapopen=2.0:heptad=MCP-36H:length=111.0:mismatch=17.0:qcovhsp=99.1:qend=111.0:qstart=2.0:ref_name=RS_GCF_004564275.1_protein.faa_NZ_SPDV01000031.1_13@PF00015_full_PFAM.373.553:scovhsp=60.6:send=123.0:sstart=15.0])0.776:0.0166172[&&NHX:Sample_counter=rhizpot3--2:Type_counter=capture--2:besthit_avg=82.0:besthit_max=82.0:besthit_min=82.0:besthit_std=0:besthit_sum=82.0:bitscore_avg=146.0:bitscore_max=146.0:bitscore_min=146.0:bitscore_std=0:bitscore_sum=146.0:capture_class_counter=c__Gammaproteobacteria--1||c__Halobacteria--1:capture_domain_counter=d__Archaea--1||d__Bacteria--1:capture_family_counter=f__Haladaptataceae--1||f__Vibrionaceae--1:capture_genus_counter=g__Halorussus--1||g__Vibrio--1:capture_order_counter=o__Enterobacterales--1||o__Halobacteriales--1:capture_phylum_counter=p__Halobacteriota--1||p__Proteobacteria--1:capture_species_counter=s__Halorussus sp010747475--1||s__Vibrio maritimus--1:evalue_avg=2.11e-45:evalue_max=2.11e-45:evalue_min=2.11e-45:evalue_std=0:evalue_sum=2.11e-45:gapopen_avg=2.0:gapopen_max=2.0:gapopen_min=2.0:gapopen_std=0:gapopen_sum=2.0:gtdb_class_counter=:gtdb_domain_counter=:gtdb_family_counter=:gtdb_genus_counter=:gtdb_order_counter=:gtdb_phylum_counter=:gtdb_species_counter=:heptad_counter=MCP-36H--2:lbd_counter=:length_avg=111.0:length_max=111.0:length_min=111.0:length_std=0:length_sum=111.0:mismatch_avg=17.0:mismatch_max=17.0:mismatch_min=17.0:mismatch_std=0:mismatch_sum=17.0:name=N560149:qcovhsp_avg=99.1:qcovhsp_max=99.1:qcovhsp_min=99.1:qcovhsp_std=0:qcovhsp_sum=99.1:qend_avg=111.0:qend_max=111.0:qend_min=111.0:qend_std=0:qend_sum=111.0:qstart_avg=2.0:qstart_max=2.0:qstart_min=2.0:qstart_std=0:qstart_sum=2.0:ref_name_counter=RS_GCF_004564275.1_protein.faa_NZ_SPDV01000031.1_13@PF00015_full_PFAM.373.553--1:scovhsp_avg=60.6:scovhsp_max=60.6:scovhsp_min=60.6:scovhsp_std=0:scovhsp_sum=60.6:send_avg=123.0:send_max=123.0:send_min=123.0:send_std=0:send_sum=123.0:sstart_avg=15.0:sstart_max=15.0:sstart_min=15.0:sstart_std=0:sstart_sum=15.0],f5254319-a065-461f-9915-b7fd686a57d5_4@MCPsignal.21.81:5e-09[&&NHX:Sample=rhizpot1:Type=capture:capture_class=c__Gammaproteobacteria:capture_domain=d__Bacteria:capture_family=f__Halomonadaceae:capture_genus=g__Kushneria:capture_order=o__Pseudomonadales:capture_phylum=p__Proteobacteria:capture_species=s__Kushneria indalinina:heptad=MCP-36H])0:5e-09[&&NHX:Sample_counter=rhizpot1--1||rhizpot3--2:Type_counter=capture--3:besthit_avg=82.0:besthit_max=82.0:besthit_min=82.0:besthit_std=0:besthit_sum=82.0:bitscore_avg=146.0:bitscore_max=146.0:bitscore_min=146.0:bitscore_std=0:bitscore_sum=146.0:capture_class_counter=c__Gammaproteobacteria--2||c__Halobacteria--1:capture_domain_counter=d__Archaea--1||d__Bacteria--2:capture_family_counter=f__Haladaptataceae--1||f__Halomonadaceae--1||f__Vibrionaceae--1:capture_genus_counter=g__Halorussus--1||g__Kushneria--1||g__Vibrio--1:capture_order_counter=o__Enterobacterales--1||o__Halobacteriales--1||o__Pseudomonadales--1:capture_phylum_counter=p__Halobacteriota--1||p__Proteobacteria--2:capture_species_counter=s__Halorussus sp010747475--1||s__Kushneria indalinina--1||s__Vibrio maritimus--1:evalue_avg=2.11e-45:evalue_max=2.11e-45:evalue_min=2.11e-45:evalue_std=0:evalue_sum=2.11e-45:gapopen_avg=2.0:gapopen_max=2.0:gapopen_min=2.0:gapopen_std=0:gapopen_sum=2.0:gtdb_class_counter=:gtdb_domain_counter=:gtdb_family_counter=:gtdb_genus_counter=:gtdb_order_counter=:gtdb_phylum_counter=:gtdb_species_counter=:heptad_counter=MCP-36H--3:lbd_counter=:length_avg=111.0:length_max=111.0:length_min=111.0:length_std=0:length_sum=111.0:mismatch_avg=17.0:mismatch_max=17.0:mismatch_min=17.0:mismatch_std=0:mismatch_sum=17.0:name=N560151:qcovhsp_avg=99.1:qcovhsp_max=99.1:qcovhsp_min=99.1:qcovhsp_std=0:qcovhsp_sum=99.1:qend_avg=111.0:qend_max=111.0:qend_min=111.0:qend_std=0:qend_sum=111.0:qstart_avg=2.0:qstart_max=2.0:qstart_min=2.0:qstart_std=0:qstart_sum=2.0:ref_name_counter=RS_GCF_004564275.1_protein.faa_NZ_SPDV01000031.1_13@PF00015_full_PFAM.373.553--1:scovhsp_avg=60.6:scovhsp_max=60.6:scovhsp_min=60.6:scovhsp_std=0:scovhsp_sum=60.6:send_avg=123.0:send_max=123.0:send_min=123.0:send_std=0:send_sum=123.0:sstart_avg=15.0:sstart_max=15.0:sstart_min=15.0:sstart_std=0:sstart_sum=15.0],(596f30e5-7b0f-4c2c-b4f5-4da26d726195_6@MCPsignal.27.91:0.0147992[&&NHX:Sample=rhizpot1:Type=capture:capture_class=c__Gammaproteobacteria:capture_domain=d__Bacteria:capture_family=f__Halomonadaceae:capture_genus=g__Kushneria:capture_order=o__Pseudomonadales:capture_phylum=p__Proteobacteria:capture_species=s__Kushneria indalinina:heptad=MCP-36H],(92bf0034-bd81-55ef-ae26-6eb2d7a5e652_1@MCPsignal.262.344:0.0219417[&&NHX:Sample=rhizpot3:Type=capture:capture_class=c__Alphaproteobacteria:capture_domain=d__Bacteria:capture_family=f__Rhodobacteraceae:capture_genus=g__Gemmobacter_B:capture_order=o__Rhodobacterales:capture_phylum=p__Proteobacteria:capture_species=s__Gemmobacter_B sp003060865:heptad=MCP-36H],(de854d2d-5aad-4acf-9c21-7a5078b47b14_4@MCPsignal.44.118:0.240885[&&NHX:Sample=rhizpot1:Type=capture:capture_class=c__Gammaproteobacteria:capture_domain=d__Bacteria:capture_family=f__Pseudomonadaceae:capture_genus=g__Pseudomonas_E:capture_order=o__Pseudomonadales:capture_phylum=p__Proteobacteria:capture_species=s__Pseudomonas_E arsenicoxydans:heptad=MCP-36H],(071e8747-5a47-4e83-8f42-d8b21716b9fa_3@MCPsignal.24.89:5e-09[&&NHX:Sample=rhizpot1:Type=capture:capture_class=c__Alphaproteobacteria:capture_domain=d__Bacteria:capture_family=f__Beijerinckiaceae:capture_genus=g__Methylobacterium:capture_order=o__Rhizobiales:capture_phylum=p__Proteobacteria:capture_species=s__Methylobacterium sp011043735:heptad=MCP-36H],ed485531-e581-4396-a7bf-9064ca079fa2_1@MCPsignal.374.473:5e-09[&&NHX:Sample=rhizpot3:Type=capture:besthit=91.9:bitscore=152.0:capture_class=c__Alphaproteobacteria:capture_domain=d__Bacteria:capture_family=f__Rhizobiaceae:capture_genus=g__Allorhizobium:capture_order=o__Rhizobiales:capture_phylum=p__Proteobacteria:capture_species=s__Allorhizobium sp003527225:evalue=3.62e-48:gapopen=0.0:heptad=MCP-36H:length=99.0:mismatch=8.0:qcovhsp=100.0:qend=99.0:qstart=1.0:ref_name=RS_GCF_003012735.1_protein.faa_NZ_PXYI01000010.1_106@PF00015_full_PFAM.373.555:scovhsp=54.4:send=108.0:sstart=10.0])0.837:0.0176088[&&NHX:Sample_counter=rhizpot1--1||rhizpot3--1:Type_counter=capture--2:besthit_avg=91.9:besthit_max=91.9:besthit_min=91.9:besthit_std=0:besthit_sum=91.9:bitscore_avg=152.0:bitscore_max=152.0:bitscore_min=152.0:bitscore_std=0:bitscore_sum=152.0:capture_class_counter=c__Alphaproteobacteria--2:capture_domain_counter=d__Bacteria--2:capture_family_counter=f__Beijerinckiaceae--1||f__Rhizobiaceae--1:capture_genus_counter=g__Allorhizobium--1||g__Methylobacterium--1:capture_order_counter=o__Rhizobiales--2:capture_phylum_counter=p__Proteobacteria--2:capture_species_counter=s__Allorhizobium sp003527225--1||s__Methylobacterium sp011043735--1:evalue_avg=3.62e-48:evalue_max=3.62e-48:evalue_min=3.62e-48:evalue_std=0:evalue_sum=3.62e-48:gapopen_avg=0.0:gapopen_max=0.0:gapopen_min=0.0:gapopen_std=0:gapopen_sum=0.0:gtdb_class_counter=:gtdb_domain_counter=:gtdb_family_counter=:gtdb_genus_counter=:gtdb_order_counter=:gtdb_phylum_counter=:gtdb_species_counter=:heptad_counter=MCP-36H--2:lbd_counter=:length_avg=99.0:length_max=99.0:length_min=99.0:length_std=0:length_sum=99.0:mismatch_avg=8.0:mismatch_max=8.0:mismatch_min=8.0:mismatch_std=0:mismatch_sum=8.0:name=N560157:qcovhsp_avg=100.0:qcovhsp_max=100.0:qcovhsp_min=100.0:qcovhsp_std=0:qcovhsp_sum=100.0:qend_avg=99.0:qend_max=99.0:qend_min=99.0:qend_std=0:qend_sum=99.0:qstart_avg=1.0:qstart_max=1.0:qstart_min=1.0:qstart_std=0:qstart_sum=1.0:ref_name_counter=RS_GCF_003012735.1_protein.faa_NZ_PXYI01000010.1_106@PF00015_full_PFAM.373.555--1:scovhsp_avg=54.4:scovhsp_max=54.4:scovhsp_min=54.4:scovhsp_std=0:scovhsp_sum=54.4:send_avg=108.0:send_max=108.0:send_min=108.0:send_std=0:send_sum=108.0:sstart_avg=10.0:sstart_max=10.0:sstart_min=10.0:sstart_std=0:sstart_sum=10.0])0:5e-09[&&NHX:Sample_counter=rhizpot1--2||rhizpot3--1:Type_counter=capture--3:besthit_avg=91.9:besthit_max=91.9:besthit_min=91.9:besthit_std=0:besthit_sum=91.9:bitscore_avg=152.0:bitscore_max=152.0:bitscore_min=152.0:bitscore_std=0:bitscore_sum=152.0:capture_class_counter=c__Alphaproteobacteria--2||c__Gammaproteobacteria--1:capture_domain_counter=d__Bacteria--3:capture_family_counter=f__Beijerinckiaceae--1||f__Pseudomonadaceae--1||f__Rhizobiaceae--1:capture_genus_counter=g__Allorhizobium--1||g__Methylobacterium--1||g__Pseudomonas_E--1:capture_order_counter=o__Pseudomonadales--1||o__Rhizobiales--2:capture_phylum_counter=p__Proteobacteria--3:capture_species_counter=s__Allorhizobium sp003527225--1||s__Methylobacterium sp011043735--1||s__Pseudomonas_E arsenicoxydans--1:evalue_avg=3.62e-48:evalue_max=3.62e-48:evalue_min=3.62e-48:evalue_std=0:evalue_sum=3.62e-48:gapopen_avg=0.0:gapopen_max=0.0:gapopen_min=0.0:gapopen_std=0:gapopen_sum=0.0:gtdb_class_counter=:gtdb_domain_counter=:gtdb_family_counter=:gtdb_genus_counter=:gtdb_order_counter=:gtdb_phylum_counter=:gtdb_species_counter=:heptad_counter=MCP-36H--3:lbd_counter=:length_avg=99.0:length_max=99.0:length_min=99.0:length_std=0:length_sum=99.0:mismatch_avg=8.0:mismatch_max=8.0:mismatch_min=8.0:mismatch_std=0:mismatch_sum=8.0:name=N560158:qcovhsp_avg=100.0:qcovhsp_max=100.0:qcovhsp_min=100.0:qcovhsp_std=0:qcovhsp_sum=100.0:qend_avg=99.0:qend_max=99.0:qend_min=99.0:qend_std=0:qend_sum=99.0:qstart_avg=1.0:qstart_max=1.0:qstart_min=1.0:qstart_std=0:qstart_sum=1.0:ref_name_counter=RS_GCF_003012735.1_protein.faa_NZ_PXYI01000010.1_106@PF00015_full_PFAM.373.555--1:scovhsp_avg=54.4:scovhsp_max=54.4:scovhsp_min=54.4:scovhsp_std=0:scovhsp_sum=54.4:send_avg=108.0:send_max=108.0:send_min=108.0:send_std=0:send_sum=108.0:sstart_avg=10.0:sstart_max=10.0:sstart_min=10.0:sstart_std=0:sstart_sum=10.0])0:5e-09[&&NHX:Sample_counter=rhizpot1--2||rhizpot3--2:Type_counter=capture--4:besthit_avg=91.9:besthit_max=91.9:besthit_min=91.9:besthit_std=0:besthit_sum=91.9:bitscore_avg=152.0:bitscore_max=152.0:bitscore_min=152.0:bitscore_std=0:bitscore_sum=152.0:capture_class_counter=c__Alphaproteobacteria--3||c__Gammaproteobacteria--1:capture_domain_counter=d__Bacteria--4:capture_family_counter=f__Beijerinckiaceae--1||f__Pseudomonadaceae--1||f__Rhizobiaceae--1||f__Rhodobacteraceae--1:capture_genus_counter=g__Allorhizobium--1||g__Gemmobacter_B--1||g__Methylobacterium--1||g__Pseudomonas_E--1:capture_order_counter=o__Pseudomonadales--1||o__Rhizobiales--2||o__Rhodobacterales--1:capture_phylum_counter=p__Proteobacteria--4:capture_species_counter=s__Allorhizobium sp003527225--1||s__Gemmobacter_B sp003060865--1||s__Methylobacterium sp011043735--1||s__Pseudomonas_E arsenicoxydans--1:evalue_avg=3.62e-48:evalue_max=3.62e-48:evalue_min=3.62e-48:evalue_std=0:evalue_sum=3.62e-48:gapopen_avg=0.0:gapopen_max=0.0:gapopen_min=0.0:gapopen_std=0:gapopen_sum=0.0:gtdb_class_counter=:gtdb_domain_counter=:gtdb_family_counter=:gtdb_genus_counter=:gtdb_order_counter=:gtdb_phylum_counter=:gtdb_species_counter=:heptad_counter=MCP-36H--4:lbd_counter=:length_avg=99.0:length_max=99.0:length_min=99.0:length_std=0:length_sum=99.0:mismatch_avg=8.0:mismatch_max=8.0:mismatch_min=8.0:mismatch_std=0:mismatch_sum=8.0:name=N560159:qcovhsp_avg=100.0:qcovhsp_max=100.0:qcovhsp_min=100.0:qcovhsp_std=0:qcovhsp_sum=100.0:qend_avg=99.0:qend_max=99.0:qend_min=99.0:qend_std=0:qend_sum=99.0:qstart_avg=1.0:qstart_max=1.0:qstart_min=1.0:qstart_std=0:qstart_sum=1.0:ref_name_counter=RS_GCF_003012735.1_protein.faa_NZ_PXYI01000010.1_106@PF00015_full_PFAM.373.555--1:scovhsp_avg=54.4:scovhsp_max=54.4:scovhsp_min=54.4:scovhsp_std=0:scovhsp_sum=54.4:send_avg=108.0:send_max=108.0:send_min=108.0:send_std=0:send_sum=108.0:sstart_avg=10.0:sstart_max=10.0:sstart_min=10.0:sstart_std=0:sstart_sum=10.0])0:5e-09[&&NHX:Sample_counter=rhizpot1--3||rhizpot3--2:Type_counter=capture--5:besthit_avg=91.9:besthit_max=91.9:besthit_min=91.9:besthit_std=0:besthit_sum=91.9:bitscore_avg=152.0:bitscore_max=152.0:bitscore_min=152.0:bitscore_std=0:bitscore_sum=152.0:capture_class_counter=c__Alphaproteobacteria--3||c__Gammaproteobacteria--2:capture_domain_counter=d__Bacteria--5:capture_family_counter=f__Beijerinckiaceae--1||f__Halomonadaceae--1||f__Pseudomonadaceae--1||f__Rhizobiaceae--1||f__Rhodobacteraceae--1:capture_genus_counter=g__Allorhizobium--1||g__Gemmobacter_B--1||g__Kushneria--1||g__Methylobacterium--1||g__Pseudomonas_E--1:capture_order_counter=o__Pseudomonadales--2||o__Rhizobiales--2||o__Rhodobacterales--1:capture_phylum_counter=p__Proteobacteria--5:capture_species_counter=s__Allorhizobium sp003527225--1||s__Gemmobacter_B sp003060865--1||s__Kushneria indalinina--1||s__Methylobacterium sp011043735--1||s__Pseudomonas_E arsenicoxydans--1:evalue_avg=3.62e-48:evalue_max=3.62e-48:evalue_min=3.62e-48:evalue_std=0:evalue_sum=3.62e-48:gapopen_avg=0.0:gapopen_max=0.0:gapopen_min=0.0:gapopen_std=0:gapopen_sum=0.0:gtdb_class_counter=:gtdb_domain_counter=:gtdb_family_counter=:gtdb_genus_counter=:gtdb_order_counter=:gtdb_phylum_counter=:gtdb_species_counter=:heptad_counter=MCP-36H--5:lbd_counter=:length_avg=99.0:length_max=99.0:length_min=99.0:length_std=0:length_sum=99.0:mismatch_avg=8.0:mismatch_max=8.0:mismatch_min=8.0:mismatch_std=0:mismatch_sum=8.0:name=N560160:qcovhsp_avg=100.0:qcovhsp_max=100.0:qcovhsp_min=100.0:qcovhsp_std=0:qcovhsp_sum=100.0:qend_avg=99.0:qend_max=99.0:qend_min=99.0:qend_std=0:qend_sum=99.0:qstart_avg=1.0:qstart_max=1.0:qstart_min=1.0:qstart_std=0:qstart_sum=1.0:ref_name_counter=RS_GCF_003012735.1_protein.faa_NZ_PXYI01000010.1_106@PF00015_full_PFAM.373.555--1:scovhsp_avg=54.4:scovhsp_max=54.4:scovhsp_min=54.4:scovhsp_std=0:scovhsp_sum=54.4:send_avg=108.0:send_max=108.0:send_min=108.0:send_std=0:send_sum=108.0:sstart_avg=10.0:sstart_max=10.0:sstart_min=10.0:sstart_std=0:sstart_sum=10.0])0.558:5e-09[&&NHX:Sample_counter=rhizpot1--4||rhizpot3--4:Type_counter=capture--8:besthit_avg=86.95:besthit_max=91.9:besthit_min=82.0:besthit_std=7.0003571337468244:besthit_sum=173.9:bitscore_avg=149.0:bitscore_max=152.0:bitscore_min=146.0:bitscore_std=4.242640687119285:bitscore_sum=298.0:capture_class_counter=c__Alphaproteobacteria--3||c__Gammaproteobacteria--4||c__Halobacteria--1:capture_domain_counter=d__Archaea--1||d__Bacteria--7:capture_family_counter=f__Beijerinckiaceae--1||f__Haladaptataceae--1||f__Halomonadaceae--2||f__Pseudomonadaceae--1||f__Rhizobiaceae--1||f__Rhodobacteraceae--1||f__Vibrionaceae--1:capture_genus_counter=g__Allorhizobium--1||g__Gemmobacter_B--1||g__Halorussus--1||g__Kushneria--2||g__Methylobacterium--1||g__Pseudomonas_E--1||g__Vibrio--1:capture_order_counter=o__Enterobacterales--1||o__Halobacteriales--1||o__Pseudomonadales--3||o__Rhizobiales--2||o__Rhodobacterales--1:capture_phylum_counter=p__Halobacteriota--1||p__Proteobacteria--7:capture_species_counter=s__Allorhizobium sp003527225--1||s__Gemmobacter_B sp003060865--1||s__Halorussus sp010747475--1||s__Kushneria indalinina--2||s__Methylobacterium sp011043735--1||s__Pseudomonas_E arsenicoxydans--1||s__Vibrio maritimus--1:evalue_avg=1.05681e-45:evalue_max=2.11e-45:evalue_min=3.62e-48:evalue_std=1.48943558175572e-45:evalue_sum=2.11362e-45:gapopen_avg=1.0:gapopen_max=2.0:gapopen_min=0.0:gapopen_std=1.4142135623730951:gapopen_sum=2.0:gtdb_class_counter=:gtdb_domain_counter=:gtdb_family_counter=:gtdb_genus_counter=:gtdb_order_counter=:gtdb_phylum_counter=:gtdb_species_counter=:heptad_counter=MCP-36H--8:lbd_counter=:length_avg=105.0:length_max=111.0:length_min=99.0:length_std=8.48528137423857:length_sum=210.0:mismatch_avg=12.5:mismatch_max=17.0:mismatch_min=8.0:mismatch_std=6.363961030678928:mismatch_sum=25.0:name=N560161:qcovhsp_avg=99.55:qcovhsp_max=100.0:qcovhsp_min=99.1:qcovhsp_std=0.6363961030678968:qcovhsp_sum=199.1:qend_avg=105.0:qend_max=111.0:qend_min=99.0:qend_std=8.48528137423857:qend_sum=210.0:qstart_avg=1.5:qstart_max=2.0:qstart_min=1.0:qstart_std=0.7071067811865476:qstart_sum=3.0:ref_name_counter=RS_GCF_003012735.1_protein.faa_NZ_PXYI01000010.1_106@PF00015_full_PFAM.373.555--1||RS_GCF_004564275.1_protein.faa_NZ_SPDV01000031.1_13@PF00015_full_PFAM.373.553--1:scovhsp_avg=57.5:scovhsp_max=60.6:scovhsp_min=54.4:scovhsp_std=4.384062043356597:scovhsp_sum=115.0:send_avg=115.5:send_max=123.0:send_min=108.0:send_std=10.606601717798213:send_sum=231.0:sstart_avg=12.5:sstart_max=15.0:sstart_min=10.0:sstart_std=3.5355339059327378:sstart_sum=25.0],6ffacf17-9e08-4514-bc7c-3b7961bc8759_4@MCPsignal.571.643:5e-09[&&NHX:Sample=rhizpot3:Type=capture:capture_class=c__Alphaproteobacteria:capture_domain=d__Bacteria:capture_family=f__Beijerinckiaceae:capture_genus=g__Methylobacterium:capture_order=o__Rhizobiales:capture_phylum=p__Proteobacteria:capture_species=s__Methylobacterium organophilum:heptad=MCP-36H])0:5e-09[&&NHX:Sample_counter=rhizpot1--4||rhizpot3--5:Type_counter=capture--9:besthit_avg=86.95:besthit_max=91.9:besthit_min=82.0:besthit_std=7.0003571337468244:besthit_sum=173.9:bitscore_avg=149.0:bitscore_max=152.0:bitscore_min=146.0:bitscore_std=4.242640687119285:bitscore_sum=298.0:capture_class_counter=c__Alphaproteobacteria--4||c__Gammaproteobacteria--4||c__Halobacteria--1:capture_domain_counter=d__Archaea--1||d__Bacteria--8:capture_family_counter=f__Beijerinckiaceae--2||f__Haladaptataceae--1||f__Halomonadaceae--2||f__Pseudomonadaceae--1||f__Rhizobiaceae--1||f__Rhodobacteraceae--1||f__Vibrionaceae--1:capture_genus_counter=g__Allorhizobium--1||g__Gemmobacter_B--1||g__Halorussus--1||g__Kushneria--2||g__Methylobacterium--2||g__Pseudomonas_E--1||g__Vibrio--1:capture_order_counter=o__Enterobacterales--1||o__Halobacteriales--1||o__Pseudomonadales--3||o__Rhizobiales--3||o__Rhodobacterales--1:capture_phylum_counter=p__Halobacteriota--1||p__Proteobacteria--8:capture_species_counter=s__Allorhizobium sp003527225--1||s__Gemmobacter_B sp003060865--1||s__Halorussus sp010747475--1||s__Kushneria indalinina--2||s__Methylobacterium organophilum--1||s__Methylobacterium sp011043735--1||s__Pseudomonas_E arsenicoxydans--1||s__Vibrio maritimus--1:evalue_avg=1.05681e-45:evalue_max=2.11e-45:evalue_min=3.62e-48:evalue_std=1.48943558175572e-45:evalue_sum=2.11362e-45:gapopen_avg=1.0:gapopen_max=2.0:gapopen_min=0.0:gapopen_std=1.4142135623730951:gapopen_sum=2.0:gtdb_class_counter=:gtdb_domain_counter=:gtdb_family_counter=:gtdb_genus_counter=:gtdb_order_counter=:gtdb_phylum_counter=:gtdb_species_counter=:heptad_counter=MCP-36H--9:lbd_counter=:length_avg=105.0:length_max=111.0:length_min=99.0:length_std=8.48528137423857:length_sum=210.0:mismatch_avg=12.5:mismatch_max=17.0:mismatch_min=8.0:mismatch_std=6.363961030678928:mismatch_sum=25.0:name=N560163:qcovhsp_avg=99.55:qcovhsp_max=100.0:qcovhsp_min=99.1:qcovhsp_std=0.6363961030678968:qcovhsp_sum=199.1:qend_avg=105.0:qend_max=111.0:qend_min=99.0:qend_std=8.48528137423857:qend_sum=210.0:qstart_avg=1.5:qstart_max=2.0:qstart_min=1.0:qstart_std=0.7071067811865476:qstart_sum=3.0:ref_name_counter=RS_GCF_003012735.1_protein.faa_NZ_PXYI01000010.1_106@PF00015_full_PFAM.373.555--1||RS_GCF_004564275.1_protein.faa_NZ_SPDV01000031.1_13@PF00015_full_PFAM.373.553--1:scovhsp_avg=57.5:scovhsp_max=60.6:scovhsp_min=54.4:scovhsp_std=4.384062043356597:scovhsp_sum=115.0:send_avg=115.5:send_max=123.0:send_min=108.0:send_std=10.606601717798213:send_sum=231.0:sstart_avg=12.5:sstart_max=15.0:sstart_min=10.0:sstart_std=3.5355339059327378:sstart_sum=25.0])0.895:5e-09[&&NHX:Sample_counter=rhizpot1--5||rhizpot3--5:Type_counter=capture--10:besthit_avg=86.95:besthit_max=91.9:besthit_min=82.0:besthit_std=7.0003571337468244:besthit_sum=173.9:bitscore_avg=149.0:bitscore_max=152.0:bitscore_min=146.0:bitscore_std=4.242640687119285:bitscore_sum=298.0:capture_class_counter=c__Alphaproteobacteria--5||c__Gammaproteobacteria--4||c__Halobacteria--1:capture_domain_counter=d__Archaea--1||d__Bacteria--9:capture_family_counter=f__Beijerinckiaceae--2||f__Haladaptataceae--1||f__Halomonadaceae--2||f__Pseudomonadaceae--1||f__Rhizobiaceae--1||f__Rhodobacteraceae--1||f__Sphingomonadaceae--1||f__Vibrionaceae--1:capture_genus_counter=g__Allorhizobium--1||g__Gemmobacter_B--1||g__Halorussus--1||g__Kushneria--2||g__Methylobacterium--2||g__Pseudomonas_E--1||g__Sphingomonas--1||g__Vibrio--1:capture_order_counter=o__Enterobacterales--1||o__Halobacteriales--1||o__Pseudomonadales--3||o__Rhizobiales--3||o__Rhodobacterales--1||o__Sphingomonadales--1:capture_phylum_counter=p__Halobacteriota--1||p__Proteobacteria--9:capture_species_counter=s__Allorhizobium sp003527225--1||s__Gemmobacter_B sp003060865--1||s__Halorussus sp010747475--1||s__Kushneria indalinina--2||s__Methylobacterium organophilum--1||s__Methylobacterium sp011043735--1||s__Pseudomonas_E arsenicoxydans--1||s__Sphingomonas mucosissima--1||s__Vibrio maritimus--1:evalue_avg=1.05681e-45:evalue_max=2.11e-45:evalue_min=3.62e-48:evalue_std=1.48943558175572e-45:evalue_sum=2.11362e-45:gapopen_avg=1.0:gapopen_max=2.0:gapopen_min=0.0:gapopen_std=1.4142135623730951:gapopen_sum=2.0:gtdb_class_counter=:gtdb_domain_counter=:gtdb_family_counter=:gtdb_genus_counter=:gtdb_order_counter=:gtdb_phylum_counter=:gtdb_species_counter=:heptad_counter=MCP-36H--10:lbd_counter=:length_avg=105.0:length_max=111.0:length_min=99.0:length_std=8.48528137423857:length_sum=210.0:mismatch_avg=12.5:mismatch_max=17.0:mismatch_min=8.0:mismatch_std=6.363961030678928:mismatch_sum=25.0:name=N560164:qcovhsp_avg=99.55:qcovhsp_max=100.0:qcovhsp_min=99.1:qcovhsp_std=0.6363961030678968:qcovhsp_sum=199.1:qend_avg=105.0:qend_max=111.0:qend_min=99.0:qend_std=8.48528137423857:qend_sum=210.0:qstart_avg=1.5:qstart_max=2.0:qstart_min=1.0:qstart_std=0.7071067811865476:qstart_sum=3.0:ref_name_counter=RS_GCF_003012735.1_protein.faa_NZ_PXYI01000010.1_106@PF00015_full_PFAM.373.555--1||RS_GCF_004564275.1_protein.faa_NZ_SPDV01000031.1_13@PF00015_full_PFAM.373.553--1:scovhsp_avg=57.5:scovhsp_max=60.6:scovhsp_min=54.4:scovhsp_std=4.384062043356597:scovhsp_sum=115.0:send_avg=115.5:send_max=123.0:send_min=108.0:send_std=10.606601717798213:send_sum=231.0:sstart_avg=12.5:sstart_max=15.0:sstart_min=10.0:sstart_std=3.5355339059327378:sstart_sum=25.0])0.913:0.025479[&&NHX:Sample_counter=rhizpot1--11||rhizpot2--1||rhizpot3--5:Type_counter=capture--17:besthit_avg=91.25714285714287:besthit_max=95.6:besthit_min=82.0:besthit_std=4.331226594109779:besthit_sum=638.8000000000001:bitscore_avg=161.28571428571428:bitscore_max=176.0:bitscore_min=144.0:bitscore_std=13.622460444847272:bitscore_sum=1129.0:capture_class_counter=c__Alphaproteobacteria--7||c__Bacilli--1||c__Gammaproteobacteria--7||c__Halobacteria--2:capture_domain_counter=d__Archaea--2||d__Bacteria--15:capture_family_counter=f__Beijerinckiaceae--2||f__Burkholderiaceae--3||f__Haladaptataceae--1||f__Halomonadaceae--2||f__Natrialbaceae--1||f__Paenibacillaceae--1||f__Pseudomonadaceae--1||f__Rhizobiaceae--2||f__Rhodobacteraceae--1||f__Sphingomonadaceae--2||f__Vibrionaceae--1:capture_genus_counter=g__Allorhizobium--1||g__Allosphingosinicella--1||g__Gemmobacter_B--1||g__Halorussus--1||g__Haloterrigena--1||g__Kushneria--2||g__Massilia--3||g__Methylobacterium--2||g__Neorhizobium--1||g__Paenibacillus_J--1||g__Pseudomonas_E--1||g__Sphingomonas--1||g__Vibrio--1:capture_order_counter=o__Burkholderiales--3||o__Enterobacterales--1||o__Halobacteriales--2||o__Paenibacillales--1||o__Pseudomonadales--3||o__Rhizobiales--4||o__Rhodobacterales--1||o__Sphingomonadales--2:capture_phylum_counter=p__Firmicutes--1||p__Halobacteriota--2||p__Proteobacteria--14:capture_species_counter=s__Allorhizobium sp003527225--1||s__Allosphingosinicella parva--1||s__Gemmobacter_B sp003060865--1||s__Halorussus sp010747475--1||s__Haloterrigena turkmenica--1||s__Kushneria indalinina--2||s__Massilia aurea_A--3||s__Methylobacterium organophilum--1||s__Methylobacterium sp011043735--1||s__Neorhizobium cellulosilyticum--1||s__Paenibacillus_J dauci--1||s__Pseudomonas_E arsenicoxydans--1||s__Sphingomonas mucosissima--1||s__Vibrio maritimus--1:evalue_avg=1.0405171475034357e-45:evalue_max=5.17e-45:evalue_min=5.25e-57:evalue_std=1.983359169215164e-45:evalue_sum=7.28362003252405e-45:gapopen_avg=0.2857142857142857:gapopen_max=2.0:gapopen_min=0.0:gapopen_std=0.7559289460184546:gapopen_sum=2.0:gtdb_class_counter=:gtdb_domain_counter=:gtdb_family_counter=:gtdb_genus_counter=:gtdb_order_counter=:gtdb_phylum_counter=:gtdb_species_counter=:heptad_counter=MCP-36H--17:lbd_counter=:length_avg=106.14285714285714:length_max=113.0:length_min=90.0:length_std=8.610624666239792:length_sum=743.0:mismatch_avg=9.0:mismatch_max=17.0:mismatch_min=4.0:mismatch_std=4.0:mismatch_sum=63.0:name=N560165:qcovhsp_avg=99.61428571428573:qcovhsp_max=100.0:qcovhsp_min=99.1:qcovhsp_std=0.48107023544236693:qcovhsp_sum=697.3000000000001:qend_avg=106.28571428571429:qend_max=114.0:qend_min=90.0:qend_std=8.750510189207745:qend_sum=744.0:qstart_avg=1.2857142857142858:qstart_max=2.0:qstart_min=1.0:qstart_std=0.48795003647426666:qstart_sum=9.0:ref_name_counter=RS_GCF_003012735.1_protein.faa_NZ_PXYI01000010.1_106@PF00015_full_PFAM.373.555--2||RS_GCF_004135585.1_protein.faa_NZ_CP035501.1_1779@PF00015_full_PFAM.378.561--1||RS_GCF_004564275.1_protein.faa_NZ_SPDV01000031.1_13@PF00015_full_PFAM.373.553--4:scovhsp_avg=58.471428571428575:scovhsp_max=62.1:scovhsp_min=50.0:scovhsp_std=4.550353204501195:scovhsp_sum=409.3:send_avg=119.42857142857143:send_max=145.0:send_min=99.0:send_std=14.432107063270918:send_sum=836.0:sstart_avg=14.571428571428571:sstart_max=33.0:sstart_min=9.0:sstart_std=8.502100580780864:sstart_sum=102.0])0.439:0.0101605[&&NHX:Sample_counter=rhizpot1--80||rhizpot2--8||rhizpot3--44||rhiztom3--1:Type_counter=GTDB--27||capture--133:besthit_avg=86.28395061728396:besthit_max=96.9:besthit_min=65.7:besthit_std=6.163247049853743:besthit_sum=6989.000000000001:bitscore_avg=170.06543209876543:bitscore_max=226.0:bitscore_min=84.3:bitscore_std=26.942796627734413:bitscore_sum=13775.3:capture_class_counter=c__Acidobacteriae--1||c__Actinomycetia--1||c__Alphaproteobacteria--79||c__Bacilli--5||c__Clostridia--2||c__Deinococci--1||c__Gammaproteobacteria--29||c__Geothermincolia--1||c__Halobacteria--8||c__Nanoarchaeia--1||c__Phycisphaerae--1||c__Polyangia--1||c__Synergistia--1||c__Verrucomicrobiae--2:capture_domain_counter=d__Archaea--9||d__Bacteria--124:capture_family_counter=f__ARS49--1||f__Acidobacteriaceae--1||f__Aminobacteriaceae--1||f__Anoxymicrobiaceae--1||f__Azospirillaceae--1||f__Beijerinckiaceae--4||f__Burkholderiaceae--13||f__Caulobacteraceae--6||f__Competibacteraceae--1||f__Deinococcaceae--1||f__Devosiaceae--2||f__Dongiaceae--2||f__Fen-1342--1||f__Geodermatophilaceae--1||f__Haladaptataceae--3||f__Halomonadaceae--3||f__Lachnospiraceae--2||f__Natrialbaceae--5||f__Paenibacillaceae--5||f__Polyangiaceae--1||f__Pseudomonadaceae--11||f__Rhizobiaceae--42||f__Rhodobacteraceae--2||f__Sphingomonadaceae--19||f__UBA8199--2||f__Vibrionaceae--1||f__Xanthobacteraceae--1:capture_genus_counter=g__Allorhizobium--40||g__Allosphingosinicella--3||g__BOG-933--1||g__Bosea--1||g__CAHJWH01--2||g__Competibacter_A--1||g__Deinococcus--1||g__Devosia_A--2||g__Dongia--2||g__Duganella--3||g__FEN-727--1||g__Fen-1342--1||g__Gemmobacter_B--1||g__Geodermatophilus--1||g__Granulicella_C--1||g__Halorussus--3||g__Haloterrigena--3||g__Hylemonella--1||g__JAAYLU01--1||g__JAGVZE01--1||g__Kineothrix--1||g__Kushneria--2||g__Massilia--5||g__Methylobacterium--3||g__Natrinema--2||g__Neorhizobium--1||g__Paenibacillus_J--1||g__Paenibacillus_T--4||g__Palsa-881--3||g__Pararhizobium--1||g__Phenylobacterium--1||g__Pseudoduganella--3||g__Pseudomonas_A--3||g__Pseudomonas_E--8||g__Pseudorhodoferax--1||g__RGIG8607--1||g__SYFR01--1||g__Salinicola--1||g__Sphingomonas--14||g__Sphingopyxis--2||g__Tateyamaria--1||g__U87765--1||g__UBA693--2||g__Vibrio--1:capture_order_counter=o__Acidobacteriales--1||o__Azospirillales--1||o__Burkholderiales--13||o__Caulobacterales--6||o__Competibacterales--1||o__Deinococcales--1||o__Dongiales--2||o__Enterobacterales--1||o__Fen-727--1||o__Halobacteriales--8||o__Lachnospirales--2||o__Mycobacteriales--1||o__Paenibacillales--5||o__Pedosphaerales--2||o__Polyangiales--1||o__Pseudomonadales--14||o__Rhizobiales--49||o__Rhodobacterales--2||o__Sphingomonadales--19||o__Synergistales--1||o__UBA1845--1||o__Woesearchaeales--1:capture_phylum_counter=p__Acidobacteriota--1||p__Actinobacteriota--2||p__Deinococcota--1||p__Firmicutes--5||p__Firmicutes_A--2||p__Halobacteriota--8||p__Myxococcota--1||p__Nanoarchaeota--1||p__Planctomycetota--1||p__Proteobacteria--108||p__Synergistota--1||p__Verrucomicrobiota--2:capture_species_counter=s__Allorhizobium sp002796995--39||s__Allorhizobium sp003527225--1||s__Allosphingosinicella parva--3||s__BOG-933 sp903920145--1||s__Bosea sp004123845--1||s__CAHJWH01 sp009765965--2||s__Competibacter_A sp016713505--1||s__Deinococcus radiodurans--1||s__Devosia_A sp001899085--2||s__Dongia sp000620685--1||s__Dongia sp016183985--1||s__Duganella alba--2||s__Duganella zoogloeoides--1||s__FEN-727 sp003154635--1||s__Fen-1342 sp003162245--1||s__Gemmobacter_B sp003060865--1||s__Geodermatophilus nigrescens--1||s__Granulicella_C rosea--1||s__Halorussus sp010747475--3||s__Haloterrigena salina--2||s__Haloterrigena turkmenica--1||s__Hylemonella gracilis_B--1||s__JAAYLU01 sp018436785--1||s__JAGVZE01 sp018302815--1||s__Kineothrix alysoides--1||s__Kushneria indalinina--2||s__Massilia aurea_A--4||s__Massilia oculi--1||s__Methylobacterium organophilum--1||s__Methylobacterium sp011043735--1||s__Methylobacterium sp900112625--1||s__Natrinema salaciae--1||s__Natrinema sp005938085--1||s__Neorhizobium cellulosilyticum--1||s__Paenibacillus_J dauci--1||s__Paenibacillus_T xylaniclasticus--4||s__Palsa-881 sp018241335--3||s__Pararhizobium sp001424045--1||s__Phenylobacterium sp002441055--1||s__Pseudoduganella sp003053665--3||s__Pseudomonas_A sp003488145--3||s__Pseudomonas_E arsenicoxydans--1||s__Pseudomonas_E graminis_D--1||s__Pseudomonas_E mandelii_D--1||s__Pseudomonas_E sp001655595--1||s__Pseudomonas_E sp002018875--1||s__Pseudomonas_E sp010095445--1||s__Pseudomonas_E sp900005815--1||s__Pseudomonas_E yamanorum--1||s__Pseudorhodoferax sp001422365--1||s__RGIG8607 sp910588535--1||s__SYFR01 sp005800325--1||s__Salinicola halophilus--1||s__Sphingomonas ginsenosidimutans--9||s__Sphingomonas hankookensis--4||s__Sphingomonas mucosissima--1||s__Sphingopyxis sp003609815--2||s__Tateyamaria sp000814025--1||s__U87765 sp018131225--1||s__UBA693 sp903913865--2||s__Vibrio maritimus--1:evalue_avg=2.3086419753087508e-23:evalue_max=1.87e-21:evalue_min=2.95e-76:evalue_std=2.0777777777777761e-22:evalue_sum=1.8700000000000883e-21:gapopen_avg=0.19753086419753085:gapopen_max=2.0:gapopen_min=0.0:gapopen_std=0.4587960627125017:gapopen_sum=16.0:gtdb_class_counter=c__Alphaproteobacteria--25||c__Gammaproteobacteria--1||c__Syntrophorhabdia--1:gtdb_domain_counter=d__Bacteria--27:gtdb_family_counter=f__Oleiphilaceae--1||f__Rhodobacteraceae--1||f__Sphingomonadaceae--24||f__Syntrophorhabdaceae--1:gtdb_genus_counter=g__Allosphingosinicella--24||g__Celeribacter--1||g__Marinobacter--1||g__Syntrophorhabdus--1:gtdb_order_counter=o__Pseudomonadales--1||o__Rhodobacterales--1||o__Sphingomonadales--24||o__Syntrophorhabdales--1:gtdb_phylum_counter=p__Desulfobacterota_G--1||p__Proteobacteria--26:gtdb_species_counter=s__Allosphingosinicella deserti--7||s__Allosphingosinicella parva--6||s__Allosphingosinicella sp004135585--11||s__Celeribacter baekdonensis_B--1||s__Marinobacter sp002563885--1||s__Syntrophorhabdus sp002067165--1:heptad_counter=MCP-34H--1||MCP-36H--157||MCP-40H--1:lbd_counter=:lca_tree=c__Alphaproteobacteria:length_avg=128.0:length_max=156.0:length_min=83.0:length_std=21.984085152673515:length_sum=10368.0:mismatch_avg=17.901234567901234:mismatch_max=47.0:mismatch_min=3.0:mismatch_std=9.413560615239598:mismatch_sum=1450.0:name=N560166:qcovhsp_avg=99.34074074074074:qcovhsp_max=100.0:qcovhsp_min=96.5:qcovhsp_std=0.9297550453987572:qcovhsp_sum=8046.6:qend_avg=128.2962962962963:qend_max=156.0:qend_min=84.0:qend_std=21.917141946684357:qend_sum=10392.0:qstart_avg=1.3950617283950617:qstart_max=4.0:qstart_min=1.0:qstart_std=0.7190099503080436:qstart_sum=113.0:ref_name_counter=RS_GCF_003012735.1_protein.faa_NZ_PXYI01000009.1_45@PF00015_full_PFAM.270.455--5||RS_GCF_003012735.1_protein.faa_NZ_PXYI01000010.1_106@PF00015_full_PFAM.373.555--2||RS_GCF_004135585.1_protein.faa_NZ_CP035501.1_1634@PF00015_full_PFAM.382.561--24||RS_GCF_004135585.1_protein.faa_NZ_CP035501.1_1778@PF00015_full_PFAM.370.561--1||RS_GCF_004135585.1_protein.faa_NZ_CP035501.1_1779@PF00015_full_PFAM.378.561--22||RS_GCF_004135585.1_protein.faa_NZ_CP035501.1_4491@PF00015_full_PFAM.1.152--1||RS_GCF_004564275.1_protein.faa_NZ_SPDV01000005.1_35@PF00015_full_PFAM.372.549--12||RS_GCF_004564275.1_protein.faa_NZ_SPDV01000028.1_38@PF00015_full_PFAM.307.478--6||RS_GCF_004564275.1_protein.faa_NZ_SPDV01000031.1_13@PF00015_full_PFAM.373.553--7||RS_GCF_004564275.1_protein.faa_NZ_SPDV01000041.1_26@PF00015_full_PFAM.379.545--1:scovhsp_avg=71.25925925925927:scovhsp_max=91.2:scovhsp_min=50.0:scovhsp_std=12.002476596288135:scovhsp_sum=5772.000000000001:send_avg=148.93827160493828:send_max=165.0:send_min=87.0:send_std=19.802995782843276:send_sum=12064.0:sstart_avg=22.061728395061728:sstart_max=74.0:sstart_min=2.0:sstart_std=18.34280899904125:sstart_sum=1787.0],03182d2e-f6ee-47a5-8149-493777cf703c_5@MCPsignal.154.309:0.0595481[&&NHX:Sample=rhizpot3:Type=capture:capture_class=c__Alphaproteobacteria:capture_domain=d__Bacteria:capture_family=f__Rhizobiaceae:capture_genus=g__Allorhizobium:capture_order=o__Rhizobiales:capture_phylum=p__Proteobacteria:capture_species=s__Allorhizobium sp002796995:heptad=MCP-36H])0.644:0.00267494[&&NHX:Sample_counter=rhizpot1--80||rhizpot2--8||rhizpot3--45||rhiztom3--1:Type_counter=GTDB--27||capture--134:besthit_avg=86.28395061728396:besthit_max=96.9:besthit_min=65.7:besthit_std=6.163247049853743:besthit_sum=6989.000000000001:bitscore_avg=170.06543209876543:bitscore_max=226.0:bitscore_min=84.3:bitscore_std=26.942796627734413:bitscore_sum=13775.3:capture_class_counter=c__Acidobacteriae--1||c__Actinomycetia--1||c__Alphaproteobacteria--80||c__Bacilli--5||c__Clostridia--2||c__Deinococci--1||c__Gammaproteobacteria--29||c__Geothermincolia--1||c__Halobacteria--8||c__Nanoarchaeia--1||c__Phycisphaerae--1||c__Polyangia--1||c__Synergistia--1||c__Verrucomicrobiae--2:capture_domain_counter=d__Archaea--9||d__Bacteria--125:capture_family_counter=f__ARS49--1||f__Acidobacteriaceae--1||f__Aminobacteriaceae--1||f__Anoxymicrobiaceae--1||f__Azospirillaceae--1||f__Beijerinckiaceae--4||f__Burkholderiaceae--13||f__Caulobacteraceae--6||f__Competibacteraceae--1||f__Deinococcaceae--1||f__Devosiaceae--2||f__Dongiaceae--2||f__Fen-1342--1||f__Geodermatophilaceae--1||f__Haladaptataceae--3||f__Halomonadaceae--3||f__Lachnospiraceae--2||f__Natrialbaceae--5||f__Paenibacillaceae--5||f__Polyangiaceae--1||f__Pseudomonadaceae--11||f__Rhizobiaceae--43||f__Rhodobacteraceae--2||f__Sphingomonadaceae--19||f__UBA8199--2||f__Vibrionaceae--1||f__Xanthobacteraceae--1:capture_genus_counter=g__Allorhizobium--41||g__Allosphingosinicella--3||g__BOG-933--1||g__Bosea--1||g__CAHJWH01--2||g__Competibacter_A--1||g__Deinococcus--1||g__Devosia_A--2||g__Dongia--2||g__Duganella--3||g__FEN-727--1||g__Fen-1342--1||g__Gemmobacter_B--1||g__Geodermatophilus--1||g__Granulicella_C--1||g__Halorussus--3||g__Haloterrigena--3||g__Hylemonella--1||g__JAAYLU01--1||g__JAGVZE01--1||g__Kineothrix--1||g__Kushneria--2||g__Massilia--5||g__Methylobacterium--3||g__Natrinema--2||g__Neorhizobium--1||g__Paenibacillus_J--1||g__Paenibacillus_T--4||g__Palsa-881--3||g__Pararhizobium--1||g__Phenylobacterium--1||g__Pseudoduganella--3||g__Pseudomonas_A--3||g__Pseudomonas_E--8||g__Pseudorhodoferax--1||g__RGIG8607--1||g__SYFR01--1||g__Salinicola--1||g__Sphingomonas--14||g__Sphingopyxis--2||g__Tateyamaria--1||g__U87765--1||g__UBA693--2||g__Vibrio--1:capture_order_counter=o__Acidobacteriales--1||o__Azospirillales--1||o__Burkholderiales--13||o__Caulobacterales--6||o__Competibacterales--1||o__Deinococcales--1||o__Dongiales--2||o__Enterobacterales--1||o__Fen-727--1||o__Halobacteriales--8||o__Lachnospirales--2||o__Mycobacteriales--1||o__Paenibacillales--5||o__Pedosphaerales--2||o__Polyangiales--1||o__Pseudomonadales--14||o__Rhizobiales--50||o__Rhodobacterales--2||o__Sphingomonadales--19||o__Synergistales--1||o__UBA1845--1||o__Woesearchaeales--1:capture_phylum_counter=p__Acidobacteriota--1||p__Actinobacteriota--2||p__Deinococcota--1||p__Firmicutes--5||p__Firmicutes_A--2||p__Halobacteriota--8||p__Myxococcota--1||p__Nanoarchaeota--1||p__Planctomycetota--1||p__Proteobacteria--109||p__Synergistota--1||p__Verrucomicrobiota--2:capture_species_counter=s__Allorhizobium sp002796995--40||s__Allorhizobium sp003527225--1||s__Allosphingosinicella parva--3||s__BOG-933 sp903920145--1||s__Bosea sp004123845--1||s__CAHJWH01 sp009765965--2||s__Competibacter_A sp016713505--1||s__Deinococcus radiodurans--1||s__Devosia_A sp001899085--2||s__Dongia sp000620685--1||s__Dongia sp016183985--1||s__Duganella alba--2||s__Duganella zoogloeoides--1||s__FEN-727 sp003154635--1||s__Fen-1342 sp003162245--1||s__Gemmobacter_B sp003060865--1||s__Geodermatophilus nigrescens--1||s__Granulicella_C rosea--1||s__Halorussus sp010747475--3||s__Haloterrigena salina--2||s__Haloterrigena turkmenica--1||s__Hylemonella gracilis_B--1||s__JAAYLU01 sp018436785--1||s__JAGVZE01 sp018302815--1||s__Kineothrix alysoides--1||s__Kushneria indalinina--2||s__Massilia aurea_A--4||s__Massilia oculi--1||s__Methylobacterium organophilum--1||s__Methylobacterium sp011043735--1||s__Methylobacterium sp900112625--1||s__Natrinema salaciae--1||s__Natrinema sp005938085--1||s__Neorhizobium cellulosilyticum--1||s__Paenibacillus_J dauci--1||s__Paenibacillus_T xylaniclasticus--4||s__Palsa-881 sp018241335--3||s__Pararhizobium sp001424045--1||s__Phenylobacterium sp002441055--1||s__Pseudoduganella sp003053665--3||s__Pseudomonas_A sp003488145--3||s__Pseudomonas_E arsenicoxydans--1||s__Pseudomonas_E graminis_D--1||s__Pseudomonas_E mandelii_D--1||s__Pseudomonas_E sp001655595--1||s__Pseudomonas_E sp002018875--1||s__Pseudomonas_E sp010095445--1||s__Pseudomonas_E sp900005815--1||s__Pseudomonas_E yamanorum--1||s__Pseudorhodoferax sp001422365--1||s__RGIG8607 sp910588535--1||s__SYFR01 sp005800325--1||s__Salinicola halophilus--1||s__Sphingomonas ginsenosidimutans--9||s__Sphingomonas hankookensis--4||s__Sphingomonas mucosissima--1||s__Sphingopyxis sp003609815--2||s__Tateyamaria sp000814025--1||s__U87765 sp018131225--1||s__UBA693 sp903913865--2||s__Vibrio maritimus--1:evalue_avg=2.3086419753087508e-23:evalue_max=1.87e-21:evalue_min=2.95e-76:evalue_std=2.0777777777777761e-22:evalue_sum=1.8700000000000883e-21:gapopen_avg=0.19753086419753085:gapopen_max=2.0:gapopen_min=0.0:gapopen_std=0.4587960627125017:gapopen_sum=16.0:gtdb_class_counter=c__Alphaproteobacteria--25||c__Gammaproteobacteria--1||c__Syntrophorhabdia--1:gtdb_domain_counter=d__Bacteria--27:gtdb_family_counter=f__Oleiphilaceae--1||f__Rhodobacteraceae--1||f__Sphingomonadaceae--24||f__Syntrophorhabdaceae--1:gtdb_genus_counter=g__Allosphingosinicella--24||g__Celeribacter--1||g__Marinobacter--1||g__Syntrophorhabdus--1:gtdb_order_counter=o__Pseudomonadales--1||o__Rhodobacterales--1||o__Sphingomonadales--24||o__Syntrophorhabdales--1:gtdb_phylum_counter=p__Desulfobacterota_G--1||p__Proteobacteria--26:gtdb_species_counter=s__Allosphingosinicella deserti--7||s__Allosphingosinicella parva--6||s__Allosphingosinicella sp004135585--11||s__Celeribacter baekdonensis_B--1||s__Marinobacter sp002563885--1||s__Syntrophorhabdus sp002067165--1:heptad_counter=MCP-34H--1||MCP-36H--158||MCP-40H--1:lbd_counter=:lca_tree=c__Alphaproteobacteria:length_avg=128.0:length_max=156.0:length_min=83.0:length_std=21.984085152673515:length_sum=10368.0:mismatch_avg=17.901234567901234:mismatch_max=47.0:mismatch_min=3.0:mismatch_std=9.413560615239598:mismatch_sum=1450.0:name=N560168:qcovhsp_avg=99.34074074074074:qcovhsp_max=100.0:qcovhsp_min=96.5:qcovhsp_std=0.9297550453987572:qcovhsp_sum=8046.6:qend_avg=128.2962962962963:qend_max=156.0:qend_min=84.0:qend_std=21.917141946684357:qend_sum=10392.0:qstart_avg=1.3950617283950617:qstart_max=4.0:qstart_min=1.0:qstart_std=0.7190099503080436:qstart_sum=113.0:ref_name_counter=RS_GCF_003012735.1_protein.faa_NZ_PXYI01000009.1_45@PF00015_full_PFAM.270.455--5||RS_GCF_003012735.1_protein.faa_NZ_PXYI01000010.1_106@PF00015_full_PFAM.373.555--2||RS_GCF_004135585.1_protein.faa_NZ_CP035501.1_1634@PF00015_full_PFAM.382.561--24||RS_GCF_004135585.1_protein.faa_NZ_CP035501.1_1778@PF00015_full_PFAM.370.561--1||RS_GCF_004135585.1_protein.faa_NZ_CP035501.1_1779@PF00015_full_PFAM.378.561--22||RS_GCF_004135585.1_protein.faa_NZ_CP035501.1_4491@PF00015_full_PFAM.1.152--1||RS_GCF_004564275.1_protein.faa_NZ_SPDV01000005.1_35@PF00015_full_PFAM.372.549--12||RS_GCF_004564275.1_protein.faa_NZ_SPDV01000028.1_38@PF00015_full_PFAM.307.478--6||RS_GCF_004564275.1_protein.faa_NZ_SPDV01000031.1_13@PF00015_full_PFAM.373.553--7||RS_GCF_004564275.1_protein.faa_NZ_SPDV01000041.1_26@PF00015_full_PFAM.379.545--1:scovhsp_avg=71.25925925925927:scovhsp_max=91.2:scovhsp_min=50.0:scovhsp_std=12.002476596288135:scovhsp_sum=5772.000000000001:send_avg=148.93827160493828:send_max=165.0:send_min=87.0:send_std=19.802995782843276:send_sum=12064.0:sstart_avg=22.061728395061728:sstart_max=74.0:sstart_min=2.0:sstart_std=18.34280899904125:sstart_sum=1787.0])0:5e-09[&&NHX:Sample_counter=rhizpot1--81||rhizpot2--8||rhizpot3--45||rhiztom3--1:Type_counter=GTDB--27||capture--135:besthit_avg=86.28395061728396:besthit_max=96.9:besthit_min=65.7:besthit_std=6.163247049853743:besthit_sum=6989.000000000001:bitscore_avg=170.06543209876543:bitscore_max=226.0:bitscore_min=84.3:bitscore_std=26.942796627734413:bitscore_sum=13775.3:capture_class_counter=c__Acidobacteriae--1||c__Actinomycetia--1||c__Alphaproteobacteria--80||c__Bacilli--5||c__Clostridia--2||c__Deinococci--1||c__Gammaproteobacteria--30||c__Geothermincolia--1||c__Halobacteria--8||c__Nanoarchaeia--1||c__Phycisphaerae--1||c__Polyangia--1||c__Synergistia--1||c__Verrucomicrobiae--2:capture_domain_counter=d__Archaea--9||d__Bacteria--126:capture_family_counter=f__ARS49--1||f__Acidobacteriaceae--1||f__Aminobacteriaceae--1||f__Anoxymicrobiaceae--1||f__Azospirillaceae--1||f__Beijerinckiaceae--4||f__Burkholderiaceae--13||f__Caulobacteraceae--6||f__Competibacteraceae--1||f__Deinococcaceae--1||f__Devosiaceae--2||f__Dongiaceae--2||f__Fen-1342--1||f__Geodermatophilaceae--1||f__Haladaptataceae--3||f__Halomonadaceae--3||f__Lachnospiraceae--2||f__Natrialbaceae--5||f__Paenibacillaceae--5||f__Polyangiaceae--1||f__Pseudomonadaceae--11||f__Rhizobiaceae--43||f__Rhodobacteraceae--2||f__Sphingomonadaceae--19||f__UBA8199--2||f__Vibrionaceae--1||f__Xanthobacteraceae--1||f__Xanthomonadaceae--1:capture_genus_counter=g__Allorhizobium--41||g__Allosphingosinicella--3||g__BOG-933--1||g__Bosea--1||g__CAHJWH01--2||g__Competibacter_A--1||g__Deinococcus--1||g__Devosia_A--2||g__Dongia--2||g__Duganella--3||g__FEN-727--1||g__Fen-1342--1||g__Gemmobacter_B--1||g__Geodermatophilus--1||g__Granulicella_C--1||g__Halorussus--3||g__Haloterrigena--3||g__Hylemonella--1||g__JAAYLU01--1||g__JAGVZE01--1||g__Kineothrix--1||g__Kushneria--2||g__Massilia--5||g__Methylobacterium--3||g__Natrinema--2||g__Neorhizobium--1||g__Paenibacillus_J--1||g__Paenibacillus_T--4||g__Palsa-881--3||g__Pararhizobium--1||g__Phenylobacterium--1||g__Pseudoduganella--3||g__Pseudomonas_A--3||g__Pseudomonas_E--8||g__Pseudorhodoferax--1||g__RGIG8607--1||g__SYFR01--1||g__Salinicola--1||g__Sphingomonas--14||g__Sphingopyxis--2||g__Stenotrophomonas--1||g__Tateyamaria--1||g__U87765--1||g__UBA693--2||g__Vibrio--1:capture_order_counter=o__Acidobacteriales--1||o__Azospirillales--1||o__Burkholderiales--13||o__Caulobacterales--6||o__Competibacterales--1||o__Deinococcales--1||o__Dongiales--2||o__Enterobacterales--1||o__Fen-727--1||o__Halobacteriales--8||o__Lachnospirales--2||o__Mycobacteriales--1||o__Paenibacillales--5||o__Pedosphaerales--2||o__Polyangiales--1||o__Pseudomonadales--14||o__Rhizobiales--50||o__Rhodobacterales--2||o__Sphingomonadales--19||o__Synergistales--1||o__UBA1845--1||o__Woesearchaeales--1||o__Xanthomonadales--1:capture_phylum_counter=p__Acidobacteriota--1||p__Actinobacteriota--2||p__Deinococcota--1||p__Firmicutes--5||p__Firmicutes_A--2||p__Halobacteriota--8||p__Myxococcota--1||p__Nanoarchaeota--1||p__Planctomycetota--1||p__Proteobacteria--110||p__Synergistota--1||p__Verrucomicrobiota--2:capture_species_counter=s__Allorhizobium sp002796995--40||s__Allorhizobium sp003527225--1||s__Allosphingosinicella parva--3||s__BOG-933 sp903920145--1||s__Bosea sp004123845--1||s__CAHJWH01 sp009765965--2||s__Competibacter_A sp016713505--1||s__Deinococcus radiodurans--1||s__Devosia_A sp001899085--2||s__Dongia sp000620685--1||s__Dongia sp016183985--1||s__Duganella alba--2||s__Duganella zoogloeoides--1||s__FEN-727 sp003154635--1||s__Fen-1342 sp003162245--1||s__Gemmobacter_B sp003060865--1||s__Geodermatophilus nigrescens--1||s__Granulicella_C rosea--1||s__Halorussus sp010747475--3||s__Haloterrigena salina--2||s__Haloterrigena turkmenica--1||s__Hylemonella gracilis_B--1||s__JAAYLU01 sp018436785--1||s__JAGVZE01 sp018302815--1||s__Kineothrix alysoides--1||s__Kushneria indalinina--2||s__Massilia aurea_A--4||s__Massilia oculi--1||s__Methylobacterium organophilum--1||s__Methylobacterium sp011043735--1||s__Methylobacterium sp900112625--1||s__Natrinema salaciae--1||s__Natrinema sp005938085--1||s__Neorhizobium cellulosilyticum--1||s__Paenibacillus_J dauci--1||s__Paenibacillus_T xylaniclasticus--4||s__Palsa-881 sp018241335--3||s__Pararhizobium sp001424045--1||s__Phenylobacterium sp002441055--1||s__Pseudoduganella sp003053665--3||s__Pseudomonas_A sp003488145--3||s__Pseudomonas_E arsenicoxydans--1||s__Pseudomonas_E graminis_D--1||s__Pseudomonas_E mandelii_D--1||s__Pseudomonas_E sp001655595--1||s__Pseudomonas_E sp002018875--1||s__Pseudomonas_E sp010095445--1||s__Pseudomonas_E sp900005815--1||s__Pseudomonas_E yamanorum--1||s__Pseudorhodoferax sp001422365--1||s__RGIG8607 sp910588535--1||s__SYFR01 sp005800325--1||s__Salinicola halophilus--1||s__Sphingomonas ginsenosidimutans--9||s__Sphingomonas hankookensis--4||s__Sphingomonas mucosissima--1||s__Sphingopyxis sp003609815--2||s__Stenotrophomonas sp003028475--1||s__Tateyamaria sp000814025--1||s__U87765 sp018131225--1||s__UBA693 sp903913865--2||s__Vibrio maritimus--1:evalue_avg=2.3086419753087508e-23:evalue_max=1.87e-21:evalue_min=2.95e-76:evalue_std=2.0777777777777761e-22:evalue_sum=1.8700000000000883e-21:gapopen_avg=0.19753086419753085:gapopen_max=2.0:gapopen_min=0.0:gapopen_std=0.4587960627125017:gapopen_sum=16.0:gtdb_class_counter=c__Alphaproteobacteria--25||c__Gammaproteobacteria--1||c__Syntrophorhabdia--1:gtdb_domain_counter=d__Bacteria--27:gtdb_family_counter=f__Oleiphilaceae--1||f__Rhodobacteraceae--1||f__Sphingomonadaceae--24||f__Syntrophorhabdaceae--1:gtdb_genus_counter=g__Allosphingosinicella--24||g__Celeribacter--1||g__Marinobacter--1||g__Syntrophorhabdus--1:gtdb_order_counter=o__Pseudomonadales--1||o__Rhodobacterales--1||o__Sphingomonadales--24||o__Syntrophorhabdales--1:gtdb_phylum_counter=p__Desulfobacterota_G--1||p__Proteobacteria--26:gtdb_species_counter=s__Allosphingosinicella deserti--7||s__Allosphingosinicella parva--6||s__Allosphingosinicella sp004135585--11||s__Celeribacter baekdonensis_B--1||s__Marinobacter sp002563885--1||s__Syntrophorhabdus sp002067165--1:heptad_counter=MCP-34H--1||MCP-36H--159||MCP-40H--1:lbd_counter=:lca_tree=c__Alphaproteobacteria:length_avg=128.0:length_max=156.0:length_min=83.0:length_std=21.984085152673515:length_sum=10368.0:mismatch_avg=17.901234567901234:mismatch_max=47.0:mismatch_min=3.0:mismatch_std=9.413560615239598:mismatch_sum=1450.0:name=N560169:qcovhsp_avg=99.34074074074074:qcovhsp_max=100.0:qcovhsp_min=96.5:qcovhsp_std=0.9297550453987572:qcovhsp_sum=8046.6:qend_avg=128.2962962962963:qend_max=156.0:qend_min=84.0:qend_std=21.917141946684357:qend_sum=10392.0:qstart_avg=1.3950617283950617:qstart_max=4.0:qstart_min=1.0:qstart_std=0.7190099503080436:qstart_sum=113.0:ref_name_counter=RS_GCF_003012735.1_protein.faa_NZ_PXYI01000009.1_45@PF00015_full_PFAM.270.455--5||RS_GCF_003012735.1_protein.faa_NZ_PXYI01000010.1_106@PF00015_full_PFAM.373.555--2||RS_GCF_004135585.1_protein.faa_NZ_CP035501.1_1634@PF00015_full_PFAM.382.561--24||RS_GCF_004135585.1_protein.faa_NZ_CP035501.1_1778@PF00015_full_PFAM.370.561--1||RS_GCF_004135585.1_protein.faa_NZ_CP035501.1_1779@PF00015_full_PFAM.378.561--22||RS_GCF_004135585.1_protein.faa_NZ_CP035501.1_4491@PF00015_full_PFAM.1.152--1||RS_GCF_004564275.1_protein.faa_NZ_SPDV01000005.1_35@PF00015_full_PFAM.372.549--12||RS_GCF_004564275.1_protein.faa_NZ_SPDV01000028.1_38@PF00015_full_PFAM.307.478--6||RS_GCF_004564275.1_protein.faa_NZ_SPDV01000031.1_13@PF00015_full_PFAM.373.553--7||RS_GCF_004564275.1_protein.faa_NZ_SPDV01000041.1_26@PF00015_full_PFAM.379.545--1:scovhsp_avg=71.25925925925927:scovhsp_max=91.2:scovhsp_min=50.0:scovhsp_std=12.002476596288135:scovhsp_sum=5772.000000000001:send_avg=148.93827160493828:send_max=165.0:send_min=87.0:send_std=19.802995782843276:send_sum=12064.0:sstart_avg=22.061728395061728:sstart_max=74.0:sstart_min=2.0:sstart_std=18.34280899904125:sstart_sum=1787.0])0:5e-09[&&NHX:Sample_counter=rhizpot1--87||rhizpot2--8||rhizpot3--45||rhiztom3--1:Type_counter=GTDB--27||capture--141:besthit_avg=86.26219512195124:besthit_max=96.9:besthit_min=65.7:besthit_std=6.128251522815418:besthit_sum=7073.500000000001:bitscore_avg=170.11341463414632:bitscore_max=226.0:bitscore_min=84.3:bitscore_std=26.77949170261914:bitscore_sum=13949.3:capture_class_counter=c__Acidobacteriae--1||c__Actinomycetia--1||c__Alphaproteobacteria--81||c__Bacilli--5||c__Clostridia--2||c__Deinococci--1||c__GWC2-55-46--1||c__Gammaproteobacteria--31||c__Geothermincolia--1||c__Halobacteria--8||c__Nanoarchaeia--1||c__Phycisphaerae--2||c__Polyangia--1||c__SAR324--1||c__Synergistia--1||c__UBA4882--1||c__Verrucomicrobiae--2:capture_domain_counter=d__Archaea--9||d__Bacteria--132:capture_family_counter=f__ARS49--1||f__Acidobacteriaceae--1||f__Aminobacteriaceae--1||f__Anoxymicrobiaceae--1||f__Azospirillaceae--1||f__Beijerinckiaceae--4||f__Burkholderiaceae--13||f__Caulobacteraceae--7||f__Competibacteraceae--1||f__DRQE01--1||f__Deinococcaceae--1||f__Devosiaceae--2||f__Dongiaceae--2||f__Fen-1342--2||f__GCA-2753255--1||f__Geodermatophilaceae--1||f__Haladaptataceae--3||f__Halomonadaceae--3||f__Lachnospiraceae--2||f__Natrialbaceae--5||f__Paenibacillaceae--5||f__Polyangiaceae--1||f__Pseudomonadaceae--12||f__Rhizobiaceae--43||f__Rhodobacteraceae--2||f__Sphingomonadaceae--19||f__UBA8199--2||f__UBA8346--1||f__Vibrionaceae--1||f__Xanthobacteraceae--1||f__Xanthomonadaceae--1:capture_genus_counter=g__Allorhizobium--41||g__Allosphingosinicella--3||g__BOG-933--1||g__Bosea--1||g__CAHJWH01--2||g__Competibacter_A--1||g__Deinococcus--1||g__Devosia_A--2||g__Dongia--2||g__Duganella--3||g__FEN-727--1||g__Fen-1342--2||g__GCA-2753255--1||g__Gemmobacter_B--1||g__Geodermatophilus--1||g__Granulicella_C--1||g__Halorussus--3||g__Haloterrigena--3||g__Hydrogenispora--1||g__Hylemonella--1||g__JAAYLU01--1||g__JACRCI01--1||g__JAGVZE01--1||g__Kineothrix--1||g__Kushneria--2||g__Massilia--5||g__Methylobacterium--3||g__Natrinema--2||g__Neorhizobium--1||g__Paenibacillus_J--1||g__Paenibacillus_T--4||g__Palsa-881--3||g__Pararhizobium--1||g__Phenylobacterium--2||g__Pseudoduganella--3||g__Pseudomonas_A--4||g__Pseudomonas_E--8||g__Pseudorhodoferax--1||g__RGIG8607--1||g__SYFR01--1||g__Salinicola--1||g__Sphingomonas--14||g__Sphingopyxis--2||g__Stenotrophomonas--1||g__Tateyamaria--1||g__U87765--1||g__UBA693--2||g__Vibrio--1:capture_order_counter=o__Acidobacteriales--1||o__Azospirillales--1||o__Burkholderiales--13||o__Caulobacterales--7||o__Competibacterales--1||o__Deinococcales--1||o__Dongiales--2||o__Enterobacterales--1||o__Fen-727--1||o__GWC2-55-46--1||o__Halobacteriales--8||o__Lachnospirales--2||o__Mycobacteriales--1||o__Paenibacillales--5||o__Pedosphaerales--2||o__Polyangiales--1||o__Pseudomonadales--15||o__Rhizobiales--50||o__Rhodobacterales--2||o__SAR324--1||o__Sphingomonadales--19||o__Synergistales--1||o__UBA1845--2||o__UBA8346--1||o__Woesearchaeales--1||o__Xanthomonadales--1:capture_phylum_counter=p__Acidobacteriota--1||p__Actinobacteriota--2||p__Deinococcota--1||p__Desulfobacterota--1||p__Firmicutes--5||p__Firmicutes_A--2||p__Firmicutes_G--1||p__Halobacteriota--8||p__Myxococcota--1||p__Nanoarchaeota--1||p__Planctomycetota--2||p__Proteobacteria--112||p__SAR324--1||p__Synergistota--1||p__Verrucomicrobiota--2:capture_species_counter=s__Allorhizobium sp002796995--40||s__Allorhizobium sp003527225--1||s__Allosphingosinicella parva--3||s__BOG-933 sp903920145--1||s__Bosea sp004123845--1||s__CAHJWH01 sp009765965--2||s__Competibacter_A sp016713505--1||s__Deinococcus radiodurans--1||s__Devosia_A sp001899085--2||s__Dongia sp000620685--1||s__Dongia sp016183985--1||s__Duganella alba--2||s__Duganella zoogloeoides--1||s__FEN-727 sp003154635--1||s__Fen-1342 sp003162245--2||s__GCA-2753255 sp002753255--1||s__Gemmobacter_B sp003060865--1||s__Geodermatophilus nigrescens--1||s__Granulicella_C rosea--1||s__Halorussus sp010747475--3||s__Haloterrigena salina--2||s__Haloterrigena turkmenica--1||s__Hydrogenispora ethanolica--1||s__Hylemonella gracilis_B--1||s__JAAYLU01 sp018436785--1||s__JACRCI01 sp016219105--1||s__JAGVZE01 sp018302815--1||s__Kineothrix alysoides--1||s__Kushneria indalinina--2||s__Massilia aurea_A--4||s__Massilia oculi--1||s__Methylobacterium organophilum--1||s__Methylobacterium sp011043735--1||s__Methylobacterium sp900112625--1||s__Natrinema salaciae--1||s__Natrinema sp005938085--1||s__Neorhizobium cellulosilyticum--1||s__Paenibacillus_J dauci--1||s__Paenibacillus_T xylaniclasticus--4||s__Palsa-881 sp018241335--3||s__Pararhizobium sp001424045--1||s__Phenylobacterium sp001557235--1||s__Phenylobacterium sp002441055--1||s__Pseudoduganella sp003053665--3||s__Pseudomonas_A sp003488145--4||s__Pseudomonas_E arsenicoxydans--1||s__Pseudomonas_E graminis_D--1||s__Pseudomonas_E mandelii_D--1||s__Pseudomonas_E sp001655595--1||s__Pseudomonas_E sp002018875--1||s__Pseudomonas_E sp010095445--1||s__Pseudomonas_E sp900005815--1||s__Pseudomonas_E yamanorum--1||s__Pseudorhodoferax sp001422365--1||s__RGIG8607 sp910588535--1||s__SYFR01 sp005800325--1||s__Salinicola halophilus--1||s__Sphingomonas ginsenosidimutans--9||s__Sphingomonas hankookensis--4||s__Sphingomonas mucosissima--1||s__Sphingopyxis sp003609815--2||s__Stenotrophomonas sp003028475--1||s__Tateyamaria sp000814025--1||s__U87765 sp018131225--1||s__UBA693 sp903913865--2||s__Vibrio maritimus--1:evalue_avg=2.2804878048781563e-23:evalue_max=1.87e-21:evalue_min=2.95e-76:evalue_std=2.065069537599629e-22:evalue_sum=1.8700000000000883e-21:gapopen_avg=0.2073170731707317:gapopen_max=2.0:gapopen_min=0.0:gapopen_std=0.4644871027206214:gapopen_sum=17.0:gtdb_class_counter=c__Alphaproteobacteria--25||c__Gammaproteobacteria--1||c__Syntrophorhabdia--1:gtdb_domain_counter=d__Bacteria--27:gtdb_family_counter=f__Oleiphilaceae--1||f__Rhodobacteraceae--1||f__Sphingomonadaceae--24||f__Syntrophorhabdaceae--1:gtdb_genus_counter=g__Allosphingosinicella--24||g__Celeribacter--1||g__Marinobacter--1||g__Syntrophorhabdus--1:gtdb_order_counter=o__Pseudomonadales--1||o__Rhodobacterales--1||o__Sphingomonadales--24||o__Syntrophorhabdales--1:gtdb_phylum_counter=p__Desulfobacterota_G--1||p__Proteobacteria--26:gtdb_species_counter=s__Allosphingosinicella deserti--7||s__Allosphingosinicella parva--6||s__Allosphingosinicella sp004135585--11||s__Celeribacter baekdonensis_B--1||s__Marinobacter sp002563885--1||s__Syntrophorhabdus sp002067165--1:heptad_counter=MCP-34H--1||MCP-36H--165||MCP-40H--1:lbd_counter=:lca_tree=c__Alphaproteobacteria:length_avg=128.0121951219512:length_max=156.0:length_min=83.0:length_std=21.848238566421884:length_sum=10497.0:mismatch_avg=17.914634146341463:mismatch_max=47.0:mismatch_min=3.0:mismatch_std=9.356058602881237:mismatch_sum=1469.0:name=N560170:qcovhsp_avg=99.33048780487805:qcovhsp_max=100.0:qcovhsp_min=96.5:qcovhsp_std=0.9286508233460494:qcovhsp_sum=8145.1:qend_avg=128.3170731707317:qend_max=156.0:qend_min=84.0:qend_std=21.782243333992177:qend_sum=10522.0:qstart_avg=1.4146341463414633:qstart_max=4.0:qstart_min=1.0:qstart_std=0.7362101738323105:qstart_sum=116.0:ref_name_counter=RS_GCF_003012735.1_protein.faa_NZ_PXYI01000009.1_45@PF00015_full_PFAM.270.455--5||RS_GCF_003012735.1_protein.faa_NZ_PXYI01000010.1_106@PF00015_full_PFAM.373.555--2||RS_GCF_004135585.1_protein.faa_NZ_CP035501.1_1634@PF00015_full_PFAM.382.561--24||RS_GCF_004135585.1_protein.faa_NZ_CP035501.1_1778@PF00015_full_PFAM.370.561--1||RS_GCF_004135585.1_protein.faa_NZ_CP035501.1_1779@PF00015_full_PFAM.378.561--23||RS_GCF_004135585.1_protein.faa_NZ_CP035501.1_4491@PF00015_full_PFAM.1.152--1||RS_GCF_004564275.1_protein.faa_NZ_SPDV01000005.1_35@PF00015_full_PFAM.372.549--12||RS_GCF_004564275.1_protein.faa_NZ_SPDV01000028.1_38@PF00015_full_PFAM.307.478--6||RS_GCF_004564275.1_protein.faa_NZ_SPDV01000031.1_13@PF00015_full_PFAM.373.553--7||RS_GCF_004564275.1_protein.faa_NZ_SPDV01000041.1_26@PF00015_full_PFAM.379.545--1:scovhsp_avg=71.25000000000001:scovhsp_max=91.2:scovhsp_min=50.0:scovhsp_std=11.928451825906118:scovhsp_sum=5842.500000000001:send_avg=148.85365853658536:send_max=165.0:send_min=87.0:send_std=19.695284859811593:send_sum=12206.0:sstart_avg=21.963414634146343:sstart_max=74.0:sstart_min=2.0:sstart_std=18.25095642476165:sstart_sum=1801.0],00d0cb41-ca22-4a55-9d5a-698bf4e3cf56_4@MCPsignal.991.1066:0.0507673[&&NHX:Sample=rhizpot1:Type=capture:capture_class=c__Gammaproteobacteria:capture_domain=d__Bacteria:capture_family=f__CAIRSR01:capture_genus=g__CAIRSR01:capture_order=o__CAIRSR01:capture_phylum=p__Proteobacteria:capture_species=s__CAIRSR01 sp903881315:heptad=MCP-36H])0:5e-09[&&NHX:Sample_counter=rhizpot1--88||rhizpot2--8||rhizpot3--45||rhiztom3--1:Type_counter=GTDB--27||capture--142:besthit_avg=86.26219512195124:besthit_max=96.9:besthit_min=65.7:besthit_std=6.128251522815418:besthit_sum=7073.500000000001:bitscore_avg=170.11341463414632:bitscore_max=226.0:bitscore_min=84.3:bitscore_std=26.77949170261914:bitscore_sum=13949.3:capture_class_counter=c__Acidobacteriae--1||c__Actinomycetia--1||c__Alphaproteobacteria--81||c__Bacilli--5||c__Clostridia--2||c__Deinococci--1||c__GWC2-55-46--1||c__Gammaproteobacteria--32||c__Geothermincolia--1||c__Halobacteria--8||c__Nanoarchaeia--1||c__Phycisphaerae--2||c__Polyangia--1||c__SAR324--1||c__Synergistia--1||c__UBA4882--1||c__Verrucomicrobiae--2:capture_domain_counter=d__Archaea--9||d__Bacteria--133:capture_family_counter=f__ARS49--1||f__Acidobacteriaceae--1||f__Aminobacteriaceae--1||f__Anoxymicrobiaceae--1||f__Azospirillaceae--1||f__Beijerinckiaceae--4||f__Burkholderiaceae--13||f__CAIRSR01--1||f__Caulobacteraceae--7||f__Competibacteraceae--1||f__DRQE01--1||f__Deinococcaceae--1||f__Devosiaceae--2||f__Dongiaceae--2||f__Fen-1342--2||f__GCA-2753255--1||f__Geodermatophilaceae--1||f__Haladaptataceae--3||f__Halomonadaceae--3||f__Lachnospiraceae--2||f__Natrialbaceae--5||f__Paenibacillaceae--5||f__Polyangiaceae--1||f__Pseudomonadaceae--12||f__Rhizobiaceae--43||f__Rhodobacteraceae--2||f__Sphingomonadaceae--19||f__UBA8199--2||f__UBA8346--1||f__Vibrionaceae--1||f__Xanthobacteraceae--1||f__Xanthomonadaceae--1:capture_genus_counter=g__Allorhizobium--41||g__Allosphingosinicella--3||g__BOG-933--1||g__Bosea--1||g__CAHJWH01--2||g__CAIRSR01--1||g__Competibacter_A--1||g__Deinococcus--1||g__Devosia_A--2||g__Dongia--2||g__Duganella--3||g__FEN-727--1||g__Fen-1342--2||g__GCA-2753255--1||g__Gemmobacter_B--1||g__Geodermatophilus--1||g__Granulicella_C--1||g__Halorussus--3||g__Haloterrigena--3||g__Hydrogenispora--1||g__Hylemonella--1||g__JAAYLU01--1||g__JACRCI01--1||g__JAGVZE01--1||g__Kineothrix--1||g__Kushneria--2||g__Massilia--5||g__Methylobacterium--3||g__Natrinema--2||g__Neorhizobium--1||g__Paenibacillus_J--1||g__Paenibacillus_T--4||g__Palsa-881--3||g__Pararhizobium--1||g__Phenylobacterium--2||g__Pseudoduganella--3||g__Pseudomonas_A--4||g__Pseudomonas_E--8||g__Pseudorhodoferax--1||g__RGIG8607--1||g__SYFR01--1||g__Salinicola--1||g__Sphingomonas--14||g__Sphingopyxis--2||g__Stenotrophomonas--1||g__Tateyamaria--1||g__U87765--1||g__UBA693--2||g__Vibrio--1:capture_order_counter=o__Acidobacteriales--1||o__Azospirillales--1||o__Burkholderiales--13||o__CAIRSR01--1||o__Caulobacterales--7||o__Competibacterales--1||o__Deinococcales--1||o__Dongiales--2||o__Enterobacterales--1||o__Fen-727--1||o__GWC2-55-46--1||o__Halobacteriales--8||o__Lachnospirales--2||o__Mycobacteriales--1||o__Paenibacillales--5||o__Pedosphaerales--2||o__Polyangiales--1||o__Pseudomonadales--15||o__Rhizobiales--50||o__Rhodobacterales--2||o__SAR324--1||o__Sphingomonadales--19||o__Synergistales--1||o__UBA1845--2||o__UBA8346--1||o__Woesearchaeales--1||o__Xanthomonadales--1:capture_phylum_counter=p__Acidobacteriota--1||p__Actinobacteriota--2||p__Deinococcota--1||p__Desulfobacterota--1||p__Firmicutes--5||p__Firmicutes_A--2||p__Firmicutes_G--1||p__Halobacteriota--8||p__Myxococcota--1||p__Nanoarchaeota--1||p__Planctomycetota--2||p__Proteobacteria--113||p__SAR324--1||p__Synergistota--1||p__Verrucomicrobiota--2:capture_species_counter=s__Allorhizobium sp002796995--40||s__Allorhizobium sp003527225--1||s__Allosphingosinicella parva--3||s__BOG-933 sp903920145--1||s__Bosea sp004123845--1||s__CAHJWH01 sp009765965--2||s__CAIRSR01 sp903881315--1||s__Competibacter_A sp016713505--1||s__Deinococcus radiodurans--1||s__Devosia_A sp001899085--2||s__Dongia sp000620685--1||s__Dongia sp016183985--1||s__Duganella alba--2||s__Duganella zoogloeoides--1||s__FEN-727 sp003154635--1||s__Fen-1342 sp003162245--2||s__GCA-2753255 sp002753255--1||s__Gemmobacter_B sp003060865--1||s__Geodermatophilus nigrescens--1||s__Granulicella_C rosea--1||s__Halorussus sp010747475--3||s__Haloterrigena salina--2||s__Haloterrigena turkmenica--1||s__Hydrogenispora ethanolica--1||s__Hylemonella gracilis_B--1||s__JAAYLU01 sp018436785--1||s__JACRCI01 sp016219105--1||s__JAGVZE01 sp018302815--1||s__Kineothrix alysoides--1||s__Kushneria indalinina--2||s__Massilia aurea_A--4||s__Massilia oculi--1||s__Methylobacterium organophilum--1||s__Methylobacterium sp011043735--1||s__Methylobacterium sp900112625--1||s__Natrinema salaciae--1||s__Natrinema sp005938085--1||s__Neorhizobium cellulosilyticum--1||s__Paenibacillus_J dauci--1||s__Paenibacillus_T xylaniclasticus--4||s__Palsa-881 sp018241335--3||s__Pararhizobium sp001424045--1||s__Phenylobacterium sp001557235--1||s__Phenylobacterium sp002441055--1||s__Pseudoduganella sp003053665--3||s__Pseudomonas_A sp003488145--4||s__Pseudomonas_E arsenicoxydans--1||s__Pseudomonas_E graminis_D--1||s__Pseudomonas_E mandelii_D--1||s__Pseudomonas_E sp001655595--1||s__Pseudomonas_E sp002018875--1||s__Pseudomonas_E sp010095445--1||s__Pseudomonas_E sp900005815--1||s__Pseudomonas_E yamanorum--1||s__Pseudorhodoferax sp001422365--1||s__RGIG8607 sp910588535--1||s__SYFR01 sp005800325--1||s__Salinicola halophilus--1||s__Sphingomonas ginsenosidimutans--9||s__Sphingomonas hankookensis--4||s__Sphingomonas mucosissima--1||s__Sphingopyxis sp003609815--2||s__Stenotrophomonas sp003028475--1||s__Tateyamaria sp000814025--1||s__U87765 sp018131225--1||s__UBA693 sp903913865--2||s__Vibrio maritimus--1:evalue_avg=2.2804878048781563e-23:evalue_max=1.87e-21:evalue_min=2.95e-76:evalue_std=2.065069537599629e-22:evalue_sum=1.8700000000000883e-21:gapopen_avg=0.2073170731707317:gapopen_max=2.0:gapopen_min=0.0:gapopen_std=0.4644871027206214:gapopen_sum=17.0:gtdb_class_counter=c__Alphaproteobacteria--25||c__Gammaproteobacteria--1||c__Syntrophorhabdia--1:gtdb_domain_counter=d__Bacteria--27:gtdb_family_counter=f__Oleiphilaceae--1||f__Rhodobacteraceae--1||f__Sphingomonadaceae--24||f__Syntrophorhabdaceae--1:gtdb_genus_counter=g__Allosphingosinicella--24||g__Celeribacter--1||g__Marinobacter--1||g__Syntrophorhabdus--1:gtdb_order_counter=o__Pseudomonadales--1||o__Rhodobacterales--1||o__Sphingomonadales--24||o__Syntrophorhabdales--1:gtdb_phylum_counter=p__Desulfobacterota_G--1||p__Proteobacteria--26:gtdb_species_counter=s__Allosphingosinicella deserti--7||s__Allosphingosinicella parva--6||s__Allosphingosinicella sp004135585--11||s__Celeribacter baekdonensis_B--1||s__Marinobacter sp002563885--1||s__Syntrophorhabdus sp002067165--1:heptad_counter=MCP-34H--1||MCP-36H--166||MCP-40H--1:lbd_counter=:lca_tree=c__Alphaproteobacteria:length_avg=128.0121951219512:length_max=156.0:length_min=83.0:length_std=21.848238566421884:length_sum=10497.0:mismatch_avg=17.914634146341463:mismatch_max=47.0:mismatch_min=3.0:mismatch_std=9.356058602881237:mismatch_sum=1469.0:name=N560172:qcovhsp_avg=99.33048780487805:qcovhsp_max=100.0:qcovhsp_min=96.5:qcovhsp_std=0.9286508233460494:qcovhsp_sum=8145.1:qend_avg=128.3170731707317:qend_max=156.0:qend_min=84.0:qend_std=21.782243333992177:qend_sum=10522.0:qstart_avg=1.4146341463414633:qstart_max=4.0:qstart_min=1.0:qstart_std=0.7362101738323105:qstart_sum=116.0:ref_name_counter=RS_GCF_003012735.1_protein.faa_NZ_PXYI01000009.1_45@PF00015_full_PFAM.270.455--5||RS_GCF_003012735.1_protein.faa_NZ_PXYI01000010.1_106@PF00015_full_PFAM.373.555--2||RS_GCF_004135585.1_protein.faa_NZ_CP035501.1_1634@PF00015_full_PFAM.382.561--24||RS_GCF_004135585.1_protein.faa_NZ_CP035501.1_1778@PF00015_full_PFAM.370.561--1||RS_GCF_004135585.1_protein.faa_NZ_CP035501.1_1779@PF00015_full_PFAM.378.561--23||RS_GCF_004135585.1_protein.faa_NZ_CP035501.1_4491@PF00015_full_PFAM.1.152--1||RS_GCF_004564275.1_protein.faa_NZ_SPDV01000005.1_35@PF00015_full_PFAM.372.549--12||RS_GCF_004564275.1_protein.faa_NZ_SPDV01000028.1_38@PF00015_full_PFAM.307.478--6||RS_GCF_004564275.1_protein.faa_NZ_SPDV01000031.1_13@PF00015_full_PFAM.373.553--7||RS_GCF_004564275.1_protein.faa_NZ_SPDV01000041.1_26@PF00015_full_PFAM.379.545--1:scovhsp_avg=71.25000000000001:scovhsp_max=91.2:scovhsp_min=50.0:scovhsp_std=11.928451825906118:scovhsp_sum=5842.500000000001:send_avg=148.85365853658536:send_max=165.0:send_min=87.0:send_std=19.695284859811593:send_sum=12206.0:sstart_avg=21.963414634146343:sstart_max=74.0:sstart_min=2.0:sstart_std=18.25095642476165:sstart_sum=1801.0],(a659a818-0255-490a-b551-58510d0c6cdb_2@MCPsignal.302.370:0.0128861[&&NHX:Sample=rhizpot1:Type=capture:capture_class=c__UBA4882:capture_domain=d__Bacteria:capture_family=f__UBA8346:capture_genus=g__Hydrogenispora:capture_order=o__UBA8346:capture_phylum=p__Firmicutes_G:capture_species=s__Hydrogenispora ethanolica:heptad=MCP-36H],6d7e5e39-2605-4938-8259-c202f7b90434_6@MCPsignal.212.287:5e-09[&&NHX:Sample=rhizpot1:Type=capture:capture_class=c__Alphaproteobacteria:capture_domain=d__Bacteria:capture_family=f__Xanthobacteraceae:capture_genus=g__Pseudolabrys:capture_order=o__Rhizobiales:capture_phylum=p__Proteobacteria:capture_species=s__Pseudolabrys sp003133345:heptad=MCP-36H])0.853:0.0117863[&&NHX:Sample_counter=rhizpot1--2:Type_counter=capture--2:capture_class_counter=c__Alphaproteobacteria--1||c__UBA4882--1:capture_domain_counter=d__Bacteria--2:capture_family_counter=f__UBA8346--1||f__Xanthobacteraceae--1:capture_genus_counter=g__Hydrogenispora--1||g__Pseudolabrys--1:capture_order_counter=o__Rhizobiales--1||o__UBA8346--1:capture_phylum_counter=p__Firmicutes_G--1||p__Proteobacteria--1:capture_species_counter=s__Hydrogenispora ethanolica--1||s__Pseudolabrys sp003133345--1:gtdb_class_counter=:gtdb_domain_counter=:gtdb_family_counter=:gtdb_genus_counter=:gtdb_order_counter=:gtdb_phylum_counter=:gtdb_species_counter=:heptad_counter=MCP-36H--2:lbd_counter=:name=N560175:ref_name_counter=])0.753:0.015273[&&NHX:Sample_counter=rhizpot1--90||rhizpot2--8||rhizpot3--45||rhiztom3--1:Type_counter=GTDB--27||capture--144:besthit_avg=86.26219512195124:besthit_max=96.9:besthit_min=65.7:besthit_std=6.128251522815418:besthit_sum=7073.500000000001:bitscore_avg=170.11341463414632:bitscore_max=226.0:bitscore_min=84.3:bitscore_std=26.77949170261914:bitscore_sum=13949.3:capture_class_counter=c__Acidobacteriae--1||c__Actinomycetia--1||c__Alphaproteobacteria--82||c__Bacilli--5||c__Clostridia--2||c__Deinococci--1||c__GWC2-55-46--1||c__Gammaproteobacteria--32||c__Geothermincolia--1||c__Halobacteria--8||c__Nanoarchaeia--1||c__Phycisphaerae--2||c__Polyangia--1||c__SAR324--1||c__Synergistia--1||c__UBA4882--2||c__Verrucomicrobiae--2:capture_domain_counter=d__Archaea--9||d__Bacteria--135:capture_family_counter=f__ARS49--1||f__Acidobacteriaceae--1||f__Aminobacteriaceae--1||f__Anoxymicrobiaceae--1||f__Azospirillaceae--1||f__Beijerinckiaceae--4||f__Burkholderiaceae--13||f__CAIRSR01--1||f__Caulobacteraceae--7||f__Competibacteraceae--1||f__DRQE01--1||f__Deinococcaceae--1||f__Devosiaceae--2||f__Dongiaceae--2||f__Fen-1342--2||f__GCA-2753255--1||f__Geodermatophilaceae--1||f__Haladaptataceae--3||f__Halomonadaceae--3||f__Lachnospiraceae--2||f__Natrialbaceae--5||f__Paenibacillaceae--5||f__Polyangiaceae--1||f__Pseudomonadaceae--12||f__Rhizobiaceae--43||f__Rhodobacteraceae--2||f__Sphingomonadaceae--19||f__UBA8199--2||f__UBA8346--2||f__Vibrionaceae--1||f__Xanthobacteraceae--2||f__Xanthomonadaceae--1:capture_genus_counter=g__Allorhizobium--41||g__Allosphingosinicella--3||g__BOG-933--1||g__Bosea--1||g__CAHJWH01--2||g__CAIRSR01--1||g__Competibacter_A--1||g__Deinococcus--1||g__Devosia_A--2||g__Dongia--2||g__Duganella--3||g__FEN-727--1||g__Fen-1342--2||g__GCA-2753255--1||g__Gemmobacter_B--1||g__Geodermatophilus--1||g__Granulicella_C--1||g__Halorussus--3||g__Haloterrigena--3||g__Hydrogenispora--2||g__Hylemonella--1||g__JAAYLU01--1||g__JACRCI01--1||g__JAGVZE01--1||g__Kineothrix--1||g__Kushneria--2||g__Massilia--5||g__Methylobacterium--3||g__Natrinema--2||g__Neorhizobium--1||g__Paenibacillus_J--1||g__Paenibacillus_T--4||g__Palsa-881--3||g__Pararhizobium--1||g__Phenylobacterium--2||g__Pseudoduganella--3||g__Pseudolabrys--1||g__Pseudomonas_A--4||g__Pseudomonas_E--8||g__Pseudorhodoferax--1||g__RGIG8607--1||g__SYFR01--1||g__Salinicola--1||g__Sphingomonas--14||g__Sphingopyxis--2||g__Stenotrophomonas--1||g__Tateyamaria--1||g__U87765--1||g__UBA693--2||g__Vibrio--1:capture_order_counter=o__Acidobacteriales--1||o__Azospirillales--1||o__Burkholderiales--13||o__CAIRSR01--1||o__Caulobacterales--7||o__Competibacterales--1||o__Deinococcales--1||o__Dongiales--2||o__Enterobacterales--1||o__Fen-727--1||o__GWC2-55-46--1||o__Halobacteriales--8||o__Lachnospirales--2||o__Mycobacteriales--1||o__Paenibacillales--5||o__Pedosphaerales--2||o__Polyangiales--1||o__Pseudomonadales--15||o__Rhizobiales--51||o__Rhodobacterales--2||o__SAR324--1||o__Sphingomonadales--19||o__Synergistales--1||o__UBA1845--2||o__UBA8346--2||o__Woesearchaeales--1||o__Xanthomonadales--1:capture_phylum_counter=p__Acidobacteriota--1||p__Actinobacteriota--2||p__Deinococcota--1||p__Desulfobacterota--1||p__Firmicutes--5||p__Firmicutes_A--2||p__Firmicutes_G--2||p__Halobacteriota--8||p__Myxococcota--1||p__Nanoarchaeota--1||p__Planctomycetota--2||p__Proteobacteria--114||p__SAR324--1||p__Synergistota--1||p__Verrucomicrobiota--2:capture_species_counter=s__Allorhizobium sp002796995--40||s__Allorhizobium sp003527225--1||s__Allosphingosinicella parva--3||s__BOG-933 sp903920145--1||s__Bosea sp004123845--1||s__CAHJWH01 sp009765965--2||s__CAIRSR01 sp903881315--1||s__Competibacter_A sp016713505--1||s__Deinococcus radiodurans--1||s__Devosia_A sp001899085--2||s__Dongia sp000620685--1||s__Dongia sp016183985--1||s__Duganella alba--2||s__Duganella zoogloeoides--1||s__FEN-727 sp003154635--1||s__Fen-1342 sp003162245--2||s__GCA-2753255 sp002753255--1||s__Gemmobacter_B sp003060865--1||s__Geodermatophilus nigrescens--1||s__Granulicella_C rosea--1||s__Halorussus sp010747475--3||s__Haloterrigena salina--2||s__Haloterrigena turkmenica--1||s__Hydrogenispora ethanolica--2||s__Hylemonella gracilis_B--1||s__JAAYLU01 sp018436785--1||s__JACRCI01 sp016219105--1||s__JAGVZE01 sp018302815--1||s__Kineothrix alysoides--1||s__Kushneria indalinina--2||s__Massilia aurea_A--4||s__Massilia oculi--1||s__Methylobacterium organophilum--1||s__Methylobacterium sp011043735--1||s__Methylobacterium sp900112625--1||s__Natrinema salaciae--1||s__Natrinema sp005938085--1||s__Neorhizobium cellulosilyticum--1||s__Paenibacillus_J dauci--1||s__Paenibacillus_T xylaniclasticus--4||s__Palsa-881 sp018241335--3||s__Pararhizobium sp001424045--1||s__Phenylobacterium sp001557235--1||s__Phenylobacterium sp002441055--1||s__Pseudoduganella sp003053665--3||s__Pseudolabrys sp003133345--1||s__Pseudomonas_A sp003488145--4||s__Pseudomonas_E arsenicoxydans--1||s__Pseudomonas_E graminis_D--1||s__Pseudomonas_E mandelii_D--1||s__Pseudomonas_E sp001655595--1||s__Pseudomonas_E sp002018875--1||s__Pseudomonas_E sp010095445--1||s__Pseudomonas_E sp900005815--1||s__Pseudomonas_E yamanorum--1||s__Pseudorhodoferax sp001422365--1||s__RGIG8607 sp910588535--1||s__SYFR01 sp005800325--1||s__Salinicola halophilus--1||s__Sphingomonas ginsenosidimutans--9||s__Sphingomonas hankookensis--4||s__Sphingomonas mucosissima--1||s__Sphingopyxis sp003609815--2||s__Stenotrophomonas sp003028475--1||s__Tateyamaria sp000814025--1||s__U87765 sp018131225--1||s__UBA693 sp903913865--2||s__Vibrio maritimus--1:evalue_avg=2.2804878048781563e-23:evalue_max=1.87e-21:evalue_min=2.95e-76:evalue_std=2.065069537599629e-22:evalue_sum=1.8700000000000883e-21:gapopen_avg=0.2073170731707317:gapopen_max=2.0:gapopen_min=0.0:gapopen_std=0.4644871027206214:gapopen_sum=17.0:gtdb_class_counter=c__Alphaproteobacteria--25||c__Gammaproteobacteria--1||c__Syntrophorhabdia--1:gtdb_domain_counter=d__Bacteria--27:gtdb_family_counter=f__Oleiphilaceae--1||f__Rhodobacteraceae--1||f__Sphingomonadaceae--24||f__Syntrophorhabdaceae--1:gtdb_genus_counter=g__Allosphingosinicella--24||g__Celeribacter--1||g__Marinobacter--1||g__Syntrophorhabdus--1:gtdb_order_counter=o__Pseudomonadales--1||o__Rhodobacterales--1||o__Sphingomonadales--24||o__Syntrophorhabdales--1:gtdb_phylum_counter=p__Desulfobacterota_G--1||p__Proteobacteria--26:gtdb_species_counter=s__Allosphingosinicella deserti--7||s__Allosphingosinicella parva--6||s__Allosphingosinicella sp004135585--11||s__Celeribacter baekdonensis_B--1||s__Marinobacter sp002563885--1||s__Syntrophorhabdus sp002067165--1:heptad_counter=MCP-34H--1||MCP-36H--168||MCP-40H--1:lbd_counter=:lca_tree=c__Alphaproteobacteria:length_avg=128.0121951219512:length_max=156.0:length_min=83.0:length_std=21.848238566421884:length_sum=10497.0:mismatch_avg=17.914634146341463:mismatch_max=47.0:mismatch_min=3.0:mismatch_std=9.356058602881237:mismatch_sum=1469.0:name=N560176:qcovhsp_avg=99.33048780487805:qcovhsp_max=100.0:qcovhsp_min=96.5:qcovhsp_std=0.9286508233460494:qcovhsp_sum=8145.1:qend_avg=128.3170731707317:qend_max=156.0:qend_min=84.0:qend_std=21.782243333992177:qend_sum=10522.0:qstart_avg=1.4146341463414633:qstart_max=4.0:qstart_min=1.0:qstart_std=0.7362101738323105:qstart_sum=116.0:ref_name_counter=RS_GCF_003012735.1_protein.faa_NZ_PXYI01000009.1_45@PF00015_full_PFAM.270.455--5||RS_GCF_003012735.1_protein.faa_NZ_PXYI01000010.1_106@PF00015_full_PFAM.373.555--2||RS_GCF_004135585.1_protein.faa_NZ_CP035501.1_1634@PF00015_full_PFAM.382.561--24||RS_GCF_004135585.1_protein.faa_NZ_CP035501.1_1778@PF00015_full_PFAM.370.561--1||RS_GCF_004135585.1_protein.faa_NZ_CP035501.1_1779@PF00015_full_PFAM.378.561--23||RS_GCF_004135585.1_protein.faa_NZ_CP035501.1_4491@PF00015_full_PFAM.1.152--1||RS_GCF_004564275.1_protein.faa_NZ_SPDV01000005.1_35@PF00015_full_PFAM.372.549--12||RS_GCF_004564275.1_protein.faa_NZ_SPDV01000028.1_38@PF00015_full_PFAM.307.478--6||RS_GCF_004564275.1_protein.faa_NZ_SPDV01000031.1_13@PF00015_full_PFAM.373.553--7||RS_GCF_004564275.1_protein.faa_NZ_SPDV01000041.1_26@PF00015_full_PFAM.379.545--1:scovhsp_avg=71.25000000000001:scovhsp_max=91.2:scovhsp_min=50.0:scovhsp_std=11.928451825906118:scovhsp_sum=5842.500000000001:send_avg=148.85365853658536:send_max=165.0:send_min=87.0:send_std=19.695284859811593:send_sum=12206.0:sstart_avg=21.963414634146343:sstart_max=74.0:sstart_min=2.0:sstart_std=18.25095642476165:sstart_sum=1801.0])0.916:0.0742291[&&NHX:Sample_counter=rhizpot1--90||rhizpot2--8||rhizpot3--46||rhiztom3--1:Type_counter=GTDB--27||capture--145:besthit_avg=86.26219512195124:besthit_max=96.9:besthit_min=65.7:besthit_std=6.128251522815418:besthit_sum=7073.500000000001:bitscore_avg=170.11341463414632:bitscore_max=226.0:bitscore_min=84.3:bitscore_std=26.77949170261914:bitscore_sum=13949.3:capture_class_counter=c__Acidobacteriae--1||c__Actinomycetia--1||c__Alphaproteobacteria--82||c__Bacilli--5||c__Clostridia--2||c__Deinococci--1||c__GWC2-55-46--1||c__Gammaproteobacteria--32||c__Geothermincolia--1||c__Halobacteria--9||c__Nanoarchaeia--1||c__Phycisphaerae--2||c__Polyangia--1||c__SAR324--1||c__Synergistia--1||c__UBA4882--2||c__Verrucomicrobiae--2:capture_domain_counter=d__Archaea--10||d__Bacteria--135:capture_family_counter=f__ARS49--1||f__Acidobacteriaceae--1||f__Aminobacteriaceae--1||f__Anoxymicrobiaceae--1||f__Azospirillaceae--1||f__Beijerinckiaceae--4||f__Burkholderiaceae--13||f__CAIRSR01--1||f__Caulobacteraceae--7||f__Competibacteraceae--1||f__DRQE01--1||f__Deinococcaceae--1||f__Devosiaceae--2||f__Dongiaceae--2||f__Fen-1342--2||f__GCA-2753255--1||f__Geodermatophilaceae--1||f__Haladaptataceae--4||f__Halomonadaceae--3||f__Lachnospiraceae--2||f__Natrialbaceae--5||f__Paenibacillaceae--5||f__Polyangiaceae--1||f__Pseudomonadaceae--12||f__Rhizobiaceae--43||f__Rhodobacteraceae--2||f__Sphingomonadaceae--19||f__UBA8199--2||f__UBA8346--2||f__Vibrionaceae--1||f__Xanthobacteraceae--2||f__Xanthomonadaceae--1:capture_genus_counter=g__Allorhizobium--41||g__Allosphingosinicella--3||g__BOG-933--1||g__Bosea--1||g__CAHJWH01--2||g__CAIRSR01--1||g__Competibacter_A--1||g__Deinococcus--1||g__Devosia_A--2||g__Dongia--2||g__Duganella--3||g__FEN-727--1||g__Fen-1342--2||g__GCA-2753255--1||g__Gemmobacter_B--1||g__Geodermatophilus--1||g__Granulicella_C--1||g__Halorussus--4||g__Haloterrigena--3||g__Hydrogenispora--2||g__Hylemonella--1||g__JAAYLU01--1||g__JACRCI01--1||g__JAGVZE01--1||g__Kineothrix--1||g__Kushneria--2||g__Massilia--5||g__Methylobacterium--3||g__Natrinema--2||g__Neorhizobium--1||g__Paenibacillus_J--1||g__Paenibacillus_T--4||g__Palsa-881--3||g__Pararhizobium--1||g__Phenylobacterium--2||g__Pseudoduganella--3||g__Pseudolabrys--1||g__Pseudomonas_A--4||g__Pseudomonas_E--8||g__Pseudorhodoferax--1||g__RGIG8607--1||g__SYFR01--1||g__Salinicola--1||g__Sphingomonas--14||g__Sphingopyxis--2||g__Stenotrophomonas--1||g__Tateyamaria--1||g__U87765--1||g__UBA693--2||g__Vibrio--1:capture_order_counter=o__Acidobacteriales--1||o__Azospirillales--1||o__Burkholderiales--13||o__CAIRSR01--1||o__Caulobacterales--7||o__Competibacterales--1||o__Deinococcales--1||o__Dongiales--2||o__Enterobacterales--1||o__Fen-727--1||o__GWC2-55-46--1||o__Halobacteriales--9||o__Lachnospirales--2||o__Mycobacteriales--1||o__Paenibacillales--5||o__Pedosphaerales--2||o__Polyangiales--1||o__Pseudomonadales--15||o__Rhizobiales--51||o__Rhodobacterales--2||o__SAR324--1||o__Sphingomonadales--19||o__Synergistales--1||o__UBA1845--2||o__UBA8346--2||o__Woesearchaeales--1||o__Xanthomonadales--1:capture_phylum_counter=p__Acidobacteriota--1||p__Actinobacteriota--2||p__Deinococcota--1||p__Desulfobacterota--1||p__Firmicutes--5||p__Firmicutes_A--2||p__Firmicutes_G--2||p__Halobacteriota--9||p__Myxococcota--1||p__Nanoarchaeota--1||p__Planctomycetota--2||p__Proteobacteria--114||p__SAR324--1||p__Synergistota--1||p__Verrucomicrobiota--2:capture_species_counter=s__Allorhizobium sp002796995--40||s__Allorhizobium sp003527225--1||s__Allosphingosinicella parva--3||s__BOG-933 sp903920145--1||s__Bosea sp004123845--1||s__CAHJWH01 sp009765965--2||s__CAIRSR01 sp903881315--1||s__Competibacter_A sp016713505--1||s__Deinococcus radiodurans--1||s__Devosia_A sp001899085--2||s__Dongia sp000620685--1||s__Dongia sp016183985--1||s__Duganella alba--2||s__Duganella zoogloeoides--1||s__FEN-727 sp003154635--1||s__Fen-1342 sp003162245--2||s__GCA-2753255 sp002753255--1||s__Gemmobacter_B sp003060865--1||s__Geodermatophilus nigrescens--1||s__Granulicella_C rosea--1||s__Halorussus rarus--1||s__Halorussus sp010747475--3||s__Haloterrigena salina--2||s__Haloterrigena turkmenica--1||s__Hydrogenispora ethanolica--2||s__Hylemonella gracilis_B--1||s__JAAYLU01 sp018436785--1||s__JACRCI01 sp016219105--1||s__JAGVZE01 sp018302815--1||s__Kineothrix alysoides--1||s__Kushneria indalinina--2||s__Massilia aurea_A--4||s__Massilia oculi--1||s__Methylobacterium organophilum--1||s__Methylobacterium sp011043735--1||s__Methylobacterium sp900112625--1||s__Natrinema salaciae--1||s__Natrinema sp005938085--1||s__Neorhizobium cellulosilyticum--1||s__Paenibacillus_J dauci--1||s__Paenibacillus_T xylaniclasticus--4||s__Palsa-881 sp018241335--3||s__Pararhizobium sp001424045--1||s__Phenylobacterium sp001557235--1||s__Phenylobacterium sp002441055--1||s__Pseudoduganella sp003053665--3||s__Pseudolabrys sp003133345--1||s__Pseudomonas_A sp003488145--4||s__Pseudomonas_E arsenicoxydans--1||s__Pseudomonas_E graminis_D--1||s__Pseudomonas_E mandelii_D--1||s__Pseudomonas_E sp001655595--1||s__Pseudomonas_E sp002018875--1||s__Pseudomonas_E sp010095445--1||s__Pseudomonas_E sp900005815--1||s__Pseudomonas_E yamanorum--1||s__Pseudorhodoferax sp001422365--1||s__RGIG8607 sp910588535--1||s__SYFR01 sp005800325--1||s__Salinicola halophilus--1||s__Sphingomonas ginsenosidimutans--9||s__Sphingomonas hankookensis--4||s__Sphingomonas mucosissima--1||s__Sphingopyxis sp003609815--2||s__Stenotrophomonas sp003028475--1||s__Tateyamaria sp000814025--1||s__U87765 sp018131225--1||s__UBA693 sp903913865--2||s__Vibrio maritimus--1:evalue_avg=2.2804878048781563e-23:evalue_max=1.87e-21:evalue_min=2.95e-76:evalue_std=2.065069537599629e-22:evalue_sum=1.8700000000000883e-21:gapopen_avg=0.2073170731707317:gapopen_max=2.0:gapopen_min=0.0:gapopen_std=0.4644871027206214:gapopen_sum=17.0:gtdb_class_counter=c__Alphaproteobacteria--25||c__Gammaproteobacteria--1||c__Syntrophorhabdia--1:gtdb_domain_counter=d__Bacteria--27:gtdb_family_counter=f__Oleiphilaceae--1||f__Rhodobacteraceae--1||f__Sphingomonadaceae--24||f__Syntrophorhabdaceae--1:gtdb_genus_counter=g__Allosphingosinicella--24||g__Celeribacter--1||g__Marinobacter--1||g__Syntrophorhabdus--1:gtdb_order_counter=o__Pseudomonadales--1||o__Rhodobacterales--1||o__Sphingomonadales--24||o__Syntrophorhabdales--1:gtdb_phylum_counter=p__Desulfobacterota_G--1||p__Proteobacteria--26:gtdb_species_counter=s__Allosphingosinicella deserti--7||s__Allosphingosinicella parva--6||s__Allosphingosinicella sp004135585--11||s__Celeribacter baekdonensis_B--1||s__Marinobacter sp002563885--1||s__Syntrophorhabdus sp002067165--1:heptad_counter=MCP-34H--1||MCP-36H--169||MCP-40H--1:lbd_counter=:lca_tree=c__Alphaproteobacteria:length_avg=128.0121951219512:length_max=156.0:length_min=83.0:length_std=21.848238566421884:length_sum=10497.0:mismatch_avg=17.914634146341463:mismatch_max=47.0:mismatch_min=3.0:mismatch_std=9.356058602881237:mismatch_sum=1469.0:name=N560177:qcovhsp_avg=99.33048780487805:qcovhsp_max=100.0:qcovhsp_min=96.5:qcovhsp_std=0.9286508233460494:qcovhsp_sum=8145.1:qend_avg=128.3170731707317:qend_max=156.0:qend_min=84.0:qend_std=21.782243333992177:qend_sum=10522.0:qstart_avg=1.4146341463414633:qstart_max=4.0:qstart_min=1.0:qstart_std=0.7362101738323105:qstart_sum=116.0:ref_name_counter=RS_GCF_003012735.1_protein.faa_NZ_PXYI01000009.1_45@PF00015_full_PFAM.270.455--5||RS_GCF_003012735.1_protein.faa_NZ_PXYI01000010.1_106@PF00015_full_PFAM.373.555--2||RS_GCF_004135585.1_protein.faa_NZ_CP035501.1_1634@PF00015_full_PFAM.382.561--24||RS_GCF_004135585.1_protein.faa_NZ_CP035501.1_1778@PF00015_full_PFAM.370.561--1||RS_GCF_004135585.1_protein.faa_NZ_CP035501.1_1779@PF00015_full_PFAM.378.561--23||RS_GCF_004135585.1_protein.faa_NZ_CP035501.1_4491@PF00015_full_PFAM.1.152--1||RS_GCF_004564275.1_protein.faa_NZ_SPDV01000005.1_35@PF00015_full_PFAM.372.549--12||RS_GCF_004564275.1_protein.faa_NZ_SPDV01000028.1_38@PF00015_full_PFAM.307.478--6||RS_GCF_004564275.1_protein.faa_NZ_SPDV01000031.1_13@PF00015_full_PFAM.373.553--7||RS_GCF_004564275.1_protein.faa_NZ_SPDV01000041.1_26@PF00015_full_PFAM.379.545--1:scovhsp_avg=71.25000000000001:scovhsp_max=91.2:scovhsp_min=50.0:scovhsp_std=11.928451825906118:scovhsp_sum=5842.500000000001:send_avg=148.85365853658536:send_max=165.0:send_min=87.0:send_std=19.695284859811593:send_sum=12206.0:sstart_avg=21.963414634146343:sstart_max=74.0:sstart_min=2.0:sstart_std=18.25095642476165:sstart_sum=1801.0])0.077:0.00802087[&&NHX:Sample_counter=rhizpot1--90||rhizpot2--8||rhizpot3--46||rhiztom3--1:Type_counter=GTDB--29||capture--145:besthit_avg=86.26219512195122:besthit_max=96.9:besthit_min=65.7:besthit_std=6.128251522815417:besthit_sum=7073.5:bitscore_avg=170.11341463414632:bitscore_max=226.0:bitscore_min=84.3:bitscore_std=26.77949170261914:bitscore_sum=13949.3:capture_class_counter=c__Acidobacteriae--1||c__Actinomycetia--1||c__Alphaproteobacteria--82||c__Bacilli--5||c__Clostridia--2||c__Deinococci--1||c__GWC2-55-46--1||c__Gammaproteobacteria--32||c__Geothermincolia--1||c__Halobacteria--9||c__Nanoarchaeia--1||c__Phycisphaerae--2||c__Polyangia--1||c__SAR324--1||c__Synergistia--1||c__UBA4882--2||c__Verrucomicrobiae--2:capture_domain_counter=d__Archaea--10||d__Bacteria--135:capture_family_counter=f__ARS49--1||f__Acidobacteriaceae--1||f__Aminobacteriaceae--1||f__Anoxymicrobiaceae--1||f__Azospirillaceae--1||f__Beijerinckiaceae--4||f__Burkholderiaceae--13||f__CAIRSR01--1||f__Caulobacteraceae--7||f__Competibacteraceae--1||f__DRQE01--1||f__Deinococcaceae--1||f__Devosiaceae--2||f__Dongiaceae--2||f__Fen-1342--2||f__GCA-2753255--1||f__Geodermatophilaceae--1||f__Haladaptataceae--4||f__Halomonadaceae--3||f__Lachnospiraceae--2||f__Natrialbaceae--5||f__Paenibacillaceae--5||f__Polyangiaceae--1||f__Pseudomonadaceae--12||f__Rhizobiaceae--43||f__Rhodobacteraceae--2||f__Sphingomonadaceae--19||f__UBA8199--2||f__UBA8346--2||f__Vibrionaceae--1||f__Xanthobacteraceae--2||f__Xanthomonadaceae--1:capture_genus_counter=g__Allorhizobium--41||g__Allosphingosinicella--3||g__BOG-933--1||g__Bosea--1||g__CAHJWH01--2||g__CAIRSR01--1||g__Competibacter_A--1||g__Deinococcus--1||g__Devosia_A--2||g__Dongia--2||g__Duganella--3||g__FEN-727--1||g__Fen-1342--2||g__GCA-2753255--1||g__Gemmobacter_B--1||g__Geodermatophilus--1||g__Granulicella_C--1||g__Halorussus--4||g__Haloterrigena--3||g__Hydrogenispora--2||g__Hylemonella--1||g__JAAYLU01--1||g__JACRCI01--1||g__JAGVZE01--1||g__Kineothrix--1||g__Kushneria--2||g__Massilia--5||g__Methylobacterium--3||g__Natrinema--2||g__Neorhizobium--1||g__Paenibacillus_J--1||g__Paenibacillus_T--4||g__Palsa-881--3||g__Pararhizobium--1||g__Phenylobacterium--2||g__Pseudoduganella--3||g__Pseudolabrys--1||g__Pseudomonas_A--4||g__Pseudomonas_E--8||g__Pseudorhodoferax--1||g__RGIG8607--1||g__SYFR01--1||g__Salinicola--1||g__Sphingomonas--14||g__Sphingopyxis--2||g__Stenotrophomonas--1||g__Tateyamaria--1||g__U87765--1||g__UBA693--2||g__Vibrio--1:capture_order_counter=o__Acidobacteriales--1||o__Azospirillales--1||o__Burkholderiales--13||o__CAIRSR01--1||o__Caulobacterales--7||o__Competibacterales--1||o__Deinococcales--1||o__Dongiales--2||o__Enterobacterales--1||o__Fen-727--1||o__GWC2-55-46--1||o__Halobacteriales--9||o__Lachnospirales--2||o__Mycobacteriales--1||o__Paenibacillales--5||o__Pedosphaerales--2||o__Polyangiales--1||o__Pseudomonadales--15||o__Rhizobiales--51||o__Rhodobacterales--2||o__SAR324--1||o__Sphingomonadales--19||o__Synergistales--1||o__UBA1845--2||o__UBA8346--2||o__Woesearchaeales--1||o__Xanthomonadales--1:capture_phylum_counter=p__Acidobacteriota--1||p__Actinobacteriota--2||p__Deinococcota--1||p__Desulfobacterota--1||p__Firmicutes--5||p__Firmicutes_A--2||p__Firmicutes_G--2||p__Halobacteriota--9||p__Myxococcota--1||p__Nanoarchaeota--1||p__Planctomycetota--2||p__Proteobacteria--114||p__SAR324--1||p__Synergistota--1||p__Verrucomicrobiota--2:capture_species_counter=s__Allorhizobium sp002796995--40||s__Allorhizobium sp003527225--1||s__Allosphingosinicella parva--3||s__BOG-933 sp903920145--1||s__Bosea sp004123845--1||s__CAHJWH01 sp009765965--2||s__CAIRSR01 sp903881315--1||s__Competibacter_A sp016713505--1||s__Deinococcus radiodurans--1||s__Devosia_A sp001899085--2||s__Dongia sp000620685--1||s__Dongia sp016183985--1||s__Duganella alba--2||s__Duganella zoogloeoides--1||s__FEN-727 sp003154635--1||s__Fen-1342 sp003162245--2||s__GCA-2753255 sp002753255--1||s__Gemmobacter_B sp003060865--1||s__Geodermatophilus nigrescens--1||s__Granulicella_C rosea--1||s__Halorussus rarus--1||s__Halorussus sp010747475--3||s__Haloterrigena salina--2||s__Haloterrigena turkmenica--1||s__Hydrogenispora ethanolica--2||s__Hylemonella gracilis_B--1||s__JAAYLU01 sp018436785--1||s__JACRCI01 sp016219105--1||s__JAGVZE01 sp018302815--1||s__Kineothrix alysoides--1||s__Kushneria indalinina--2||s__Massilia aurea_A--4||s__Massilia oculi--1||s__Methylobacterium organophilum--1||s__Methylobacterium sp011043735--1||s__Methylobacterium sp900112625--1||s__Natrinema salaciae--1||s__Natrinema sp005938085--1||s__Neorhizobium cellulosilyticum--1||s__Paenibacillus_J dauci--1||s__Paenibacillus_T xylaniclasticus--4||s__Palsa-881 sp018241335--3||s__Pararhizobium sp001424045--1||s__Phenylobacterium sp001557235--1||s__Phenylobacterium sp002441055--1||s__Pseudoduganella sp003053665--3||s__Pseudolabrys sp003133345--1||s__Pseudomonas_A sp003488145--4||s__Pseudomonas_E arsenicoxydans--1||s__Pseudomonas_E graminis_D--1||s__Pseudomonas_E mandelii_D--1||s__Pseudomonas_E sp001655595--1||s__Pseudomonas_E sp002018875--1||s__Pseudomonas_E sp010095445--1||s__Pseudomonas_E sp900005815--1||s__Pseudomonas_E yamanorum--1||s__Pseudorhodoferax sp001422365--1||s__RGIG8607 sp910588535--1||s__SYFR01 sp005800325--1||s__Salinicola halophilus--1||s__Sphingomonas ginsenosidimutans--9||s__Sphingomonas hankookensis--4||s__Sphingomonas mucosissima--1||s__Sphingopyxis sp003609815--2||s__Stenotrophomonas sp003028475--1||s__Tateyamaria sp000814025--1||s__U87765 sp018131225--1||s__UBA693 sp903913865--2||s__Vibrio maritimus--1:evalue_avg=2.2804878048781563e-23:evalue_max=1.87e-21:evalue_min=2.95e-76:evalue_std=2.065069537599629e-22:evalue_sum=1.8700000000000883e-21:gapopen_avg=0.2073170731707317:gapopen_max=2.0:gapopen_min=0.0:gapopen_std=0.4644871027206214:gapopen_sum=17.0:gtdb_class_counter=c__Alphaproteobacteria--27||c__Gammaproteobacteria--1||c__Syntrophorhabdia--1:gtdb_domain_counter=d__Bacteria--29:gtdb_family_counter=f__Oleiphilaceae--1||f__Rhodobacteraceae--1||f__Sphingomonadaceae--26||f__Syntrophorhabdaceae--1:gtdb_genus_counter=g__Allosphingosinicella--26||g__Celeribacter--1||g__Marinobacter--1||g__Syntrophorhabdus--1:gtdb_order_counter=o__Pseudomonadales--1||o__Rhodobacterales--1||o__Sphingomonadales--26||o__Syntrophorhabdales--1:gtdb_phylum_counter=p__Desulfobacterota_G--1||p__Proteobacteria--28:gtdb_species_counter=s__Allosphingosinicella deserti--8||s__Allosphingosinicella parva--6||s__Allosphingosinicella sp004135585--12||s__Celeribacter baekdonensis_B--1||s__Marinobacter sp002563885--1||s__Syntrophorhabdus sp002067165--1:heptad_counter=MCP-34H--1||MCP-36H--171||MCP-40H--1:lbd_counter=:lca_tree=c__Alphaproteobacteria:length_avg=128.0121951219512:length_max=156.0:length_min=83.0:length_std=21.848238566421884:length_sum=10497.0:mismatch_avg=17.914634146341463:mismatch_max=47.0:mismatch_min=3.0:mismatch_std=9.35605860288124:mismatch_sum=1469.0:name=N560178:qcovhsp_avg=99.33048780487805:qcovhsp_max=100.0:qcovhsp_min=96.5:qcovhsp_std=0.9286508233460494:qcovhsp_sum=8145.1:qend_avg=128.3170731707317:qend_max=156.0:qend_min=84.0:qend_std=21.782243333992177:qend_sum=10522.0:qstart_avg=1.4146341463414633:qstart_max=4.0:qstart_min=1.0:qstart_std=0.7362101738323105:qstart_sum=116.0:ref_name_counter=RS_GCF_003012735.1_protein.faa_NZ_PXYI01000009.1_45@PF00015_full_PFAM.270.455--5||RS_GCF_003012735.1_protein.faa_NZ_PXYI01000010.1_106@PF00015_full_PFAM.373.555--2||RS_GCF_004135585.1_protein.faa_NZ_CP035501.1_1634@PF00015_full_PFAM.382.561--24||RS_GCF_004135585.1_protein.faa_NZ_CP035501.1_1778@PF00015_full_PFAM.370.561--1||RS_GCF_004135585.1_protein.faa_NZ_CP035501.1_1779@PF00015_full_PFAM.378.561--23||RS_GCF_004135585.1_protein.faa_NZ_CP035501.1_4491@PF00015_full_PFAM.1.152--1||RS_GCF_004564275.1_protein.faa_NZ_SPDV01000005.1_35@PF00015_full_PFAM.372.549--12||RS_GCF_004564275.1_protein.faa_NZ_SPDV01000028.1_38@PF00015_full_PFAM.307.478--6||RS_GCF_004564275.1_protein.faa_NZ_SPDV01000031.1_13@PF00015_full_PFAM.373.553--7||RS_GCF_004564275.1_protein.faa_NZ_SPDV01000041.1_26@PF00015_full_PFAM.379.545--1:scovhsp_avg=71.25000000000001:scovhsp_max=91.2:scovhsp_min=50.0:scovhsp_std=11.928451825906118:scovhsp_sum=5842.500000000001:send_avg=148.85365853658536:send_max=165.0:send_min=87.0:send_std=19.695284859811593:send_sum=12206.0:sstart_avg=21.963414634146343:sstart_max=74.0:sstart_min=2.0:sstart_std=18.25095642476165:sstart_sum=1801.0])0:1.8e-08[&&NHX:Sample_counter=rhizpot1--90||rhizpot2--8||rhizpot3--47||rhiztom3--1:Type_counter=GTDB--29||capture--146:besthit_avg=86.26219512195122:besthit_max=96.9:besthit_min=65.7:besthit_std=6.128251522815417:besthit_sum=7073.5:bitscore_avg=170.11341463414632:bitscore_max=226.0:bitscore_min=84.3:bitscore_std=26.77949170261914:bitscore_sum=13949.3:capture_class_counter=c__Acidobacteriae--1||c__Actinomycetia--1||c__Alphaproteobacteria--82||c__Bacilli--5||c__Clostridia--2||c__Deinococci--1||c__GWC2-55-46--1||c__Gammaproteobacteria--33||c__Geothermincolia--1||c__Halobacteria--9||c__Nanoarchaeia--1||c__Phycisphaerae--2||c__Polyangia--1||c__SAR324--1||c__Synergistia--1||c__UBA4882--2||c__Verrucomicrobiae--2:capture_domain_counter=d__Archaea--10||d__Bacteria--136:capture_family_counter=f__ARS49--1||f__Acidobacteriaceae--1||f__Aminobacteriaceae--1||f__Anoxymicrobiaceae--1||f__Azospirillaceae--1||f__Beijerinckiaceae--4||f__Burkholderiaceae--13||f__CAIRSR01--1||f__Caulobacteraceae--7||f__Competibacteraceae--1||f__DRQE01--1||f__Deinococcaceae--1||f__Devosiaceae--2||f__Dongiaceae--2||f__Fen-1342--2||f__GCA-2753255--1||f__Geodermatophilaceae--1||f__Haladaptataceae--4||f__Halomonadaceae--3||f__Lachnospiraceae--2||f__Natrialbaceae--5||f__Paenibacillaceae--5||f__Polyangiaceae--1||f__Pseudomonadaceae--12||f__Rhizobiaceae--43||f__Rhodobacteraceae--2||f__Sphingomonadaceae--19||f__Steroidobacteraceae--1||f__UBA8199--2||f__UBA8346--2||f__Vibrionaceae--1||f__Xanthobacteraceae--2||f__Xanthomonadaceae--1:capture_genus_counter=g__Allorhizobium--41||g__Allosphingosinicella--3||g__BOG-933--1||g__Bosea--1||g__CAHJWH01--2||g__CAIRSR01--1||g__Competibacter_A--1||g__Deinococcus--1||g__Devosia_A--2||g__Dongia--2||g__Duganella--3||g__FEN-727--1||g__Fen-1342--2||g__GCA-2753255--1||g__Gemmobacter_B--1||g__Geodermatophilus--1||g__Granulicella_C--1||g__Halorussus--4||g__Haloterrigena--3||g__Hydrogenispora--2||g__Hylemonella--1||g__JAAYLU01--1||g__JACRCI01--1||g__JAGVZE01--1||g__Kineothrix--1||g__Kushneria--2||g__Massilia--5||g__Methylobacterium--3||g__Natrinema--2||g__Neorhizobium--1||g__Paenibacillus_J--1||g__Paenibacillus_T--4||g__Palsa-881--3||g__Pararhizobium--1||g__Phenylobacterium--2||g__Pseudoduganella--3||g__Pseudolabrys--1||g__Pseudomonas_A--4||g__Pseudomonas_E--8||g__Pseudorhodoferax--1||g__RGIG8607--1||g__SYFR01--1||g__SZAS-83--1||g__Salinicola--1||g__Sphingomonas--14||g__Sphingopyxis--2||g__Stenotrophomonas--1||g__Tateyamaria--1||g__U87765--1||g__UBA693--2||g__Vibrio--1:capture_order_counter=o__Acidobacteriales--1||o__Azospirillales--1||o__Burkholderiales--13||o__CAIRSR01--1||o__Caulobacterales--7||o__Competibacterales--1||o__Deinococcales--1||o__Dongiales--2||o__Enterobacterales--1||o__Fen-727--1||o__GWC2-55-46--1||o__Halobacteriales--9||o__Lachnospirales--2||o__Mycobacteriales--1||o__Paenibacillales--5||o__Pedosphaerales--2||o__Polyangiales--1||o__Pseudomonadales--15||o__Rhizobiales--51||o__Rhodobacterales--2||o__SAR324--1||o__Sphingomonadales--19||o__Steroidobacterales--1||o__Synergistales--1||o__UBA1845--2||o__UBA8346--2||o__Woesearchaeales--1||o__Xanthomonadales--1:capture_phylum_counter=p__Acidobacteriota--1||p__Actinobacteriota--2||p__Deinococcota--1||p__Desulfobacterota--1||p__Firmicutes--5||p__Firmicutes_A--2||p__Firmicutes_G--2||p__Halobacteriota--9||p__Myxococcota--1||p__Nanoarchaeota--1||p__Planctomycetota--2||p__Proteobacteria--115||p__SAR324--1||p__Synergistota--1||p__Verrucomicrobiota--2:capture_species_counter=s__Allorhizobium sp002796995--40||s__Allorhizobium sp003527225--1||s__Allosphingosinicella parva--3||s__BOG-933 sp903920145--1||s__Bosea sp004123845--1||s__CAHJWH01 sp009765965--2||s__CAIRSR01 sp903881315--1||s__Competibacter_A sp016713505--1||s__Deinococcus radiodurans--1||s__Devosia_A sp001899085--2||s__Dongia sp000620685--1||s__Dongia sp016183985--1||s__Duganella alba--2||s__Duganella zoogloeoides--1||s__FEN-727 sp003154635--1||s__Fen-1342 sp003162245--2||s__GCA-2753255 sp002753255--1||s__Gemmobacter_B sp003060865--1||s__Geodermatophilus nigrescens--1||s__Granulicella_C rosea--1||s__Halorussus rarus--1||s__Halorussus sp010747475--3||s__Haloterrigena salina--2||s__Haloterrigena turkmenica--1||s__Hydrogenispora ethanolica--2||s__Hylemonella gracilis_B--1||s__JAAYLU01 sp018436785--1||s__JACRCI01 sp016219105--1||s__JAGVZE01 sp018302815--1||s__Kineothrix alysoides--1||s__Kushneria indalinina--2||s__Massilia aurea_A--4||s__Massilia oculi--1||s__Methylobacterium organophilum--1||s__Methylobacterium sp011043735--1||s__Methylobacterium sp900112625--1||s__Natrinema salaciae--1||s__Natrinema sp005938085--1||s__Neorhizobium cellulosilyticum--1||s__Paenibacillus_J dauci--1||s__Paenibacillus_T xylaniclasticus--4||s__Palsa-881 sp018241335--3||s__Pararhizobium sp001424045--1||s__Phenylobacterium sp001557235--1||s__Phenylobacterium sp002441055--1||s__Pseudoduganella sp003053665--3||s__Pseudolabrys sp003133345--1||s__Pseudomonas_A sp003488145--4||s__Pseudomonas_E arsenicoxydans--1||s__Pseudomonas_E graminis_D--1||s__Pseudomonas_E mandelii_D--1||s__Pseudomonas_E sp001655595--1||s__Pseudomonas_E sp002018875--1||s__Pseudomonas_E sp010095445--1||s__Pseudomonas_E sp900005815--1||s__Pseudomonas_E yamanorum--1||s__Pseudorhodoferax sp001422365--1||s__RGIG8607 sp910588535--1||s__SYFR01 sp005800325--1||s__SZAS-83 sp018241525--1||s__Salinicola halophilus--1||s__Sphingomonas ginsenosidimutans--9||s__Sphingomonas hankookensis--4||s__Sphingomonas mucosissima--1||s__Sphingopyxis sp003609815--2||s__Stenotrophomonas sp003028475--1||s__Tateyamaria sp000814025--1||s__U87765 sp018131225--1||s__UBA693 sp903913865--2||s__Vibrio maritimus--1:evalue_avg=2.2804878048781563e-23:evalue_max=1.87e-21:evalue_min=2.95e-76:evalue_std=2.065069537599629e-22:evalue_sum=1.8700000000000883e-21:gapopen_avg=0.2073170731707317:gapopen_max=2.0:gapopen_min=0.0:gapopen_std=0.4644871027206214:gapopen_sum=17.0:gtdb_class_counter=c__Alphaproteobacteria--27||c__Gammaproteobacteria--1||c__Syntrophorhabdia--1:gtdb_domain_counter=d__Bacteria--29:gtdb_family_counter=f__Oleiphilaceae--1||f__Rhodobacteraceae--1||f__Sphingomonadaceae--26||f__Syntrophorhabdaceae--1:gtdb_genus_counter=g__Allosphingosinicella--26||g__Celeribacter--1||g__Marinobacter--1||g__Syntrophorhabdus--1:gtdb_order_counter=o__Pseudomonadales--1||o__Rhodobacterales--1||o__Sphingomonadales--26||o__Syntrophorhabdales--1:gtdb_phylum_counter=p__Desulfobacterota_G--1||p__Proteobacteria--28:gtdb_species_counter=s__Allosphingosinicella deserti--8||s__Allosphingosinicella parva--6||s__Allosphingosinicella sp004135585--12||s__Celeribacter baekdonensis_B--1||s__Marinobacter sp002563885--1||s__Syntrophorhabdus sp002067165--1:heptad_counter=MCP-34H--1||MCP-36H--172||MCP-40H--1:lbd_counter=:lca_tree=c__Alphaproteobacteria:length_avg=128.0121951219512:length_max=156.0:length_min=83.0:length_std=21.848238566421884:length_sum=10497.0:mismatch_avg=17.914634146341463:mismatch_max=47.0:mismatch_min=3.0:mismatch_std=9.35605860288124:mismatch_sum=1469.0:name=N560179:qcovhsp_avg=99.33048780487805:qcovhsp_max=100.0:qcovhsp_min=96.5:qcovhsp_std=0.9286508233460494:qcovhsp_sum=8145.1:qend_avg=128.3170731707317:qend_max=156.0:qend_min=84.0:qend_std=21.782243333992177:qend_sum=10522.0:qstart_avg=1.4146341463414633:qstart_max=4.0:qstart_min=1.0:qstart_std=0.7362101738323105:qstart_sum=116.0:ref_name_counter=RS_GCF_003012735.1_protein.faa_NZ_PXYI01000009.1_45@PF00015_full_PFAM.270.455--5||RS_GCF_003012735.1_protein.faa_NZ_PXYI01000010.1_106@PF00015_full_PFAM.373.555--2||RS_GCF_004135585.1_protein.faa_NZ_CP035501.1_1634@PF00015_full_PFAM.382.561--24||RS_GCF_004135585.1_protein.faa_NZ_CP035501.1_1778@PF00015_full_PFAM.370.561--1||RS_GCF_004135585.1_protein.faa_NZ_CP035501.1_1779@PF00015_full_PFAM.378.561--23||RS_GCF_004135585.1_protein.faa_NZ_CP035501.1_4491@PF00015_full_PFAM.1.152--1||RS_GCF_004564275.1_protein.faa_NZ_SPDV01000005.1_35@PF00015_full_PFAM.372.549--12||RS_GCF_004564275.1_protein.faa_NZ_SPDV01000028.1_38@PF00015_full_PFAM.307.478--6||RS_GCF_004564275.1_protein.faa_NZ_SPDV01000031.1_13@PF00015_full_PFAM.373.553--7||RS_GCF_004564275.1_protein.faa_NZ_SPDV01000041.1_26@PF00015_full_PFAM.379.545--1:scovhsp_avg=71.25000000000001:scovhsp_max=91.2:scovhsp_min=50.0:scovhsp_std=11.928451825906118:scovhsp_sum=5842.500000000001:send_avg=148.85365853658536:send_max=165.0:send_min=87.0:send_std=19.695284859811593:send_sum=12206.0:sstart_avg=21.963414634146343:sstart_max=74.0:sstart_min=2.0:sstart_std=18.25095642476165:sstart_sum=1801.0],(0573f040-9e22-4402-bdfb-3d1dd21f803d_1@MCPsignal.19.74:0.0418988[&&NHX:Sample=rhizpot3:Type=capture:capture_class=c__Alphaproteobacteria:capture_domain=d__Bacteria:capture_family=f__Caulobacteraceae:capture_genus=g__Palsa-881:capture_order=o__Caulobacterales:capture_phylum=p__Proteobacteria:capture_species=s__Palsa-881 sp018241335:heptad=MCP-36H],(1e9eebd8-0c03-51c5-ae6c-2ef612bcaf85_6@MCPsignal.15.88:0.104298[&&NHX:Sample=rhizpot1:Type=capture:capture_class=c__Bacilli:capture_domain=d__Bacteria:capture_family=f__Paenibacillaceae:capture_genus=g__Paenibacillus_T:capture_order=o__Paenibacillales:capture_phylum=p__Firmicutes:capture_species=s__Paenibacillus_T xylaniclasticus:heptad=MCP-36H],(4c020ce9-387e-4346-878e-7057b7c6b0e6_1@MCPsignal.81.142:0.138286[&&NHX:Sample=rhizpot1:Type=capture:capture_class=c__Alphaproteobacteria:capture_domain=d__Bacteria:capture_family=f__Rhizobiaceae:capture_genus=g__Pararhizobium:capture_order=o__Rhizobiales:capture_phylum=p__Proteobacteria:capture_species=s__Pararhizobium sp001424045:heptad=MCP-36H],987218b6-d446-5acd-8e04-7f3271ec0347_1@MCPsignal.360.432:0.0318184[&&NHX:Sample=rhizpot1:Type=capture:capture_class=c__Clostridia:capture_domain=d__Bacteria:capture_family=f__Lachnospiraceae:capture_genus=g__Kineothrix:capture_order=o__Lachnospirales:capture_phylum=p__Firmicutes_A:capture_species=s__Kineothrix alysoides:heptad=MCP-36H])0:5e-09[&&NHX:Sample_counter=rhizpot1--2:Type_counter=capture--2:capture_class_counter=c__Alphaproteobacteria--1||c__Clostridia--1:capture_domain_counter=d__Bacteria--2:capture_family_counter=f__Lachnospiraceae--1||f__Rhizobiaceae--1:capture_genus_counter=g__Kineothrix--1||g__Pararhizobium--1:capture_order_counter=o__Lachnospirales--1||o__Rhizobiales--1:capture_phylum_counter=p__Firmicutes_A--1||p__Proteobacteria--1:capture_species_counter=s__Kineothrix alysoides--1||s__Pararhizobium sp001424045--1:gtdb_class_counter=:gtdb_domain_counter=:gtdb_family_counter=:gtdb_genus_counter=:gtdb_order_counter=:gtdb_phylum_counter=:gtdb_species_counter=:heptad_counter=MCP-36H--2:lbd_counter=:name=N560184:ref_name_counter=])0.821:0.0882564[&&NHX:Sample_counter=rhizpot1--3:Type_counter=capture--3:capture_class_counter=c__Alphaproteobacteria--1||c__Bacilli--1||c__Clostridia--1:capture_domain_counter=d__Bacteria--3:capture_family_counter=f__Lachnospiraceae--1||f__Paenibacillaceae--1||f__Rhizobiaceae--1:capture_genus_counter=g__Kineothrix--1||g__Paenibacillus_T--1||g__Pararhizobium--1:capture_order_counter=o__Lachnospirales--1||o__Paenibacillales--1||o__Rhizobiales--1:capture_phylum_counter=p__Firmicutes--1||p__Firmicutes_A--1||p__Proteobacteria--1:capture_species_counter=s__Kineothrix alysoides--1||s__Paenibacillus_T xylaniclasticus--1||s__Pararhizobium sp001424045--1:gtdb_class_counter=:gtdb_domain_counter=:gtdb_family_counter=:gtdb_genus_counter=:gtdb_order_counter=:gtdb_phylum_counter=:gtdb_species_counter=:heptad_counter=MCP-36H--3:lbd_counter=:name=N560185:ref_name_counter=])0.883:0.0945651[&&NHX:Sample_counter=rhizpot1--3||rhizpot3--1:Type_counter=capture--4:capture_class_counter=c__Alphaproteobacteria--2||c__Bacilli--1||c__Clostridia--1:capture_domain_counter=d__Bacteria--4:capture_family_counter=f__Caulobacteraceae--1||f__Lachnospiraceae--1||f__Paenibacillaceae--1||f__Rhizobiaceae--1:capture_genus_counter=g__Kineothrix--1||g__Paenibacillus_T--1||g__Palsa-881--1||g__Pararhizobium--1:capture_order_counter=o__Caulobacterales--1||o__Lachnospirales--1||o__Paenibacillales--1||o__Rhizobiales--1:capture_phylum_counter=p__Firmicutes--1||p__Firmicutes_A--1||p__Proteobacteria--2:capture_species_counter=s__Kineothrix alysoides--1||s__Paenibacillus_T xylaniclasticus--1||s__Palsa-881 sp018241335--1||s__Pararhizobium sp001424045--1:gtdb_class_counter=:gtdb_domain_counter=:gtdb_family_counter=:gtdb_genus_counter=:gtdb_order_counter=:gtdb_phylum_counter=:gtdb_species_counter=:heptad_counter=MCP-36H--4:lbd_counter=:name=N560186:ref_name_counter=])0.354:0.0603316[&&NHX:Sample_counter=rhizpot1--93||rhizpot2--8||rhizpot3--48||rhiztom3--1:Type_counter=GTDB--29||capture--150:besthit_avg=86.26219512195122:besthit_max=96.9:besthit_min=65.7:besthit_std=6.128251522815417:besthit_sum=7073.5:bitscore_avg=170.11341463414632:bitscore_max=226.0:bitscore_min=84.3:bitscore_std=26.77949170261914:bitscore_sum=13949.3:capture_class_counter=c__Acidobacteriae--1||c__Actinomycetia--1||c__Alphaproteobacteria--84||c__Bacilli--6||c__Clostridia--3||c__Deinococci--1||c__GWC2-55-46--1||c__Gammaproteobacteria--33||c__Geothermincolia--1||c__Halobacteria--9||c__Nanoarchaeia--1||c__Phycisphaerae--2||c__Polyangia--1||c__SAR324--1||c__Synergistia--1||c__UBA4882--2||c__Verrucomicrobiae--2:capture_domain_counter=d__Archaea--10||d__Bacteria--140:capture_family_counter=f__ARS49--1||f__Acidobacteriaceae--1||f__Aminobacteriaceae--1||f__Anoxymicrobiaceae--1||f__Azospirillaceae--1||f__Beijerinckiaceae--4||f__Burkholderiaceae--13||f__CAIRSR01--1||f__Caulobacteraceae--8||f__Competibacteraceae--1||f__DRQE01--1||f__Deinococcaceae--1||f__Devosiaceae--2||f__Dongiaceae--2||f__Fen-1342--2||f__GCA-2753255--1||f__Geodermatophilaceae--1||f__Haladaptataceae--4||f__Halomonadaceae--3||f__Lachnospiraceae--3||f__Natrialbaceae--5||f__Paenibacillaceae--6||f__Polyangiaceae--1||f__Pseudomonadaceae--12||f__Rhizobiaceae--44||f__Rhodobacteraceae--2||f__Sphingomonadaceae--19||f__Steroidobacteraceae--1||f__UBA8199--2||f__UBA8346--2||f__Vibrionaceae--1||f__Xanthobacteraceae--2||f__Xanthomonadaceae--1:capture_genus_counter=g__Allorhizobium--41||g__Allosphingosinicella--3||g__BOG-933--1||g__Bosea--1||g__CAHJWH01--2||g__CAIRSR01--1||g__Competibacter_A--1||g__Deinococcus--1||g__Devosia_A--2||g__Dongia--2||g__Duganella--3||g__FEN-727--1||g__Fen-1342--2||g__GCA-2753255--1||g__Gemmobacter_B--1||g__Geodermatophilus--1||g__Granulicella_C--1||g__Halorussus--4||g__Haloterrigena--3||g__Hydrogenispora--2||g__Hylemonella--1||g__JAAYLU01--1||g__JACRCI01--1||g__JAGVZE01--1||g__Kineothrix--2||g__Kushneria--2||g__Massilia--5||g__Methylobacterium--3||g__Natrinema--2||g__Neorhizobium--1||g__Paenibacillus_J--1||g__Paenibacillus_T--5||g__Palsa-881--4||g__Pararhizobium--2||g__Phenylobacterium--2||g__Pseudoduganella--3||g__Pseudolabrys--1||g__Pseudomonas_A--4||g__Pseudomonas_E--8||g__Pseudorhodoferax--1||g__RGIG8607--1||g__SYFR01--1||g__SZAS-83--1||g__Salinicola--1||g__Sphingomonas--14||g__Sphingopyxis--2||g__Stenotrophomonas--1||g__Tateyamaria--1||g__U87765--1||g__UBA693--2||g__Vibrio--1:capture_order_counter=o__Acidobacteriales--1||o__Azospirillales--1||o__Burkholderiales--13||o__CAIRSR01--1||o__Caulobacterales--8||o__Competibacterales--1||o__Deinococcales--1||o__Dongiales--2||o__Enterobacterales--1||o__Fen-727--1||o__GWC2-55-46--1||o__Halobacteriales--9||o__Lachnospirales--3||o__Mycobacteriales--1||o__Paenibacillales--6||o__Pedosphaerales--2||o__Polyangiales--1||o__Pseudomonadales--15||o__Rhizobiales--52||o__Rhodobacterales--2||o__SAR324--1||o__Sphingomonadales--19||o__Steroidobacterales--1||o__Synergistales--1||o__UBA1845--2||o__UBA8346--2||o__Woesearchaeales--1||o__Xanthomonadales--1:capture_phylum_counter=p__Acidobacteriota--1||p__Actinobacteriota--2||p__Deinococcota--1||p__Desulfobacterota--1||p__Firmicutes--6||p__Firmicutes_A--3||p__Firmicutes_G--2||p__Halobacteriota--9||p__Myxococcota--1||p__Nanoarchaeota--1||p__Planctomycetota--2||p__Proteobacteria--117||p__SAR324--1||p__Synergistota--1||p__Verrucomicrobiota--2:capture_species_counter=s__Allorhizobium sp002796995--40||s__Allorhizobium sp003527225--1||s__Allosphingosinicella parva--3||s__BOG-933 sp903920145--1||s__Bosea sp004123845--1||s__CAHJWH01 sp009765965--2||s__CAIRSR01 sp903881315--1||s__Competibacter_A sp016713505--1||s__Deinococcus radiodurans--1||s__Devosia_A sp001899085--2||s__Dongia sp000620685--1||s__Dongia sp016183985--1||s__Duganella alba--2||s__Duganella zoogloeoides--1||s__FEN-727 sp003154635--1||s__Fen-1342 sp003162245--2||s__GCA-2753255 sp002753255--1||s__Gemmobacter_B sp003060865--1||s__Geodermatophilus nigrescens--1||s__Granulicella_C rosea--1||s__Halorussus rarus--1||s__Halorussus sp010747475--3||s__Haloterrigena salina--2||s__Haloterrigena turkmenica--1||s__Hydrogenispora ethanolica--2||s__Hylemonella gracilis_B--1||s__JAAYLU01 sp018436785--1||s__JACRCI01 sp016219105--1||s__JAGVZE01 sp018302815--1||s__Kineothrix alysoides--2||s__Kushneria indalinina--2||s__Massilia aurea_A--4||s__Massilia oculi--1||s__Methylobacterium organophilum--1||s__Methylobacterium sp011043735--1||s__Methylobacterium sp900112625--1||s__Natrinema salaciae--1||s__Natrinema sp005938085--1||s__Neorhizobium cellulosilyticum--1||s__Paenibacillus_J dauci--1||s__Paenibacillus_T xylaniclasticus--5||s__Palsa-881 sp018241335--4||s__Pararhizobium sp001424045--2||s__Phenylobacterium sp001557235--1||s__Phenylobacterium sp002441055--1||s__Pseudoduganella sp003053665--3||s__Pseudolabrys sp003133345--1||s__Pseudomonas_A sp003488145--4||s__Pseudomonas_E arsenicoxydans--1||s__Pseudomonas_E graminis_D--1||s__Pseudomonas_E mandelii_D--1||s__Pseudomonas_E sp001655595--1||s__Pseudomonas_E sp002018875--1||s__Pseudomonas_E sp010095445--1||s__Pseudomonas_E sp900005815--1||s__Pseudomonas_E yamanorum--1||s__Pseudorhodoferax sp001422365--1||s__RGIG8607 sp910588535--1||s__SYFR01 sp005800325--1||s__SZAS-83 sp018241525--1||s__Salinicola halophilus--1||s__Sphingomonas ginsenosidimutans--9||s__Sphingomonas hankookensis--4||s__Sphingomonas mucosissima--1||s__Sphingopyxis sp003609815--2||s__Stenotrophomonas sp003028475--1||s__Tateyamaria sp000814025--1||s__U87765 sp018131225--1||s__UBA693 sp903913865--2||s__Vibrio maritimus--1:evalue_avg=2.2804878048781563e-23:evalue_max=1.87e-21:evalue_min=2.95e-76:evalue_std=2.065069537599629e-22:evalue_sum=1.8700000000000883e-21:gapopen_avg=0.2073170731707317:gapopen_max=2.0:gapopen_min=0.0:gapopen_std=0.4644871027206214:gapopen_sum=17.0:gtdb_class_counter=c__Alphaproteobacteria--27||c__Gammaproteobacteria--1||c__Syntrophorhabdia--1:gtdb_domain_counter=d__Bacteria--29:gtdb_family_counter=f__Oleiphilaceae--1||f__Rhodobacteraceae--1||f__Sphingomonadaceae--26||f__Syntrophorhabdaceae--1:gtdb_genus_counter=g__Allosphingosinicella--26||g__Celeribacter--1||g__Marinobacter--1||g__Syntrophorhabdus--1:gtdb_order_counter=o__Pseudomonadales--1||o__Rhodobacterales--1||o__Sphingomonadales--26||o__Syntrophorhabdales--1:gtdb_phylum_counter=p__Desulfobacterota_G--1||p__Proteobacteria--28:gtdb_species_counter=s__Allosphingosinicella deserti--8||s__Allosphingosinicella parva--6||s__Allosphingosinicella sp004135585--12||s__Celeribacter baekdonensis_B--1||s__Marinobacter sp002563885--1||s__Syntrophorhabdus sp002067165--1:heptad_counter=MCP-34H--1||MCP-36H--176||MCP-40H--1:lbd_counter=:lca_tree=c__Alphaproteobacteria:length_avg=128.0121951219512:length_max=156.0:length_min=83.0:length_std=21.848238566421884:length_sum=10497.0:mismatch_avg=17.914634146341463:mismatch_max=47.0:mismatch_min=3.0:mismatch_std=9.35605860288124:mismatch_sum=1469.0:name=N560187:qcovhsp_avg=99.33048780487805:qcovhsp_max=100.0:qcovhsp_min=96.5:qcovhsp_std=0.9286508233460494:qcovhsp_sum=8145.1:qend_avg=128.3170731707317:qend_max=156.0:qend_min=84.0:qend_std=21.782243333992177:qend_sum=10522.0:qstart_avg=1.4146341463414633:qstart_max=4.0:qstart_min=1.0:qstart_std=0.7362101738323105:qstart_sum=116.0:ref_name_counter=RS_GCF_003012735.1_protein.faa_NZ_PXYI01000009.1_45@PF00015_full_PFAM.270.455--5||RS_GCF_003012735.1_protein.faa_NZ_PXYI01000010.1_106@PF00015_full_PFAM.373.555--2||RS_GCF_004135585.1_protein.faa_NZ_CP035501.1_1634@PF00015_full_PFAM.382.561--24||RS_GCF_004135585.1_protein.faa_NZ_CP035501.1_1778@PF00015_full_PFAM.370.561--1||RS_GCF_004135585.1_protein.faa_NZ_CP035501.1_1779@PF00015_full_PFAM.378.561--23||RS_GCF_004135585.1_protein.faa_NZ_CP035501.1_4491@PF00015_full_PFAM.1.152--1||RS_GCF_004564275.1_protein.faa_NZ_SPDV01000005.1_35@PF00015_full_PFAM.372.549--12||RS_GCF_004564275.1_protein.faa_NZ_SPDV01000028.1_38@PF00015_full_PFAM.307.478--6||RS_GCF_004564275.1_protein.faa_NZ_SPDV01000031.1_13@PF00015_full_PFAM.373.553--7||RS_GCF_004564275.1_protein.faa_NZ_SPDV01000041.1_26@PF00015_full_PFAM.379.545--1:scovhsp_avg=71.25000000000001:scovhsp_max=91.2:scovhsp_min=50.0:scovhsp_std=11.928451825906118:scovhsp_sum=5842.500000000001:send_avg=148.85365853658536:send_max=165.0:send_min=87.0:send_std=19.695284859811593:send_sum=12206.0:sstart_avg=21.963414634146343:sstart_max=74.0:sstart_min=2.0:sstart_std=18.25095642476165:sstart_sum=1801.0])0.057:0.001043[&&NHX:Sample_counter=rhizpot1--96||rhizpot2--8||rhizpot3--50||rhiztom2--2||rhiztom3--1:Type_counter=GTDB--29||capture--157:besthit_avg=86.17857142857144:besthit_max=96.9:besthit_min=65.7:besthit_std=6.108735034172628:besthit_sum=7239.000000000001:bitscore_avg=169.45595238095237:bitscore_max=226.0:bitscore_min=84.3:bitscore_std=26.82419942860657:bitscore_sum=14234.3:capture_class_counter=c__Acidobacteriae--1||c__Actinomycetia--1||c__Alphaproteobacteria--86||c__Bacilli--7||c__Clostridia--3||c__Deinococci--1||c__GWC2-55-46--1||c__Gammaproteobacteria--35||c__Geothermincolia--1||c__Halobacteria--9||c__Krumholzibacteria--1||c__Nanoarchaeia--1||c__Phycisphaerae--2||c__Polyangia--2||c__SAR324--1||c__Synergistia--1||c__UBA4882--2||c__Verrucomicrobiae--2:capture_domain_counter=d__Archaea--10||d__Bacteria--147:capture_family_counter=f__ARS49--1||f__Acidobacteriaceae--1||f__Aminobacteriaceae--1||f__Anoxymicrobiaceae--1||f__Azospirillaceae--1||f__Beijerinckiaceae--4||f__Burkholderiaceae--13||f__CAIRSR01--1||f__Caulobacteraceae--8||f__Competibacteraceae--1||f__DRQE01--1||f__Deinococcaceae--1||f__Devosiaceae--2||f__Dongiaceae--2||f__Fen-1342--2||f__GCA-2753255--1||f__Geodermatophilaceae--1||f__Haladaptataceae--4||f__Halomonadaceae--4||f__LZORAL124-64-63--1||f__Lachnospiraceae--3||f__Natrialbaceae--5||f__Paenibacillaceae--7||f__Polyangiaceae--2||f__Pseudomonadaceae--12||f__Rhizobiaceae--45||f__Rhodanobacteraceae--1||f__Rhodobacteraceae--2||f__Sphingomonadaceae--20||f__Steroidobacteraceae--1||f__UBA8199--2||f__UBA8346--2||f__Vibrionaceae--1||f__Xanthobacteraceae--2||f__Xanthomonadaceae--1:capture_genus_counter=g__Allorhizobium--41||g__Allosphingosinicella--3||g__BOG-933--1||g__Bosea--1||g__CAHJWH01--2||g__CAINDZ01--1||g__CAIRSR01--1||g__Competibacter_A--1||g__Deinococcus--1||g__Devosia_A--2||g__Dongia--2||g__Duganella--3||g__FEN-727--1||g__Fen-1342--2||g__GCA-2753255--1||g__Gemmobacter_B--1||g__Geodermatophilus--1||g__Granulicella_C--1||g__Halorussus--4||g__Haloterrigena--3||g__Hydrogenispora--2||g__Hylemonella--1||g__JAAYLU01--1||g__JACRCI01--1||g__JAGVZE01--1||g__Kineothrix--2||g__Kushneria--3||g__Massilia--5||g__Methylobacterium--3||g__Natrinema--2||g__Neorhizobium--1||g__Paenibacillus--1||g__Paenibacillus_J--1||g__Paenibacillus_T--5||g__Palsa-881--4||g__Pararhizobium--3||g__Phenylobacterium--2||g__Pseudoduganella--3||g__Pseudolabrys--1||g__Pseudomonas_A--4||g__Pseudomonas_E--8||g__Pseudorhodoferax--1||g__RGIG8607--1||g__Rhodanobacter--1||g__SYFR01--2||g__SZAS-83--1||g__Salinicola--1||g__Sphingomonas--15||g__Sphingopyxis--2||g__Stenotrophomonas--1||g__Tateyamaria--1||g__U87765--1||g__UBA693--2||g__Vibrio--1:capture_order_counter=o__Acidobacteriales--1||o__Azospirillales--1||o__Burkholderiales--13||o__CAIRSR01--1||o__Caulobacterales--8||o__Competibacterales--1||o__Deinococcales--1||o__Dongiales--2||o__Enterobacterales--1||o__Fen-727--1||o__GWC2-55-46--1||o__Halobacteriales--9||o__LZORAL124-64-63--1||o__Lachnospirales--3||o__Mycobacteriales--1||o__Paenibacillales--7||o__Pedosphaerales--2||o__Polyangiales--2||o__Pseudomonadales--16||o__Rhizobiales--53||o__Rhodobacterales--2||o__SAR324--1||o__Sphingomonadales--20||o__Steroidobacterales--1||o__Synergistales--1||o__UBA1845--2||o__UBA8346--2||o__Woesearchaeales--1||o__Xanthomonadales--2:capture_phylum_counter=p__Acidobacteriota--1||p__Actinobacteriota--2||p__Deinococcota--1||p__Desulfobacterota--1||p__Firmicutes--7||p__Firmicutes_A--3||p__Firmicutes_G--2||p__Halobacteriota--9||p__Krumholzibacteriota--1||p__Myxococcota--2||p__Nanoarchaeota--1||p__Planctomycetota--2||p__Proteobacteria--121||p__SAR324--1||p__Synergistota--1||p__Verrucomicrobiota--2:capture_species_counter=s__Allorhizobium sp002796995--40||s__Allorhizobium sp003527225--1||s__Allosphingosinicella parva--3||s__BOG-933 sp903920145--1||s__Bosea sp004123845--1||s__CAHJWH01 sp009765965--2||s__CAINDZ01 sp903912525--1||s__CAIRSR01 sp903881315--1||s__Competibacter_A sp016713505--1||s__Deinococcus radiodurans--1||s__Devosia_A sp001899085--2||s__Dongia sp000620685--1||s__Dongia sp016183985--1||s__Duganella alba--2||s__Duganella zoogloeoides--1||s__FEN-727 sp003154635--1||s__Fen-1342 sp003162245--2||s__GCA-2753255 sp002753255--1||s__Gemmobacter_B sp003060865--1||s__Geodermatophilus nigrescens--1||s__Granulicella_C rosea--1||s__Halorussus rarus--1||s__Halorussus sp010747475--3||s__Haloterrigena salina--2||s__Haloterrigena turkmenica--1||s__Hydrogenispora ethanolica--2||s__Hylemonella gracilis_B--1||s__JAAYLU01 sp018436785--1||s__JACRCI01 sp016219105--1||s__JAGVZE01 sp018302815--1||s__Kineothrix alysoides--2||s__Kushneria indalinina--2||s__Kushneria marisflavi--1||s__Massilia aurea_A--4||s__Massilia oculi--1||s__Methylobacterium organophilum--1||s__Methylobacterium sp011043735--1||s__Methylobacterium sp900112625--1||s__Natrinema salaciae--1||s__Natrinema sp005938085--1||s__Neorhizobium cellulosilyticum--1||s__Paenibacillus taichungensis--1||s__Paenibacillus_J dauci--1||s__Paenibacillus_T xylaniclasticus--5||s__Palsa-881 sp018241335--4||s__Pararhizobium sp001424045--3||s__Phenylobacterium sp001557235--1||s__Phenylobacterium sp002441055--1||s__Pseudoduganella sp003053665--3||s__Pseudolabrys sp003133345--1||s__Pseudomonas_A sp003488145--4||s__Pseudomonas_E arsenicoxydans--1||s__Pseudomonas_E graminis_D--1||s__Pseudomonas_E mandelii_D--1||s__Pseudomonas_E sp001655595--1||s__Pseudomonas_E sp002018875--1||s__Pseudomonas_E sp010095445--1||s__Pseudomonas_E sp900005815--1||s__Pseudomonas_E yamanorum--1||s__Pseudorhodoferax sp001422365--1||s__RGIG8607 sp910588535--1||s__Rhodanobacter sp000427505--1||s__SYFR01 sp005800325--2||s__SZAS-83 sp018241525--1||s__Salinicola halophilus--1||s__Sphingomonas aquatilis--1||s__Sphingomonas ginsenosidimutans--9||s__Sphingomonas hankookensis--4||s__Sphingomonas mucosissima--1||s__Sphingopyxis sp003609815--2||s__Stenotrophomonas sp003028475--1||s__Tateyamaria sp000814025--1||s__U87765 sp018131225--1||s__UBA693 sp903913865--2||s__Vibrio maritimus--1:evalue_avg=2.2261904761905813e-23:evalue_max=1.87e-21:evalue_min=2.95e-76:evalue_std=2.0403372737065284e-22:evalue_sum=1.8700000000000883e-21:gapopen_avg=0.21428571428571427:gapopen_max=2.0:gapopen_min=0.0:gapopen_std=0.4675346407223611:gapopen_sum=18.0:gtdb_class_counter=c__Alphaproteobacteria--27||c__Gammaproteobacteria--1||c__Syntrophorhabdia--1:gtdb_domain_counter=d__Bacteria--29:gtdb_family_counter=f__Oleiphilaceae--1||f__Rhodobacteraceae--1||f__Sphingomonadaceae--26||f__Syntrophorhabdaceae--1:gtdb_genus_counter=g__Allosphingosinicella--26||g__Celeribacter--1||g__Marinobacter--1||g__Syntrophorhabdus--1:gtdb_order_counter=o__Pseudomonadales--1||o__Rhodobacterales--1||o__Sphingomonadales--26||o__Syntrophorhabdales--1:gtdb_phylum_counter=p__Desulfobacterota_G--1||p__Proteobacteria--28:gtdb_species_counter=s__Allosphingosinicella deserti--8||s__Allosphingosinicella parva--6||s__Allosphingosinicella sp004135585--12||s__Celeribacter baekdonensis_B--1||s__Marinobacter sp002563885--1||s__Syntrophorhabdus sp002067165--1:heptad_counter=MCP-34H--1||MCP-36H--183||MCP-40H--1:lbd_counter=:lca_tree=c__Alphaproteobacteria:length_avg=127.36904761904762:length_max=156.0:length_min=83.0:length_std=21.98234766171704:length_sum=10699.0:mismatch_avg=17.892857142857142:mismatch_max=47.0:mismatch_min=3.0:mismatch_std=9.26454292417083:mismatch_sum=1503.0:name=N560188:qcovhsp_avg=99.34642857142858:qcovhsp_max=100.0:qcovhsp_min=96.5:qcovhsp_std=0.9231228336038637:qcovhsp_sum=8345.1:qend_avg=127.6547619047619:qend_max=156.0:qend_min=84.0:qend_std=21.940496775091678:qend_sum=10723.0:qstart_avg=1.4047619047619047:qstart_max=4.0:qstart_min=1.0:qstart_std=0.7300610243357465:qstart_sum=118.0:ref_name_counter=RS_GCF_003012735.1_protein.faa_NZ_PXYI01000009.1_45@PF00015_full_PFAM.270.455--5||RS_GCF_003012735.1_protein.faa_NZ_PXYI01000010.1_106@PF00015_full_PFAM.373.555--2||RS_GCF_004135585.1_protein.faa_NZ_CP035501.1_1634@PF00015_full_PFAM.382.561--24||RS_GCF_004135585.1_protein.faa_NZ_CP035501.1_1778@PF00015_full_PFAM.370.561--1||RS_GCF_004135585.1_protein.faa_NZ_CP035501.1_1779@PF00015_full_PFAM.378.561--23||RS_GCF_004135585.1_protein.faa_NZ_CP035501.1_4491@PF00015_full_PFAM.1.152--1||RS_GCF_004564275.1_protein.faa_NZ_SPDV01000005.1_35@PF00015_full_PFAM.372.549--13||RS_GCF_004564275.1_protein.faa_NZ_SPDV01000028.1_38@PF00015_full_PFAM.307.478--7||RS_GCF_004564275.1_protein.faa_NZ_SPDV01000031.1_13@PF00015_full_PFAM.373.553--7||RS_GCF_004564275.1_protein.faa_NZ_SPDV01000041.1_26@PF00015_full_PFAM.379.545--1:scovhsp_avg=70.93690476190477:scovhsp_max=91.2:scovhsp_min=50.0:scovhsp_std=11.962549792288812:scovhsp_sum=5958.700000000001:send_avg=148.63095238095238:send_max=165.0:send_min=87.0:send_std=19.697580893550004:send_sum=12485.0:sstart_avg=22.38095238095238:sstart_max=74.0:sstart_min=2.0:sstart_std=18.367667219384245:sstart_sum=1880.0],70a8bc09-e80d-4346-8e7b-b69649b4bde7_2@MCPsignal.52.102:0.203893[&&NHX:Sample=rhizpot1:Type=capture:capture_class=c__Alphaproteobacteria:capture_domain=d__Bacteria:capture_family=f__Caulobacteraceae:capture_genus=g__Phenylobacterium:capture_order=o__Caulobacterales:capture_phylum=p__Proteobacteria:capture_species=s__Phenylobacterium sp001557235:heptad=MCP-36H])0.947:0.139156[&&NHX:Sample_counter=rhizpot1--97||rhizpot2--8||rhizpot3--50||rhiztom2--2||rhiztom3--1:Type_counter=GTDB--29||capture--158:besthit_avg=86.17857142857144:besthit_max=96.9:besthit_min=65.7:besthit_std=6.108735034172628:besthit_sum=7239.000000000001:bitscore_avg=169.45595238095237:bitscore_max=226.0:bitscore_min=84.3:bitscore_std=26.82419942860657:bitscore_sum=14234.3:capture_class_counter=c__Acidobacteriae--1||c__Actinomycetia--1||c__Alphaproteobacteria--87||c__Bacilli--7||c__Clostridia--3||c__Deinococci--1||c__GWC2-55-46--1||c__Gammaproteobacteria--35||c__Geothermincolia--1||c__Halobacteria--9||c__Krumholzibacteria--1||c__Nanoarchaeia--1||c__Phycisphaerae--2||c__Polyangia--2||c__SAR324--1||c__Synergistia--1||c__UBA4882--2||c__Verrucomicrobiae--2:capture_domain_counter=d__Archaea--10||d__Bacteria--148:capture_family_counter=f__ARS49--1||f__Acidobacteriaceae--1||f__Aminobacteriaceae--1||f__Anoxymicrobiaceae--1||f__Azospirillaceae--1||f__Beijerinckiaceae--4||f__Burkholderiaceae--13||f__CAIRSR01--1||f__Caulobacteraceae--9||f__Competibacteraceae--1||f__DRQE01--1||f__Deinococcaceae--1||f__Devosiaceae--2||f__Dongiaceae--2||f__Fen-1342--2||f__GCA-2753255--1||f__Geodermatophilaceae--1||f__Haladaptataceae--4||f__Halomonadaceae--4||f__LZORAL124-64-63--1||f__Lachnospiraceae--3||f__Natrialbaceae--5||f__Paenibacillaceae--7||f__Polyangiaceae--2||f__Pseudomonadaceae--12||f__Rhizobiaceae--45||f__Rhodanobacteraceae--1||f__Rhodobacteraceae--2||f__Sphingomonadaceae--20||f__Steroidobacteraceae--1||f__UBA8199--2||f__UBA8346--2||f__Vibrionaceae--1||f__Xanthobacteraceae--2||f__Xanthomonadaceae--1:capture_genus_counter=g__Allorhizobium--41||g__Allosphingosinicella--3||g__BOG-933--1||g__Bosea--1||g__CAHJWH01--2||g__CAINDZ01--1||g__CAIRSR01--1||g__Competibacter_A--1||g__Deinococcus--1||g__Devosia_A--2||g__Dongia--2||g__Duganella--3||g__FEN-727--1||g__Fen-1342--2||g__GCA-2753255--1||g__Gemmobacter_B--1||g__Geodermatophilus--1||g__Granulicella_C--1||g__Halorussus--4||g__Haloterrigena--3||g__Hydrogenispora--2||g__Hylemonella--1||g__JAAYLU01--1||g__JACRCI01--1||g__JAGVZE01--1||g__Kineothrix--2||g__Kushneria--3||g__Massilia--5||g__Methylobacterium--3||g__Natrinema--2||g__Neorhizobium--1||g__Paenibacillus--1||g__Paenibacillus_J--1||g__Paenibacillus_T--5||g__Palsa-881--4||g__Pararhizobium--3||g__Phenylobacterium--3||g__Pseudoduganella--3||g__Pseudolabrys--1||g__Pseudomonas_A--4||g__Pseudomonas_E--8||g__Pseudorhodoferax--1||g__RGIG8607--1||g__Rhodanobacter--1||g__SYFR01--2||g__SZAS-83--1||g__Salinicola--1||g__Sphingomonas--15||g__Sphingopyxis--2||g__Stenotrophomonas--1||g__Tateyamaria--1||g__U87765--1||g__UBA693--2||g__Vibrio--1:capture_order_counter=o__Acidobacteriales--1||o__Azospirillales--1||o__Burkholderiales--13||o__CAIRSR01--1||o__Caulobacterales--9||o__Competibacterales--1||o__Deinococcales--1||o__Dongiales--2||o__Enterobacterales--1||o__Fen-727--1||o__GWC2-55-46--1||o__Halobacteriales--9||o__LZORAL124-64-63--1||o__Lachnospirales--3||o__Mycobacteriales--1||o__Paenibacillales--7||o__Pedosphaerales--2||o__Polyangiales--2||o__Pseudomonadales--16||o__Rhizobiales--53||o__Rhodobacterales--2||o__SAR324--1||o__Sphingomonadales--20||o__Steroidobacterales--1||o__Synergistales--1||o__UBA1845--2||o__UBA8346--2||o__Woesearchaeales--1||o__Xanthomonadales--2:capture_phylum_counter=p__Acidobacteriota--1||p__Actinobacteriota--2||p__Deinococcota--1||p__Desulfobacterota--1||p__Firmicutes--7||p__Firmicutes_A--3||p__Firmicutes_G--2||p__Halobacteriota--9||p__Krumholzibacteriota--1||p__Myxococcota--2||p__Nanoarchaeota--1||p__Planctomycetota--2||p__Proteobacteria--122||p__SAR324--1||p__Synergistota--1||p__Verrucomicrobiota--2:capture_species_counter=s__Allorhizobium sp002796995--40||s__Allorhizobium sp003527225--1||s__Allosphingosinicella parva--3||s__BOG-933 sp903920145--1||s__Bosea sp004123845--1||s__CAHJWH01 sp009765965--2||s__CAINDZ01 sp903912525--1||s__CAIRSR01 sp903881315--1||s__Competibacter_A sp016713505--1||s__Deinococcus radiodurans--1||s__Devosia_A sp001899085--2||s__Dongia sp000620685--1||s__Dongia sp016183985--1||s__Duganella alba--2||s__Duganella zoogloeoides--1||s__FEN-727 sp003154635--1||s__Fen-1342 sp003162245--2||s__GCA-2753255 sp002753255--1||s__Gemmobacter_B sp003060865--1||s__Geodermatophilus nigrescens--1||s__Granulicella_C rosea--1||s__Halorussus rarus--1||s__Halorussus sp010747475--3||s__Haloterrigena salina--2||s__Haloterrigena turkmenica--1||s__Hydrogenispora ethanolica--2||s__Hylemonella gracilis_B--1||s__JAAYLU01 sp018436785--1||s__JACRCI01 sp016219105--1||s__JAGVZE01 sp018302815--1||s__Kineothrix alysoides--2||s__Kushneria indalinina--2||s__Kushneria marisflavi--1||s__Massilia aurea_A--4||s__Massilia oculi--1||s__Methylobacterium organophilum--1||s__Methylobacterium sp011043735--1||s__Methylobacterium sp900112625--1||s__Natrinema salaciae--1||s__Natrinema sp005938085--1||s__Neorhizobium cellulosilyticum--1||s__Paenibacillus taichungensis--1||s__Paenibacillus_J dauci--1||s__Paenibacillus_T xylaniclasticus--5||s__Palsa-881 sp018241335--4||s__Pararhizobium sp001424045--3||s__Phenylobacterium sp001557235--2||s__Phenylobacterium sp002441055--1||s__Pseudoduganella sp003053665--3||s__Pseudolabrys sp003133345--1||s__Pseudomonas_A sp003488145--4||s__Pseudomonas_E arsenicoxydans--1||s__Pseudomonas_E graminis_D--1||s__Pseudomonas_E mandelii_D--1||s__Pseudomonas_E sp001655595--1||s__Pseudomonas_E sp002018875--1||s__Pseudomonas_E sp010095445--1||s__Pseudomonas_E sp900005815--1||s__Pseudomonas_E yamanorum--1||s__Pseudorhodoferax sp001422365--1||s__RGIG8607 sp910588535--1||s__Rhodanobacter sp000427505--1||s__SYFR01 sp005800325--2||s__SZAS-83 sp018241525--1||s__Salinicola halophilus--1||s__Sphingomonas aquatilis--1||s__Sphingomonas ginsenosidimutans--9||s__Sphingomonas hankookensis--4||s__Sphingomonas mucosissima--1||s__Sphingopyxis sp003609815--2||s__Stenotrophomonas sp003028475--1||s__Tateyamaria sp000814025--1||s__U87765 sp018131225--1||s__UBA693 sp903913865--2||s__Vibrio maritimus--1:evalue_avg=2.2261904761905813e-23:evalue_max=1.87e-21:evalue_min=2.95e-76:evalue_std=2.0403372737065284e-22:evalue_sum=1.8700000000000883e-21:gapopen_avg=0.21428571428571427:gapopen_max=2.0:gapopen_min=0.0:gapopen_std=0.4675346407223611:gapopen_sum=18.0:gtdb_class_counter=c__Alphaproteobacteria--27||c__Gammaproteobacteria--1||c__Syntrophorhabdia--1:gtdb_domain_counter=d__Bacteria--29:gtdb_family_counter=f__Oleiphilaceae--1||f__Rhodobacteraceae--1||f__Sphingomonadaceae--26||f__Syntrophorhabdaceae--1:gtdb_genus_counter=g__Allosphingosinicella--26||g__Celeribacter--1||g__Marinobacter--1||g__Syntrophorhabdus--1:gtdb_order_counter=o__Pseudomonadales--1||o__Rhodobacterales--1||o__Sphingomonadales--26||o__Syntrophorhabdales--1:gtdb_phylum_counter=p__Desulfobacterota_G--1||p__Proteobacteria--28:gtdb_species_counter=s__Allosphingosinicella deserti--8||s__Allosphingosinicella parva--6||s__Allosphingosinicella sp004135585--12||s__Celeribacter baekdonensis_B--1||s__Marinobacter sp002563885--1||s__Syntrophorhabdus sp002067165--1:heptad_counter=MCP-34H--1||MCP-36H--184||MCP-40H--1:lbd_counter=:lca_tree=c__Alphaproteobacteria:length_avg=127.36904761904762:length_max=156.0:length_min=83.0:length_std=21.98234766171704:length_sum=10699.0:mismatch_avg=17.892857142857142:mismatch_max=47.0:mismatch_min=3.0:mismatch_std=9.26454292417083:mismatch_sum=1503.0:name=N560190:qcovhsp_avg=99.34642857142858:qcovhsp_max=100.0:qcovhsp_min=96.5:qcovhsp_std=0.9231228336038637:qcovhsp_sum=8345.1:qend_avg=127.6547619047619:qend_max=156.0:qend_min=84.0:qend_std=21.940496775091678:qend_sum=10723.0:qstart_avg=1.4047619047619047:qstart_max=4.0:qstart_min=1.0:qstart_std=0.7300610243357465:qstart_sum=118.0:ref_name_counter=RS_GCF_003012735.1_protein.faa_NZ_PXYI01000009.1_45@PF00015_full_PFAM.270.455--5||RS_GCF_003012735.1_protein.faa_NZ_PXYI01000010.1_106@PF00015_full_PFAM.373.555--2||RS_GCF_004135585.1_protein.faa_NZ_CP035501.1_1634@PF00015_full_PFAM.382.561--24||RS_GCF_004135585.1_protein.faa_NZ_CP035501.1_1778@PF00015_full_PFAM.370.561--1||RS_GCF_004135585.1_protein.faa_NZ_CP035501.1_1779@PF00015_full_PFAM.378.561--23||RS_GCF_004135585.1_protein.faa_NZ_CP035501.1_4491@PF00015_full_PFAM.1.152--1||RS_GCF_004564275.1_protein.faa_NZ_SPDV01000005.1_35@PF00015_full_PFAM.372.549--13||RS_GCF_004564275.1_protein.faa_NZ_SPDV01000028.1_38@PF00015_full_PFAM.307.478--7||RS_GCF_004564275.1_protein.faa_NZ_SPDV01000031.1_13@PF00015_full_PFAM.373.553--7||RS_GCF_004564275.1_protein.faa_NZ_SPDV01000041.1_26@PF00015_full_PFAM.379.545--1:scovhsp_avg=70.93690476190477:scovhsp_max=91.2:scovhsp_min=50.0:scovhsp_std=11.962549792288812:scovhsp_sum=5958.700000000001:send_avg=148.63095238095238:send_max=165.0:send_min=87.0:send_std=19.697580893550004:send_sum=12485.0:sstart_avg=22.38095238095238:sstart_max=74.0:sstart_min=2.0:sstart_std=18.367667219384245:sstart_sum=1880.0])0.76:0.0232081[&&NHX:Sample_counter=rhizpot1--97||rhizpot2--8||rhizpot3--50||rhiztom2--2||rhiztom3--1:Type_counter=GTDB--40||capture--158:besthit_avg=86.17857142857144:besthit_max=96.9:besthit_min=65.7:besthit_std=6.108735034172628:besthit_sum=7239.000000000001:bitscore_avg=169.45595238095237:bitscore_max=226.0:bitscore_min=84.3:bitscore_std=26.82419942860657:bitscore_sum=14234.3:capture_class_counter=c__Acidobacteriae--1||c__Actinomycetia--1||c__Alphaproteobacteria--87||c__Bacilli--7||c__Clostridia--3||c__Deinococci--1||c__GWC2-55-46--1||c__Gammaproteobacteria--35||c__Geothermincolia--1||c__Halobacteria--9||c__Krumholzibacteria--1||c__Nanoarchaeia--1||c__Phycisphaerae--2||c__Polyangia--2||c__SAR324--1||c__Synergistia--1||c__UBA4882--2||c__Verrucomicrobiae--2:capture_domain_counter=d__Archaea--10||d__Bacteria--148:capture_family_counter=f__ARS49--1||f__Acidobacteriaceae--1||f__Aminobacteriaceae--1||f__Anoxymicrobiaceae--1||f__Azospirillaceae--1||f__Beijerinckiaceae--4||f__Burkholderiaceae--13||f__CAIRSR01--1||f__Caulobacteraceae--9||f__Competibacteraceae--1||f__DRQE01--1||f__Deinococcaceae--1||f__Devosiaceae--2||f__Dongiaceae--2||f__Fen-1342--2||f__GCA-2753255--1||f__Geodermatophilaceae--1||f__Haladaptataceae--4||f__Halomonadaceae--4||f__LZORAL124-64-63--1||f__Lachnospiraceae--3||f__Natrialbaceae--5||f__Paenibacillaceae--7||f__Polyangiaceae--2||f__Pseudomonadaceae--12||f__Rhizobiaceae--45||f__Rhodanobacteraceae--1||f__Rhodobacteraceae--2||f__Sphingomonadaceae--20||f__Steroidobacteraceae--1||f__UBA8199--2||f__UBA8346--2||f__Vibrionaceae--1||f__Xanthobacteraceae--2||f__Xanthomonadaceae--1:capture_genus_counter=g__Allorhizobium--41||g__Allosphingosinicella--3||g__BOG-933--1||g__Bosea--1||g__CAHJWH01--2||g__CAINDZ01--1||g__CAIRSR01--1||g__Competibacter_A--1||g__Deinococcus--1||g__Devosia_A--2||g__Dongia--2||g__Duganella--3||g__FEN-727--1||g__Fen-1342--2||g__GCA-2753255--1||g__Gemmobacter_B--1||g__Geodermatophilus--1||g__Granulicella_C--1||g__Halorussus--4||g__Haloterrigena--3||g__Hydrogenispora--2||g__Hylemonella--1||g__JAAYLU01--1||g__JACRCI01--1||g__JAGVZE01--1||g__Kineothrix--2||g__Kushneria--3||g__Massilia--5||g__Methylobacterium--3||g__Natrinema--2||g__Neorhizobium--1||g__Paenibacillus--1||g__Paenibacillus_J--1||g__Paenibacillus_T--5||g__Palsa-881--4||g__Pararhizobium--3||g__Phenylobacterium--3||g__Pseudoduganella--3||g__Pseudolabrys--1||g__Pseudomonas_A--4||g__Pseudomonas_E--8||g__Pseudorhodoferax--1||g__RGIG8607--1||g__Rhodanobacter--1||g__SYFR01--2||g__SZAS-83--1||g__Salinicola--1||g__Sphingomonas--15||g__Sphingopyxis--2||g__Stenotrophomonas--1||g__Tateyamaria--1||g__U87765--1||g__UBA693--2||g__Vibrio--1:capture_order_counter=o__Acidobacteriales--1||o__Azospirillales--1||o__Burkholderiales--13||o__CAIRSR01--1||o__Caulobacterales--9||o__Competibacterales--1||o__Deinococcales--1||o__Dongiales--2||o__Enterobacterales--1||o__Fen-727--1||o__GWC2-55-46--1||o__Halobacteriales--9||o__LZORAL124-64-63--1||o__Lachnospirales--3||o__Mycobacteriales--1||o__Paenibacillales--7||o__Pedosphaerales--2||o__Polyangiales--2||o__Pseudomonadales--16||o__Rhizobiales--53||o__Rhodobacterales--2||o__SAR324--1||o__Sphingomonadales--20||o__Steroidobacterales--1||o__Synergistales--1||o__UBA1845--2||o__UBA8346--2||o__Woesearchaeales--1||o__Xanthomonadales--2:capture_phylum_counter=p__Acidobacteriota--1||p__Actinobacteriota--2||p__Deinococcota--1||p__Desulfobacterota--1||p__Firmicutes--7||p__Firmicutes_A--3||p__Firmicutes_G--2||p__Halobacteriota--9||p__Krumholzibacteriota--1||p__Myxococcota--2||p__Nanoarchaeota--1||p__Planctomycetota--2||p__Proteobacteria--122||p__SAR324--1||p__Synergistota--1||p__Verrucomicrobiota--2:capture_species_counter=s__Allorhizobium sp002796995--40||s__Allorhizobium sp003527225--1||s__Allosphingosinicella parva--3||s__BOG-933 sp903920145--1||s__Bosea sp004123845--1||s__CAHJWH01 sp009765965--2||s__CAINDZ01 sp903912525--1||s__CAIRSR01 sp903881315--1||s__Competibacter_A sp016713505--1||s__Deinococcus radiodurans--1||s__Devosia_A sp001899085--2||s__Dongia sp000620685--1||s__Dongia sp016183985--1||s__Duganella alba--2||s__Duganella zoogloeoides--1||s__FEN-727 sp003154635--1||s__Fen-1342 sp003162245--2||s__GCA-2753255 sp002753255--1||s__Gemmobacter_B sp003060865--1||s__Geodermatophilus nigrescens--1||s__Granulicella_C rosea--1||s__Halorussus rarus--1||s__Halorussus sp010747475--3||s__Haloterrigena salina--2||s__Haloterrigena turkmenica--1||s__Hydrogenispora ethanolica--2||s__Hylemonella gracilis_B--1||s__JAAYLU01 sp018436785--1||s__JACRCI01 sp016219105--1||s__JAGVZE01 sp018302815--1||s__Kineothrix alysoides--2||s__Kushneria indalinina--2||s__Kushneria marisflavi--1||s__Massilia aurea_A--4||s__Massilia oculi--1||s__Methylobacterium organophilum--1||s__Methylobacterium sp011043735--1||s__Methylobacterium sp900112625--1||s__Natrinema salaciae--1||s__Natrinema sp005938085--1||s__Neorhizobium cellulosilyticum--1||s__Paenibacillus taichungensis--1||s__Paenibacillus_J dauci--1||s__Paenibacillus_T xylaniclasticus--5||s__Palsa-881 sp018241335--4||s__Pararhizobium sp001424045--3||s__Phenylobacterium sp001557235--2||s__Phenylobacterium sp002441055--1||s__Pseudoduganella sp003053665--3||s__Pseudolabrys sp003133345--1||s__Pseudomonas_A sp003488145--4||s__Pseudomonas_E arsenicoxydans--1||s__Pseudomonas_E graminis_D--1||s__Pseudomonas_E mandelii_D--1||s__Pseudomonas_E sp001655595--1||s__Pseudomonas_E sp002018875--1||s__Pseudomonas_E sp010095445--1||s__Pseudomonas_E sp900005815--1||s__Pseudomonas_E yamanorum--1||s__Pseudorhodoferax sp001422365--1||s__RGIG8607 sp910588535--1||s__Rhodanobacter sp000427505--1||s__SYFR01 sp005800325--2||s__SZAS-83 sp018241525--1||s__Salinicola halophilus--1||s__Sphingomonas aquatilis--1||s__Sphingomonas ginsenosidimutans--9||s__Sphingomonas hankookensis--4||s__Sphingomonas mucosissima--1||s__Sphingopyxis sp003609815--2||s__Stenotrophomonas sp003028475--1||s__Tateyamaria sp000814025--1||s__U87765 sp018131225--1||s__UBA693 sp903913865--2||s__Vibrio maritimus--1:evalue_avg=2.2261904761905813e-23:evalue_max=1.87e-21:evalue_min=2.95e-76:evalue_std=2.0403372737065284e-22:evalue_sum=1.8700000000000883e-21:gapopen_avg=0.21428571428571427:gapopen_max=2.0:gapopen_min=0.0:gapopen_std=0.4675346407223611:gapopen_sum=18.0:gtdb_class_counter=c__Alphaproteobacteria--38||c__Gammaproteobacteria--1||c__Syntrophorhabdia--1:gtdb_domain_counter=d__Bacteria--40:gtdb_family_counter=f__Oleiphilaceae--1||f__Rhodobacteraceae--1||f__Sphingomonadaceae--36||f__Stellaceae--1||f__Syntrophorhabdaceae--1:gtdb_genus_counter=g__Allosphingosinicella--26||g__Blastomonas--1||g__CAIXXC01--1||g__Celeribacter--1||g__Marinobacter--1||g__Novosphingobium--9||g__Syntrophorhabdus--1:gtdb_order_counter=o__ATCC43930--1||o__Pseudomonadales--1||o__Rhodobacterales--1||o__Sphingomonadales--36||o__Syntrophorhabdales--1:gtdb_phylum_counter=p__Desulfobacterota_G--1||p__Proteobacteria--39:gtdb_species_counter=s__Allosphingosinicella deserti--8||s__Allosphingosinicella parva--6||s__Allosphingosinicella sp004135585--12||s__Blastomonas sp000786215--1||s__CAIXXC01 sp903923205--1||s__Celeribacter baekdonensis_B--1||s__Marinobacter sp002563885--1||s__Novosphingobium jiangmenense--1||s__Novosphingobium meiothermophilum--1||s__Novosphingobium olei--1||s__Novosphingobium piscinae--1||s__Novosphingobium sp002280675--1||s__Novosphingobium sp003454795--1||s__Novosphingobium sp900176395--1||s__Novosphingobium subterraneum--1||s__Novosphingobium taihuense--1||s__Syntrophorhabdus sp002067165--1:heptad_counter=MCP-34H--1||MCP-36H--195||MCP-40H--1:lbd_counter=:lca_tree=f__Sphingomonadaceae:length_avg=127.36904761904762:length_max=156.0:length_min=83.0:length_std=21.98234766171704:length_sum=10699.0:mismatch_avg=17.892857142857142:mismatch_max=47.0:mismatch_min=3.0:mismatch_std=9.26454292417083:mismatch_sum=1503.0:name=N560191:qcovhsp_avg=99.34642857142858:qcovhsp_max=100.0:qcovhsp_min=96.5:qcovhsp_std=0.9231228336038637:qcovhsp_sum=8345.1:qend_avg=127.6547619047619:qend_max=156.0:qend_min=84.0:qend_std=21.940496775091678:qend_sum=10723.0:qstart_avg=1.4047619047619047:qstart_max=4.0:qstart_min=1.0:qstart_std=0.7300610243357465:qstart_sum=118.0:ref_name_counter=RS_GCF_003012735.1_protein.faa_NZ_PXYI01000009.1_45@PF00015_full_PFAM.270.455--5||RS_GCF_003012735.1_protein.faa_NZ_PXYI01000010.1_106@PF00015_full_PFAM.373.555--2||RS_GCF_004135585.1_protein.faa_NZ_CP035501.1_1634@PF00015_full_PFAM.382.561--24||RS_GCF_004135585.1_protein.faa_NZ_CP035501.1_1778@PF00015_full_PFAM.370.561--1||RS_GCF_004135585.1_protein.faa_NZ_CP035501.1_1779@PF00015_full_PFAM.378.561--23||RS_GCF_004135585.1_protein.faa_NZ_CP035501.1_4491@PF00015_full_PFAM.1.152--1||RS_GCF_004564275.1_protein.faa_NZ_SPDV01000005.1_35@PF00015_full_PFAM.372.549--13||RS_GCF_004564275.1_protein.faa_NZ_SPDV01000028.1_38@PF00015_full_PFAM.307.478--7||RS_GCF_004564275.1_protein.faa_NZ_SPDV01000031.1_13@PF00015_full_PFAM.373.553--7||RS_GCF_004564275.1_protein.faa_NZ_SPDV01000041.1_26@PF00015_full_PFAM.379.545--1:scovhsp_avg=70.93690476190477:scovhsp_max=91.2:scovhsp_min=50.0:scovhsp_std=11.962549792288812:scovhsp_sum=5958.700000000001:send_avg=148.63095238095238:send_max=165.0:send_min=87.0:send_std=19.697580893550004:send_sum=12485.0:sstart_avg=22.38095238095238:sstart_max=74.0:sstart_min=2.0:sstart_std=18.367667219384245:sstart_sum=1880.0])0.826:0.033428[&&NHX:Sample_counter=rhizpot1--97||rhizpot2--8||rhizpot3--50||rhiztom2--2||rhiztom3--1:Type_counter=GTDB--45||capture--158:besthit_avg=86.17857142857144:besthit_max=96.9:besthit_min=65.7:besthit_std=6.108735034172628:besthit_sum=7239.000000000001:bitscore_avg=169.45595238095237:bitscore_max=226.0:bitscore_min=84.3:bitscore_std=26.82419942860657:bitscore_sum=14234.3:capture_class_counter=c__Acidobacteriae--1||c__Actinomycetia--1||c__Alphaproteobacteria--87||c__Bacilli--7||c__Clostridia--3||c__Deinococci--1||c__GWC2-55-46--1||c__Gammaproteobacteria--35||c__Geothermincolia--1||c__Halobacteria--9||c__Krumholzibacteria--1||c__Nanoarchaeia--1||c__Phycisphaerae--2||c__Polyangia--2||c__SAR324--1||c__Synergistia--1||c__UBA4882--2||c__Verrucomicrobiae--2:capture_domain_counter=d__Archaea--10||d__Bacteria--148:capture_family_counter=f__ARS49--1||f__Acidobacteriaceae--1||f__Aminobacteriaceae--1||f__Anoxymicrobiaceae--1||f__Azospirillaceae--1||f__Beijerinckiaceae--4||f__Burkholderiaceae--13||f__CAIRSR01--1||f__Caulobacteraceae--9||f__Competibacteraceae--1||f__DRQE01--1||f__Deinococcaceae--1||f__Devosiaceae--2||f__Dongiaceae--2||f__Fen-1342--2||f__GCA-2753255--1||f__Geodermatophilaceae--1||f__Haladaptataceae--4||f__Halomonadaceae--4||f__LZORAL124-64-63--1||f__Lachnospiraceae--3||f__Natrialbaceae--5||f__Paenibacillaceae--7||f__Polyangiaceae--2||f__Pseudomonadaceae--12||f__Rhizobiaceae--45||f__Rhodanobacteraceae--1||f__Rhodobacteraceae--2||f__Sphingomonadaceae--20||f__Steroidobacteraceae--1||f__UBA8199--2||f__UBA8346--2||f__Vibrionaceae--1||f__Xanthobacteraceae--2||f__Xanthomonadaceae--1:capture_genus_counter=g__Allorhizobium--41||g__Allosphingosinicella--3||g__BOG-933--1||g__Bosea--1||g__CAHJWH01--2||g__CAINDZ01--1||g__CAIRSR01--1||g__Competibacter_A--1||g__Deinococcus--1||g__Devosia_A--2||g__Dongia--2||g__Duganella--3||g__FEN-727--1||g__Fen-1342--2||g__GCA-2753255--1||g__Gemmobacter_B--1||g__Geodermatophilus--1||g__Granulicella_C--1||g__Halorussus--4||g__Haloterrigena--3||g__Hydrogenispora--2||g__Hylemonella--1||g__JAAYLU01--1||g__JACRCI01--1||g__JAGVZE01--1||g__Kineothrix--2||g__Kushneria--3||g__Massilia--5||g__Methylobacterium--3||g__Natrinema--2||g__Neorhizobium--1||g__Paenibacillus--1||g__Paenibacillus_J--1||g__Paenibacillus_T--5||g__Palsa-881--4||g__Pararhizobium--3||g__Phenylobacterium--3||g__Pseudoduganella--3||g__Pseudolabrys--1||g__Pseudomonas_A--4||g__Pseudomonas_E--8||g__Pseudorhodoferax--1||g__RGIG8607--1||g__Rhodanobacter--1||g__SYFR01--2||g__SZAS-83--1||g__Salinicola--1||g__Sphingomonas--15||g__Sphingopyxis--2||g__Stenotrophomonas--1||g__Tateyamaria--1||g__U87765--1||g__UBA693--2||g__Vibrio--1:capture_order_counter=o__Acidobacteriales--1||o__Azospirillales--1||o__Burkholderiales--13||o__CAIRSR01--1||o__Caulobacterales--9||o__Competibacterales--1||o__Deinococcales--1||o__Dongiales--2||o__Enterobacterales--1||o__Fen-727--1||o__GWC2-55-46--1||o__Halobacteriales--9||o__LZORAL124-64-63--1||o__Lachnospirales--3||o__Mycobacteriales--1||o__Paenibacillales--7||o__Pedosphaerales--2||o__Polyangiales--2||o__Pseudomonadales--16||o__Rhizobiales--53||o__Rhodobacterales--2||o__SAR324--1||o__Sphingomonadales--20||o__Steroidobacterales--1||o__Synergistales--1||o__UBA1845--2||o__UBA8346--2||o__Woesearchaeales--1||o__Xanthomonadales--2:capture_phylum_counter=p__Acidobacteriota--1||p__Actinobacteriota--2||p__Deinococcota--1||p__Desulfobacterota--1||p__Firmicutes--7||p__Firmicutes_A--3||p__Firmicutes_G--2||p__Halobacteriota--9||p__Krumholzibacteriota--1||p__Myxococcota--2||p__Nanoarchaeota--1||p__Planctomycetota--2||p__Proteobacteria--122||p__SAR324--1||p__Synergistota--1||p__Verrucomicrobiota--2:capture_species_counter=s__Allorhizobium sp002796995--40||s__Allorhizobium sp003527225--1||s__Allosphingosinicella parva--3||s__BOG-933 sp903920145--1||s__Bosea sp004123845--1||s__CAHJWH01 sp009765965--2||s__CAINDZ01 sp903912525--1||s__CAIRSR01 sp903881315--1||s__Competibacter_A sp016713505--1||s__Deinococcus radiodurans--1||s__Devosia_A sp001899085--2||s__Dongia sp000620685--1||s__Dongia sp016183985--1||s__Duganella alba--2||s__Duganella zoogloeoides--1||s__FEN-727 sp003154635--1||s__Fen-1342 sp003162245--2||s__GCA-2753255 sp002753255--1||s__Gemmobacter_B sp003060865--1||s__Geodermatophilus nigrescens--1||s__Granulicella_C rosea--1||s__Halorussus rarus--1||s__Halorussus sp010747475--3||s__Haloterrigena salina--2||s__Haloterrigena turkmenica--1||s__Hydrogenispora ethanolica--2||s__Hylemonella gracilis_B--1||s__JAAYLU01 sp018436785--1||s__JACRCI01 sp016219105--1||s__JAGVZE01 sp018302815--1||s__Kineothrix alysoides--2||s__Kushneria indalinina--2||s__Kushneria marisflavi--1||s__Massilia aurea_A--4||s__Massilia oculi--1||s__Methylobacterium organophilum--1||s__Methylobacterium sp011043735--1||s__Methylobacterium sp900112625--1||s__Natrinema salaciae--1||s__Natrinema sp005938085--1||s__Neorhizobium cellulosilyticum--1||s__Paenibacillus taichungensis--1||s__Paenibacillus_J dauci--1||s__Paenibacillus_T xylaniclasticus--5||s__Palsa-881 sp018241335--4||s__Pararhizobium sp001424045--3||s__Phenylobacterium sp001557235--2||s__Phenylobacterium sp002441055--1||s__Pseudoduganella sp003053665--3||s__Pseudolabrys sp003133345--1||s__Pseudomonas_A sp003488145--4||s__Pseudomonas_E arsenicoxydans--1||s__Pseudomonas_E graminis_D--1||s__Pseudomonas_E mandelii_D--1||s__Pseudomonas_E sp001655595--1||s__Pseudomonas_E sp002018875--1||s__Pseudomonas_E sp010095445--1||s__Pseudomonas_E sp900005815--1||s__Pseudomonas_E yamanorum--1||s__Pseudorhodoferax sp001422365--1||s__RGIG8607 sp910588535--1||s__Rhodanobacter sp000427505--1||s__SYFR01 sp005800325--2||s__SZAS-83 sp018241525--1||s__Salinicola halophilus--1||s__Sphingomonas aquatilis--1||s__Sphingomonas ginsenosidimutans--9||s__Sphingomonas hankookensis--4||s__Sphingomonas mucosissima--1||s__Sphingopyxis sp003609815--2||s__Stenotrophomonas sp003028475--1||s__Tateyamaria sp000814025--1||s__U87765 sp018131225--1||s__UBA693 sp903913865--2||s__Vibrio maritimus--1:evalue_avg=2.2261904761905813e-23:evalue_max=1.87e-21:evalue_min=2.95e-76:evalue_std=2.0403372737065284e-22:evalue_sum=1.8700000000000883e-21:gapopen_avg=0.21428571428571427:gapopen_max=2.0:gapopen_min=0.0:gapopen_std=0.4675346407223611:gapopen_sum=18.0:gtdb_class_counter=c__Alphaproteobacteria--43||c__Gammaproteobacteria--1||c__Syntrophorhabdia--1:gtdb_domain_counter=d__Bacteria--45:gtdb_family_counter=f__Beijerinckiaceae--1||f__Oleiphilaceae--1||f__Rhodobacteraceae--1||f__Sphingomonadaceae--40||f__Stellaceae--1||f__Syntrophorhabdaceae--1:gtdb_genus_counter=g__Allosphingosinicella--26||g__Blastomonas--1||g__CAIXXC01--1||g__Celeribacter--1||g__Marinobacter--1||g__Novosphingobium--9||g__Rhizorhabdus--4||g__Rhodoblastus--1||g__Syntrophorhabdus--1:gtdb_order_counter=o__ATCC43930--1||o__Pseudomonadales--1||o__Rhizobiales--1||o__Rhodobacterales--1||o__Sphingomonadales--40||o__Syntrophorhabdales--1:gtdb_phylum_counter=p__Desulfobacterota_G--1||p__Proteobacteria--44:gtdb_species_counter=s__Allosphingosinicella deserti--8||s__Allosphingosinicella parva--6||s__Allosphingosinicella sp004135585--12||s__Blastomonas sp000786215--1||s__CAIXXC01 sp903923205--1||s__Celeribacter baekdonensis_B--1||s__Marinobacter sp002563885--1||s__Novosphingobium jiangmenense--1||s__Novosphingobium meiothermophilum--1||s__Novosphingobium olei--1||s__Novosphingobium piscinae--1||s__Novosphingobium sp002280675--1||s__Novosphingobium sp003454795--1||s__Novosphingobium sp900176395--1||s__Novosphingobium subterraneum--1||s__Novosphingobium taihuense--1||s__Rhizorhabdus sp011044255--3||s__Rhizorhabdus sp018006725--1||s__Rhodoblastus acidophilus_A--1||s__Syntrophorhabdus sp002067165--1:heptad_counter=MCP-34H--1||MCP-36H--200||MCP-40H--1:lbd_counter=:lca_tree=c__Alphaproteobacteria:length_avg=127.36904761904762:length_max=156.0:length_min=83.0:length_std=21.98234766171704:length_sum=10699.0:mismatch_avg=17.892857142857142:mismatch_max=47.0:mismatch_min=3.0:mismatch_std=9.26454292417083:mismatch_sum=1503.0:name=N560192:qcovhsp_avg=99.34642857142858:qcovhsp_max=100.0:qcovhsp_min=96.5:qcovhsp_std=0.9231228336038637:qcovhsp_sum=8345.1:qend_avg=127.6547619047619:qend_max=156.0:qend_min=84.0:qend_std=21.940496775091678:qend_sum=10723.0:qstart_avg=1.4047619047619047:qstart_max=4.0:qstart_min=1.0:qstart_std=0.7300610243357465:qstart_sum=118.0:ref_name_counter=RS_GCF_003012735.1_protein.faa_NZ_PXYI01000009.1_45@PF00015_full_PFAM.270.455--5||RS_GCF_003012735.1_protein.faa_NZ_PXYI01000010.1_106@PF00015_full_PFAM.373.555--2||RS_GCF_004135585.1_protein.faa_NZ_CP035501.1_1634@PF00015_full_PFAM.382.561--24||RS_GCF_004135585.1_protein.faa_NZ_CP035501.1_1778@PF00015_full_PFAM.370.561--1||RS_GCF_004135585.1_protein.faa_NZ_CP035501.1_1779@PF00015_full_PFAM.378.561--23||RS_GCF_004135585.1_protein.faa_NZ_CP035501.1_4491@PF00015_full_PFAM.1.152--1||RS_GCF_004564275.1_protein.faa_NZ_SPDV01000005.1_35@PF00015_full_PFAM.372.549--13||RS_GCF_004564275.1_protein.faa_NZ_SPDV01000028.1_38@PF00015_full_PFAM.307.478--7||RS_GCF_004564275.1_protein.faa_NZ_SPDV01000031.1_13@PF00015_full_PFAM.373.553--7||RS_GCF_004564275.1_protein.faa_NZ_SPDV01000041.1_26@PF00015_full_PFAM.379.545--1:scovhsp_avg=70.93690476190477:scovhsp_max=91.2:scovhsp_min=50.0:scovhsp_std=11.962549792288812:scovhsp_sum=5958.700000000001:send_avg=148.63095238095238:send_max=165.0:send_min=87.0:send_std=19.697580893550004:send_sum=12485.0:sstart_avg=22.38095238095238:sstart_max=74.0:sstart_min=2.0:sstart_std=18.367667219384245:sstart_sum=1880.0],(((e19f9c72-b59d-4dac-92dc-410e6925d212_4@MCPsignal.414.457:5e-09[&&NHX:Sample=rhizpot3:Type=capture:capture_class=c__Desulfovibrionia:capture_domain=d__Bacteria:capture_family=f__Desulfovibrionaceae:capture_genus=g__Solidesulfovibrio:capture_order=o__Desulfovibrionales:capture_phylum=p__Desulfobacterota_I:capture_species=s__Solidesulfovibrio magneticus_A:heptad=MCP-36H],2ef0f053-573c-4430-8bb4-635900fb1f36_4@MCPsignal.131.220:0.345899[&&NHX:Sample=rhizpot1:Type=capture:capture_class=c__Holophagae:capture_domain=d__Bacteria:capture_family=f__Holophagaceae:capture_genus=g__Geothrix:capture_order=o__Holophagales:capture_phylum=p__Acidobacteriota:capture_species=s__Geothrix sp903890595:heptad=MCP-36H])0.84:0.0647453[&&NHX:Sample_counter=rhizpot1--1||rhizpot3--1:Type_counter=capture--2:capture_class_counter=c__Desulfovibrionia--1||c__Holophagae--1:capture_domain_counter=d__Bacteria--2:capture_family_counter=f__Desulfovibrionaceae--1||f__Holophagaceae--1:capture_genus_counter=g__Geothrix--1||g__Solidesulfovibrio--1:capture_order_counter=o__Desulfovibrionales--1||o__Holophagales--1:capture_phylum_counter=p__Acidobacteriota--1||p__Desulfobacterota_I--1:capture_species_counter=s__Geothrix sp903890595--1||s__Solidesulfovibrio magneticus_A--1:gtdb_class_counter=:gtdb_domain_counter=:gtdb_family_counter=:gtdb_genus_counter=:gtdb_order_counter=:gtdb_phylum_counter=:gtdb_species_counter=:heptad_counter=MCP-36H--2:lbd_counter=:name=N560195:ref_name_counter=],(b0c3539a-a310-4614-9327-26c55b801633_4@MCPsignal.459.506:5e-09[&&NHX:Sample=rhiztom1:Type=capture:capture_class=c__Alphaproteobacteria:capture_domain=d__Bacteria:capture_family=f__Caulobacteraceae:capture_genus=g__Caulobacter:capture_order=o__Caulobacterales:capture_phylum=p__Proteobacteria:capture_species=s__Caulobacter sp001556515:heptad=MCP-36H],ee91c781-a151-4250-9a23-edc1379a877f_6@MCPsignal.129.199:5e-09[&&NHX:Sample=rhiztom1:Type=capture:capture_class=c__Alphaproteobacteria:capture_domain=d__Bacteria:capture_family=f__Caulobacteraceae:capture_genus=g__Brevundimonas:capture_order=o__Caulobacterales:capture_phylum=p__Proteobacteria:capture_species=s__Brevundimonas sp002479495:heptad=MCP-36H])0.866:0.0930139[&&NHX:Sample_counter=rhiztom1--2:Type_counter=capture--2:capture_class_counter=c__Alphaproteobacteria--2:capture_domain_counter=d__Bacteria--2:capture_family_counter=f__Caulobacteraceae--2:capture_genus_counter=g__Brevundimonas--1||g__Caulobacter--1:capture_order_counter=o__Caulobacterales--2:capture_phylum_counter=p__Proteobacteria--2:capture_species_counter=s__Brevundimonas sp002479495--1||s__Caulobacter sp001556515--1:gtdb_class_counter=:gtdb_domain_counter=:gtdb_family_counter=:gtdb_genus_counter=:gtdb_order_counter=:gtdb_phylum_counter=:gtdb_species_counter=:heptad_counter=MCP-36H--2:lbd_counter=:name=N560198:ref_name_counter=])0:1.3e-08[&&NHX:Sample_counter=rhizpot1--1||rhizpot3--1||rhiztom1--2:Type_counter=capture--4:capture_class_counter=c__Alphaproteobacteria--2||c__Desulfovibrionia--1||c__Holophagae--1:capture_domain_counter=d__Bacteria--4:capture_family_counter=f__Caulobacteraceae--2||f__Desulfovibrionaceae--1||f__Holophagaceae--1:capture_genus_counter=g__Brevundimonas--1||g__Caulobacter--1||g__Geothrix--1||g__Solidesulfovibrio--1:capture_order_counter=o__Caulobacterales--2||o__Desulfovibrionales--1||o__Holophagales--1:capture_phylum_counter=p__Acidobacteriota--1||p__Desulfobacterota_I--1||p__Proteobacteria--2:capture_species_counter=s__Brevundimonas sp002479495--1||s__Caulobacter sp001556515--1||s__Geothrix sp903890595--1||s__Solidesulfovibrio magneticus_A--1:gtdb_class_counter=:gtdb_domain_counter=:gtdb_family_counter=:gtdb_genus_counter=:gtdb_order_counter=:gtdb_phylum_counter=:gtdb_species_counter=:heptad_counter=MCP-36H--4:lbd_counter=:name=N560199:ref_name_counter=],(97f582c7-1475-4174-8880-969873d7e604_5@MCPsignal.127.227:0.335604[&&NHX:Sample=rhiztom3:Type=capture:besthit=63.6:bitscore=114.0:capture_class=c__Gammaproteobacteria:capture_domain=d__Bacteria:capture_family=f__Enterobacteriaceae:capture_genus=g__Pseudescherichia:capture_order=o__Enterobacterales:capture_phylum=p__Proteobacteria:capture_species=s__Pseudescherichia vulneris:evalue=4.56e-33:gapopen=0.0:heptad=MCP-36H:length=99.0:mismatch=36.0:qcovhsp=99.0:qend=100.0:qstart=2.0:ref_name=RS_GCF_000744465.1_protein.faa_NZ_JQLZ01000003.1_334@PF00015_full_PFAM.334.510:scovhsp=56.3:send=154.0:sstart=56.0],2ab17eda-d24b-411d-b167-a2c31f67936c_6@MCPsignal.184.236:0.256692[&&NHX:Sample=rhiztom1:Type=capture:capture_class=c__Holophagae:capture_domain=d__Bacteria:capture_family=f__Holophagaceae:capture_genus=g__Geothrix:capture_order=o__Holophagales:capture_phylum=p__Acidobacteriota:capture_species=s__Geothrix sp903839205:heptad=MCP-36H])0:5e-09[&&NHX:Sample_counter=rhiztom1--1||rhiztom3--1:Type_counter=capture--2:besthit_avg=63.6:besthit_max=63.6:besthit_min=63.6:besthit_std=0:besthit_sum=63.6:bitscore_avg=114.0:bitscore_max=114.0:bitscore_min=114.0:bitscore_std=0:bitscore_sum=114.0:capture_class_counter=c__Gammaproteobacteria--1||c__Holophagae--1:capture_domain_counter=d__Bacteria--2:capture_family_counter=f__Enterobacteriaceae--1||f__Holophagaceae--1:capture_genus_counter=g__Geothrix--1||g__Pseudescherichia--1:capture_order_counter=o__Enterobacterales--1||o__Holophagales--1:capture_phylum_counter=p__Acidobacteriota--1||p__Proteobacteria--1:capture_species_counter=s__Geothrix sp903839205--1||s__Pseudescherichia vulneris--1:evalue_avg=4.56e-33:evalue_max=4.56e-33:evalue_min=4.56e-33:evalue_std=0:evalue_sum=4.56e-33:gapopen_avg=0.0:gapopen_max=0.0:gapopen_min=0.0:gapopen_std=0:gapopen_sum=0.0:gtdb_class_counter=:gtdb_domain_counter=:gtdb_family_counter=:gtdb_genus_counter=:gtdb_order_counter=:gtdb_phylum_counter=:gtdb_species_counter=:heptad_counter=MCP-36H--2:lbd_counter=:length_avg=99.0:length_max=99.0:length_min=99.0:length_std=0:length_sum=99.0:mismatch_avg=36.0:mismatch_max=36.0:mismatch_min=36.0:mismatch_std=0:mismatch_sum=36.0:name=N560202:qcovhsp_avg=99.0:qcovhsp_max=99.0:qcovhsp_min=99.0:qcovhsp_std=0:qcovhsp_sum=99.0:qend_avg=100.0:qend_max=100.0:qend_min=100.0:qend_std=0:qend_sum=100.0:qstart_avg=2.0:qstart_max=2.0:qstart_min=2.0:qstart_std=0:qstart_sum=2.0:ref_name_counter=RS_GCF_000744465.1_protein.faa_NZ_JQLZ01000003.1_334@PF00015_full_PFAM.334.510--1:scovhsp_avg=56.3:scovhsp_max=56.3:scovhsp_min=56.3:scovhsp_std=0:scovhsp_sum=56.3:send_avg=154.0:send_max=154.0:send_min=154.0:send_std=0:send_sum=154.0:sstart_avg=56.0:sstart_max=56.0:sstart_min=56.0:sstart_std=0:sstart_sum=56.0])0.849:0.056964[&&NHX:Sample_counter=rhizpot1--1||rhizpot3--1||rhiztom1--3||rhiztom3--1:Type_counter=capture--6:besthit_avg=63.6:besthit_max=63.6:besthit_min=63.6:besthit_std=0:besthit_sum=63.6:bitscore_avg=114.0:bitscore_max=114.0:bitscore_min=114.0:bitscore_std=0:bitscore_sum=114.0:capture_class_counter=c__Alphaproteobacteria--2||c__Desulfovibrionia--1||c__Gammaproteobacteria--1||c__Holophagae--2:capture_domain_counter=d__Bacteria--6:capture_family_counter=f__Caulobacteraceae--2||f__Desulfovibrionaceae--1||f__Enterobacteriaceae--1||f__Holophagaceae--2:capture_genus_counter=g__Brevundimonas--1||g__Caulobacter--1||g__Geothrix--2||g__Pseudescherichia--1||g__Solidesulfovibrio--1:capture_order_counter=o__Caulobacterales--2||o__Desulfovibrionales--1||o__Enterobacterales--1||o__Holophagales--2:capture_phylum_counter=p__Acidobacteriota--2||p__Desulfobacterota_I--1||p__Proteobacteria--3:capture_species_counter=s__Brevundimonas sp002479495--1||s__Caulobacter sp001556515--1||s__Geothrix sp903839205--1||s__Geothrix sp903890595--1||s__Pseudescherichia vulneris--1||s__Solidesulfovibrio magneticus_A--1:evalue_avg=4.56e-33:evalue_max=4.56e-33:evalue_min=4.56e-33:evalue_std=0:evalue_sum=4.56e-33:gapopen_avg=0.0:gapopen_max=0.0:gapopen_min=0.0:gapopen_std=0:gapopen_sum=0.0:gtdb_class_counter=:gtdb_domain_counter=:gtdb_family_counter=:gtdb_genus_counter=:gtdb_order_counter=:gtdb_phylum_counter=:gtdb_species_counter=:heptad_counter=MCP-36H--6:lbd_counter=:length_avg=99.0:length_max=99.0:length_min=99.0:length_std=0:length_sum=99.0:mismatch_avg=36.0:mismatch_max=36.0:mismatch_min=36.0:mismatch_std=0:mismatch_sum=36.0:name=N560203:qcovhsp_avg=99.0:qcovhsp_max=99.0:qcovhsp_min=99.0:qcovhsp_std=0:qcovhsp_sum=99.0:qend_avg=100.0:qend_max=100.0:qend_min=100.0:qend_std=0:qend_sum=100.0:qstart_avg=2.0:qstart_max=2.0:qstart_min=2.0:qstart_std=0:qstart_sum=2.0:ref_name_counter=RS_GCF_000744465.1_protein.faa_NZ_JQLZ01000003.1_334@PF00015_full_PFAM.334.510--1:scovhsp_avg=56.3:scovhsp_max=56.3:scovhsp_min=56.3:scovhsp_std=0:scovhsp_sum=56.3:send_avg=154.0:send_max=154.0:send_min=154.0:send_std=0:send_sum=154.0:sstart_avg=56.0:sstart_max=56.0:sstart_min=56.0:sstart_std=0:sstart_sum=56.0])0.626:0.0105398[&&NHX:Sample_counter=rhizpot1--98||rhizpot2--8||rhizpot3--51||rhiztom1--3||rhiztom2--2||rhiztom3--2:Type_counter=GTDB--45||capture--164:besthit_avg=85.9129411764706:besthit_max=96.9:besthit_min=63.6:besthit_std=6.547514763620768:besthit_sum=7302.6:bitscore_avg=168.80352941176469:bitscore_max=226.0:bitscore_min=84.3:bitscore_std=27.334090206095354:bitscore_sum=14348.3:capture_class_counter=c__Acidobacteriae--1||c__Actinomycetia--1||c__Alphaproteobacteria--89||c__Bacilli--7||c__Clostridia--3||c__Deinococci--1||c__Desulfovibrionia--1||c__GWC2-55-46--1||c__Gammaproteobacteria--36||c__Geothermincolia--1||c__Halobacteria--9||c__Holophagae--2||c__Krumholzibacteria--1||c__Nanoarchaeia--1||c__Phycisphaerae--2||c__Polyangia--2||c__SAR324--1||c__Synergistia--1||c__UBA4882--2||c__Verrucomicrobiae--2:capture_domain_counter=d__Archaea--10||d__Bacteria--154:capture_family_counter=f__ARS49--1||f__Acidobacteriaceae--1||f__Aminobacteriaceae--1||f__Anoxymicrobiaceae--1||f__Azospirillaceae--1||f__Beijerinckiaceae--4||f__Burkholderiaceae--13||f__CAIRSR01--1||f__Caulobacteraceae--11||f__Competibacteraceae--1||f__DRQE01--1||f__Deinococcaceae--1||f__Desulfovibrionaceae--1||f__Devosiaceae--2||f__Dongiaceae--2||f__Enterobacteriaceae--1||f__Fen-1342--2||f__GCA-2753255--1||f__Geodermatophilaceae--1||f__Haladaptataceae--4||f__Halomonadaceae--4||f__Holophagaceae--2||f__LZORAL124-64-63--1||f__Lachnospiraceae--3||f__Natrialbaceae--5||f__Paenibacillaceae--7||f__Polyangiaceae--2||f__Pseudomonadaceae--12||f__Rhizobiaceae--45||f__Rhodanobacteraceae--1||f__Rhodobacteraceae--2||f__Sphingomonadaceae--20||f__Steroidobacteraceae--1||f__UBA8199--2||f__UBA8346--2||f__Vibrionaceae--1||f__Xanthobacteraceae--2||f__Xanthomonadaceae--1:capture_genus_counter=g__Allorhizobium--41||g__Allosphingosinicella--3||g__BOG-933--1||g__Bosea--1||g__Brevundimonas--1||g__CAHJWH01--2||g__CAINDZ01--1||g__CAIRSR01--1||g__Caulobacter--1||g__Competibacter_A--1||g__Deinococcus--1||g__Devosia_A--2||g__Dongia--2||g__Duganella--3||g__FEN-727--1||g__Fen-1342--2||g__GCA-2753255--1||g__Gemmobacter_B--1||g__Geodermatophilus--1||g__Geothrix--2||g__Granulicella_C--1||g__Halorussus--4||g__Haloterrigena--3||g__Hydrogenispora--2||g__Hylemonella--1||g__JAAYLU01--1||g__JACRCI01--1||g__JAGVZE01--1||g__Kineothrix--2||g__Kushneria--3||g__Massilia--5||g__Methylobacterium--3||g__Natrinema--2||g__Neorhizobium--1||g__Paenibacillus--1||g__Paenibacillus_J--1||g__Paenibacillus_T--5||g__Palsa-881--4||g__Pararhizobium--3||g__Phenylobacterium--3||g__Pseudescherichia--1||g__Pseudoduganella--3||g__Pseudolabrys--1||g__Pseudomonas_A--4||g__Pseudomonas_E--8||g__Pseudorhodoferax--1||g__RGIG8607--1||g__Rhodanobacter--1||g__SYFR01--2||g__SZAS-83--1||g__Salinicola--1||g__Solidesulfovibrio--1||g__Sphingomonas--15||g__Sphingopyxis--2||g__Stenotrophomonas--1||g__Tateyamaria--1||g__U87765--1||g__UBA693--2||g__Vibrio--1:capture_order_counter=o__Acidobacteriales--1||o__Azospirillales--1||o__Burkholderiales--13||o__CAIRSR01--1||o__Caulobacterales--11||o__Competibacterales--1||o__Deinococcales--1||o__Desulfovibrionales--1||o__Dongiales--2||o__Enterobacterales--2||o__Fen-727--1||o__GWC2-55-46--1||o__Halobacteriales--9||o__Holophagales--2||o__LZORAL124-64-63--1||o__Lachnospirales--3||o__Mycobacteriales--1||o__Paenibacillales--7||o__Pedosphaerales--2||o__Polyangiales--2||o__Pseudomonadales--16||o__Rhizobiales--53||o__Rhodobacterales--2||o__SAR324--1||o__Sphingomonadales--20||o__Steroidobacterales--1||o__Synergistales--1||o__UBA1845--2||o__UBA8346--2||o__Woesearchaeales--1||o__Xanthomonadales--2:capture_phylum_counter=p__Acidobacteriota--3||p__Actinobacteriota--2||p__Deinococcota--1||p__Desulfobacterota--1||p__Desulfobacterota_I--1||p__Firmicutes--7||p__Firmicutes_A--3||p__Firmicutes_G--2||p__Halobacteriota--9||p__Krumholzibacteriota--1||p__Myxococcota--2||p__Nanoarchaeota--1||p__Planctomycetota--2||p__Proteobacteria--125||p__SAR324--1||p__Synergistota--1||p__Verrucomicrobiota--2:capture_species_counter=s__Allorhizobium sp002796995--40||s__Allorhizobium sp003527225--1||s__Allosphingosinicella parva--3||s__BOG-933 sp903920145--1||s__Bosea sp004123845--1||s__Brevundimonas sp002479495--1||s__CAHJWH01 sp009765965--2||s__CAINDZ01 sp903912525--1||s__CAIRSR01 sp903881315--1||s__Caulobacter sp001556515--1||s__Competibacter_A sp016713505--1||s__Deinococcus radiodurans--1||s__Devosia_A sp001899085--2||s__Dongia sp000620685--1||s__Dongia sp016183985--1||s__Duganella alba--2||s__Duganella zoogloeoides--1||s__FEN-727 sp003154635--1||s__Fen-1342 sp003162245--2||s__GCA-2753255 sp002753255--1||s__Gemmobacter_B sp003060865--1||s__Geodermatophilus nigrescens--1||s__Geothrix sp903839205--1||s__Geothrix sp903890595--1||s__Granulicella_C rosea--1||s__Halorussus rarus--1||s__Halorussus sp010747475--3||s__Haloterrigena salina--2||s__Haloterrigena turkmenica--1||s__Hydrogenispora ethanolica--2||s__Hylemonella gracilis_B--1||s__JAAYLU01 sp018436785--1||s__JACRCI01 sp016219105--1||s__JAGVZE01 sp018302815--1||s__Kineothrix alysoides--2||s__Kushneria indalinina--2||s__Kushneria marisflavi--1||s__Massilia aurea_A--4||s__Massilia oculi--1||s__Methylobacterium organophilum--1||s__Methylobacterium sp011043735--1||s__Methylobacterium sp900112625--1||s__Natrinema salaciae--1||s__Natrinema sp005938085--1||s__Neorhizobium cellulosilyticum--1||s__Paenibacillus taichungensis--1||s__Paenibacillus_J dauci--1||s__Paenibacillus_T xylaniclasticus--5||s__Palsa-881 sp018241335--4||s__Pararhizobium sp001424045--3||s__Phenylobacterium sp001557235--2||s__Phenylobacterium sp002441055--1||s__Pseudescherichia vulneris--1||s__Pseudoduganella sp003053665--3||s__Pseudolabrys sp003133345--1||s__Pseudomonas_A sp003488145--4||s__Pseudomonas_E arsenicoxydans--1||s__Pseudomonas_E graminis_D--1||s__Pseudomonas_E mandelii_D--1||s__Pseudomonas_E sp001655595--1||s__Pseudomonas_E sp002018875--1||s__Pseudomonas_E sp010095445--1||s__Pseudomonas_E sp900005815--1||s__Pseudomonas_E yamanorum--1||s__Pseudorhodoferax sp001422365--1||s__RGIG8607 sp910588535--1||s__Rhodanobacter sp000427505--1||s__SYFR01 sp005800325--2||s__SZAS-83 sp018241525--1||s__Salinicola halophilus--1||s__Solidesulfovibrio magneticus_A--1||s__Sphingomonas aquatilis--1||s__Sphingomonas ginsenosidimutans--9||s__Sphingomonas hankookensis--4||s__Sphingomonas mucosissima--1||s__Sphingopyxis sp003609815--2||s__Stenotrophomonas sp003028475--1||s__Tateyamaria sp000814025--1||s__U87765 sp018131225--1||s__UBA693 sp903913865--2||s__Vibrio maritimus--1:evalue_avg=2.2000000000054686e-23:evalue_max=1.87e-21:evalue_min=2.95e-76:evalue_std=2.028299780604376e-22:evalue_sum=1.8700000000046484e-21:gapopen_avg=0.21176470588235294:gapopen_max=2.0:gapopen_min=0.0:gapopen_std=0.4653241995042357:gapopen_sum=18.0:gtdb_class_counter=c__Alphaproteobacteria--43||c__Gammaproteobacteria--1||c__Syntrophorhabdia--1:gtdb_domain_counter=d__Bacteria--45:gtdb_family_counter=f__Beijerinckiaceae--1||f__Oleiphilaceae--1||f__Rhodobacteraceae--1||f__Sphingomonadaceae--40||f__Stellaceae--1||f__Syntrophorhabdaceae--1:gtdb_genus_counter=g__Allosphingosinicella--26||g__Blastomonas--1||g__CAIXXC01--1||g__Celeribacter--1||g__Marinobacter--1||g__Novosphingobium--9||g__Rhizorhabdus--4||g__Rhodoblastus--1||g__Syntrophorhabdus--1:gtdb_order_counter=o__ATCC43930--1||o__Pseudomonadales--1||o__Rhizobiales--1||o__Rhodobacterales--1||o__Sphingomonadales--40||o__Syntrophorhabdales--1:gtdb_phylum_counter=p__Desulfobacterota_G--1||p__Proteobacteria--44:gtdb_species_counter=s__Allosphingosinicella deserti--8||s__Allosphingosinicella parva--6||s__Allosphingosinicella sp004135585--12||s__Blastomonas sp000786215--1||s__CAIXXC01 sp903923205--1||s__Celeribacter baekdonensis_B--1||s__Marinobacter sp002563885--1||s__Novosphingobium jiangmenense--1||s__Novosphingobium meiothermophilum--1||s__Novosphingobium olei--1||s__Novosphingobium piscinae--1||s__Novosphingobium sp002280675--1||s__Novosphingobium sp003454795--1||s__Novosphingobium sp900176395--1||s__Novosphingobium subterraneum--1||s__Novosphingobium taihuense--1||s__Rhizorhabdus sp011044255--3||s__Rhizorhabdus sp018006725--1||s__Rhodoblastus acidophilus_A--1||s__Syntrophorhabdus sp002067165--1:heptad_counter=MCP-34H--1||MCP-36H--206||MCP-40H--1:lbd_counter=:lca_tree=c__Alphaproteobacteria:length_avg=127.03529411764706:length_max=156.0:length_min=83.0:length_std=22.06669924765085:length_sum=10798.0:mismatch_avg=18.105882352941176:mismatch_max=47.0:mismatch_min=3.0:mismatch_std=9.416327675413399:mismatch_sum=1539.0:name=N560204:qcovhsp_avg=99.34235294117647:qcovhsp_max=100.0:qcovhsp_min=96.5:qcovhsp_std=0.9183806232644912:qcovhsp_sum=8444.1:qend_avg=127.32941176470588:qend_max=156.0:qend_min=84.0:qend_std=22.014815485039527:qend_sum=10823.0:qstart_avg=1.411764705882353:qstart_max=4.0:qstart_min=1.0:qstart_std=0.728568682369735:qstart_sum=120.0:ref_name_counter=RS_GCF_000744465.1_protein.faa_NZ_JQLZ01000003.1_334@PF00015_full_PFAM.334.510--1||RS_GCF_003012735.1_protein.faa_NZ_PXYI01000009.1_45@PF00015_full_PFAM.270.455--5||RS_GCF_003012735.1_protein.faa_NZ_PXYI01000010.1_106@PF00015_full_PFAM.373.555--2||RS_GCF_004135585.1_protein.faa_NZ_CP035501.1_1634@PF00015_full_PFAM.382.561--24||RS_GCF_004135585.1_protein.faa_NZ_CP035501.1_1778@PF00015_full_PFAM.370.561--1||RS_GCF_004135585.1_protein.faa_NZ_CP035501.1_1779@PF00015_full_PFAM.378.561--23||RS_GCF_004135585.1_protein.faa_NZ_CP035501.1_4491@PF00015_full_PFAM.1.152--1||RS_GCF_004564275.1_protein.faa_NZ_SPDV01000005.1_35@PF00015_full_PFAM.372.549--13||RS_GCF_004564275.1_protein.faa_NZ_SPDV01000028.1_38@PF00015_full_PFAM.307.478--7||RS_GCF_004564275.1_protein.faa_NZ_SPDV01000031.1_13@PF00015_full_PFAM.373.553--7||RS_GCF_004564275.1_protein.faa_NZ_SPDV01000041.1_26@PF00015_full_PFAM.379.545--1:scovhsp_avg=70.76470588235296:scovhsp_max=91.2:scovhsp_min=50.0:scovhsp_std=11.996643438125208:scovhsp_sum=6015.000000000001:send_avg=148.69411764705882:send_max=165.0:send_min=87.0:send_std=19.588640737385926:send_sum=12639.0:sstart_avg=22.776470588235295:sstart_max=74.0:sstart_min=2.0:sstart_std=18.61858804335848:sstart_sum=1936.0],(ea312157-58d3-4d2f-81bb-02461dfa6028_5@MCPsignal.126.205:0.233463[&&NHX:Sample=rhiztom1:Type=capture:capture_class=c__Alphaproteobacteria:capture_domain=d__Bacteria:capture_family=f__Rhodobacteraceae:capture_genus=g__HIMB11:capture_order=o__Rhodobacterales:capture_phylum=p__Proteobacteria:capture_species=s__HIMB11 sp009920815:heptad=MCP-36H],(RS_GCF_000419765.1_protein.faa_NZ_ATTQ01000054.1_10@PF00015_full_PFAM.139.189:0.0494845[&&NHX:Type=GTDB:gtdb_class=c__Alphaproteobacteria:gtdb_domain=d__Bacteria:gtdb_family=f__Rhizobiaceae:gtdb_genus=g__Rhizobium:gtdb_order=o__Rhizobiales:gtdb_phylum=p__Proteobacteria:gtdb_species=s__Rhizobium mongolense:heptad=MCP-36H:species=d__Bacteria_p__Proteobacteria_c__Alphaproteobacteria_o__Rhizobiales_f__Rhizobiaceae_g__Rhizobium_s__Rhizobium mongolense],(GB_GCA_005518185.1_protein.faa_RKSN01000002.1_304@PF00015_full_PFAM.270.453:0.153971[&&NHX:Type=GTDB:gtdb_class=c__Alphaproteobacteria:gtdb_domain=d__Bacteria:gtdb_family=f__Sphingomonadaceae:gtdb_genus=g__Chakrabartia:gtdb_order=o__Sphingomonadales:gtdb_phylum=p__Proteobacteria:gtdb_species=s__Chakrabartia godavariana:heptad=MCP-36H:species=d__Bacteria_p__Proteobacteria_c__Alphaproteobacteria_o__Sphingomonadales_f__Sphingomonadaceae_g__Chakrabartia_s__Chakrabartia godavariana],(GB_GCA_903839675.1_protein.faa_CAIMDB010000006.1_75@PF00015_full_PFAM.269.456:0.019436[&&NHX:Type=GTDB:gtdb_class=c__Alphaproteobacteria:gtdb_domain=d__Bacteria:gtdb_family=f__Sphingomonadaceae:gtdb_genus=g__Chakrabartia:gtdb_order=o__Sphingomonadales:gtdb_phylum=p__Proteobacteria:gtdb_species=s__Chakrabartia sp903839675:heptad=MCP-36H:species=d__Bacteria_p__Proteobacteria_c__Alphaproteobacteria_o__Sphingomonadales_f__Sphingomonadaceae_g__Chakrabartia_s__Chakrabartia sp903839675],GB_GCA_903958285.1_protein.faa_CAJBSR010000522.1_3@PF00015_full_PFAM.241.429:5e-09[&&NHX:Type=GTDB:gtdb_class=c__Alphaproteobacteria:gtdb_domain=d__Bacteria:gtdb_family=f__Sphingomonadaceae:gtdb_genus=g__Chakrabartia:gtdb_order=o__Sphingomonadales:gtdb_phylum=p__Proteobacteria:gtdb_species=s__Chakrabartia sp903958285:heptad=MCP-36H:species=d__Bacteria_p__Proteobacteria_c__Alphaproteobacteria_o__Sphingomonadales_f__Sphingomonadaceae_g__Chakrabartia_s__Chakrabartia sp903958285])0.99:0.151748[&&NHX:Sample_counter=:Type_counter=GTDB--2:capture_class_counter=:capture_domain_counter=:capture_family_counter=:capture_genus_counter=:capture_order_counter=:capture_phylum_counter=:capture_species_counter=:evoltype=D:gtdb_class_counter=c__Alphaproteobacteria--2:gtdb_domain_counter=d__Bacteria--2:gtdb_family_counter=f__Sphingomonadaceae--2:gtdb_genus_counter=g__Chakrabartia--2:gtdb_order_counter=o__Sphingomonadales--2:gtdb_phylum_counter=p__Proteobacteria--2:gtdb_species_counter=s__Chakrabartia sp903839675--1||s__Chakrabartia sp903958285--1:heptad_counter=MCP-36H--2:lbd_counter=:lca=d__Bacteria:lca_tree=g__Chakrabartia:name=N560210:ref_name_counter=])0.915:0.128513[&&NHX:Sample_counter=:Type_counter=GTDB--3:capture_class_counter=:capture_domain_counter=:capture_family_counter=:capture_genus_counter=:capture_order_counter=:capture_phylum_counter=:capture_species_counter=:evoltype=D:gtdb_class_counter=c__Alphaproteobacteria--3:gtdb_domain_counter=d__Bacteria--3:gtdb_family_counter=f__Sphingomonadaceae--3:gtdb_genus_counter=g__Chakrabartia--3:gtdb_order_counter=o__Sphingomonadales--3:gtdb_phylum_counter=p__Proteobacteria--3:gtdb_species_counter=s__Chakrabartia godavariana--1||s__Chakrabartia sp903839675--1||s__Chakrabartia sp903958285--1:heptad_counter=MCP-36H--3:lbd_counter=:lca=d__Bacteria:lca_tree=g__Chakrabartia:name=N560211:ref_name_counter=])0.771:0.0552494[&&NHX:Sample_counter=:Type_counter=GTDB--4:capture_class_counter=:capture_domain_counter=:capture_family_counter=:capture_genus_counter=:capture_order_counter=:capture_phylum_counter=:capture_species_counter=:evoltype=D:gtdb_class_counter=c__Alphaproteobacteria--4:gtdb_domain_counter=d__Bacteria--4:gtdb_family_counter=f__Rhizobiaceae--1||f__Sphingomonadaceae--3:gtdb_genus_counter=g__Chakrabartia--3||g__Rhizobium--1:gtdb_order_counter=o__Rhizobiales--1||o__Sphingomonadales--3:gtdb_phylum_counter=p__Proteobacteria--4:gtdb_species_counter=s__Chakrabartia godavariana--1||s__Chakrabartia sp903839675--1||s__Chakrabartia sp903958285--1||s__Rhizobium mongolense--1:heptad_counter=MCP-36H--4:lbd_counter=:lca=d__Bacteria:lca_tree=c__Alphaproteobacteria:name=N560212:ref_name_counter=])0.882:0.130337[&&NHX:Sample_counter=rhiztom1--1:Type_counter=GTDB--4||capture--1:capture_class_counter=c__Alphaproteobacteria--1:capture_domain_counter=d__Bacteria--1:capture_family_counter=f__Rhodobacteraceae--1:capture_genus_counter=g__HIMB11--1:capture_order_counter=o__Rhodobacterales--1:capture_phylum_counter=p__Proteobacteria--1:capture_species_counter=s__HIMB11 sp009920815--1:gtdb_class_counter=c__Alphaproteobacteria--4:gtdb_domain_counter=d__Bacteria--4:gtdb_family_counter=f__Rhizobiaceae--1||f__Sphingomonadaceae--3:gtdb_genus_counter=g__Chakrabartia--3||g__Rhizobium--1:gtdb_order_counter=o__Rhizobiales--1||o__Sphingomonadales--3:gtdb_phylum_counter=p__Proteobacteria--4:gtdb_species_counter=s__Chakrabartia godavariana--1||s__Chakrabartia sp903839675--1||s__Chakrabartia sp903958285--1||s__Rhizobium mongolense--1:heptad_counter=MCP-36H--5:lbd_counter=:lca_tree=c__Alphaproteobacteria:name=N560213:ref_name_counter=])0.196:0.0900736[&&NHX:Sample_counter=rhizpot1--98||rhizpot2--8||rhizpot3--51||rhiztom1--4||rhiztom2--2||rhiztom3--2:Type_counter=GTDB--49||capture--165:besthit_avg=85.9129411764706:besthit_max=96.9:besthit_min=63.6:besthit_std=6.547514763620768:besthit_sum=7302.6:bitscore_avg=168.80352941176469:bitscore_max=226.0:bitscore_min=84.3:bitscore_std=27.334090206095354:bitscore_sum=14348.3:capture_class_counter=c__Acidobacteriae--1||c__Actinomycetia--1||c__Alphaproteobacteria--90||c__Bacilli--7||c__Clostridia--3||c__Deinococci--1||c__Desulfovibrionia--1||c__GWC2-55-46--1||c__Gammaproteobacteria--36||c__Geothermincolia--1||c__Halobacteria--9||c__Holophagae--2||c__Krumholzibacteria--1||c__Nanoarchaeia--1||c__Phycisphaerae--2||c__Polyangia--2||c__SAR324--1||c__Synergistia--1||c__UBA4882--2||c__Verrucomicrobiae--2:capture_domain_counter=d__Archaea--10||d__Bacteria--155:capture_family_counter=f__ARS49--1||f__Acidobacteriaceae--1||f__Aminobacteriaceae--1||f__Anoxymicrobiaceae--1||f__Azospirillaceae--1||f__Beijerinckiaceae--4||f__Burkholderiaceae--13||f__CAIRSR01--1||f__Caulobacteraceae--11||f__Competibacteraceae--1||f__DRQE01--1||f__Deinococcaceae--1||f__Desulfovibrionaceae--1||f__Devosiaceae--2||f__Dongiaceae--2||f__Enterobacteriaceae--1||f__Fen-1342--2||f__GCA-2753255--1||f__Geodermatophilaceae--1||f__Haladaptataceae--4||f__Halomonadaceae--4||f__Holophagaceae--2||f__LZORAL124-64-63--1||f__Lachnospiraceae--3||f__Natrialbaceae--5||f__Paenibacillaceae--7||f__Polyangiaceae--2||f__Pseudomonadaceae--12||f__Rhizobiaceae--45||f__Rhodanobacteraceae--1||f__Rhodobacteraceae--3||f__Sphingomonadaceae--20||f__Steroidobacteraceae--1||f__UBA8199--2||f__UBA8346--2||f__Vibrionaceae--1||f__Xanthobacteraceae--2||f__Xanthomonadaceae--1:capture_genus_counter=g__Allorhizobium--41||g__Allosphingosinicella--3||g__BOG-933--1||g__Bosea--1||g__Brevundimonas--1||g__CAHJWH01--2||g__CAINDZ01--1||g__CAIRSR01--1||g__Caulobacter--1||g__Competibacter_A--1||g__Deinococcus--1||g__Devosia_A--2||g__Dongia--2||g__Duganella--3||g__FEN-727--1||g__Fen-1342--2||g__GCA-2753255--1||g__Gemmobacter_B--1||g__Geodermatophilus--1||g__Geothrix--2||g__Granulicella_C--1||g__HIMB11--1||g__Halorussus--4||g__Haloterrigena--3||g__Hydrogenispora--2||g__Hylemonella--1||g__JAAYLU01--1||g__JACRCI01--1||g__JAGVZE01--1||g__Kineothrix--2||g__Kushneria--3||g__Massilia--5||g__Methylobacterium--3||g__Natrinema--2||g__Neorhizobium--1||g__Paenibacillus--1||g__Paenibacillus_J--1||g__Paenibacillus_T--5||g__Palsa-881--4||g__Pararhizobium--3||g__Phenylobacterium--3||g__Pseudescherichia--1||g__Pseudoduganella--3||g__Pseudolabrys--1||g__Pseudomonas_A--4||g__Pseudomonas_E--8||g__Pseudorhodoferax--1||g__RGIG8607--1||g__Rhodanobacter--1||g__SYFR01--2||g__SZAS-83--1||g__Salinicola--1||g__Solidesulfovibrio--1||g__Sphingomonas--15||g__Sphingopyxis--2||g__Stenotrophomonas--1||g__Tateyamaria--1||g__U87765--1||g__UBA693--2||g__Vibrio--1:capture_order_counter=o__Acidobacteriales--1||o__Azospirillales--1||o__Burkholderiales--13||o__CAIRSR01--1||o__Caulobacterales--11||o__Competibacterales--1||o__Deinococcales--1||o__Desulfovibrionales--1||o__Dongiales--2||o__Enterobacterales--2||o__Fen-727--1||o__GWC2-55-46--1||o__Halobacteriales--9||o__Holophagales--2||o__LZORAL124-64-63--1||o__Lachnospirales--3||o__Mycobacteriales--1||o__Paenibacillales--7||o__Pedosphaerales--2||o__Polyangiales--2||o__Pseudomonadales--16||o__Rhizobiales--53||o__Rhodobacterales--3||o__SAR324--1||o__Sphingomonadales--20||o__Steroidobacterales--1||o__Synergistales--1||o__UBA1845--2||o__UBA8346--2||o__Woesearchaeales--1||o__Xanthomonadales--2:capture_phylum_counter=p__Acidobacteriota--3||p__Actinobacteriota--2||p__Deinococcota--1||p__Desulfobacterota--1||p__Desulfobacterota_I--1||p__Firmicutes--7||p__Firmicutes_A--3||p__Firmicutes_G--2||p__Halobacteriota--9||p__Krumholzibacteriota--1||p__Myxococcota--2||p__Nanoarchaeota--1||p__Planctomycetota--2||p__Proteobacteria--126||p__SAR324--1||p__Synergistota--1||p__Verrucomicrobiota--2:capture_species_counter=s__Allorhizobium sp002796995--40||s__Allorhizobium sp003527225--1||s__Allosphingosinicella parva--3||s__BOG-933 sp903920145--1||s__Bosea sp004123845--1||s__Brevundimonas sp002479495--1||s__CAHJWH01 sp009765965--2||s__CAINDZ01 sp903912525--1||s__CAIRSR01 sp903881315--1||s__Caulobacter sp001556515--1||s__Competibacter_A sp016713505--1||s__Deinococcus radiodurans--1||s__Devosia_A sp001899085--2||s__Dongia sp000620685--1||s__Dongia sp016183985--1||s__Duganella alba--2||s__Duganella zoogloeoides--1||s__FEN-727 sp003154635--1||s__Fen-1342 sp003162245--2||s__GCA-2753255 sp002753255--1||s__Gemmobacter_B sp003060865--1||s__Geodermatophilus nigrescens--1||s__Geothrix sp903839205--1||s__Geothrix sp903890595--1||s__Granulicella_C rosea--1||s__HIMB11 sp009920815--1||s__Halorussus rarus--1||s__Halorussus sp010747475--3||s__Haloterrigena salina--2||s__Haloterrigena turkmenica--1||s__Hydrogenispora ethanolica--2||s__Hylemonella gracilis_B--1||s__JAAYLU01 sp018436785--1||s__JACRCI01 sp016219105--1||s__JAGVZE01 sp018302815--1||s__Kineothrix alysoides--2||s__Kushneria indalinina--2||s__Kushneria marisflavi--1||s__Massilia aurea_A--4||s__Massilia oculi--1||s__Methylobacterium organophilum--1||s__Methylobacterium sp011043735--1||s__Methylobacterium sp900112625--1||s__Natrinema salaciae--1||s__Natrinema sp005938085--1||s__Neorhizobium cellulosilyticum--1||s__Paenibacillus taichungensis--1||s__Paenibacillus_J dauci--1||s__Paenibacillus_T xylaniclasticus--5||s__Palsa-881 sp018241335--4||s__Pararhizobium sp001424045--3||s__Phenylobacterium sp001557235--2||s__Phenylobacterium sp002441055--1||s__Pseudescherichia vulneris--1||s__Pseudoduganella sp003053665--3||s__Pseudolabrys sp003133345--1||s__Pseudomonas_A sp003488145--4||s__Pseudomonas_E arsenicoxydans--1||s__Pseudomonas_E graminis_D--1||s__Pseudomonas_E mandelii_D--1||s__Pseudomonas_E sp001655595--1||s__Pseudomonas_E sp002018875--1||s__Pseudomonas_E sp010095445--1||s__Pseudomonas_E sp900005815--1||s__Pseudomonas_E yamanorum--1||s__Pseudorhodoferax sp001422365--1||s__RGIG8607 sp910588535--1||s__Rhodanobacter sp000427505--1||s__SYFR01 sp005800325--2||s__SZAS-83 sp018241525--1||s__Salinicola halophilus--1||s__Solidesulfovibrio magneticus_A--1||s__Sphingomonas aquatilis--1||s__Sphingomonas ginsenosidimutans--9||s__Sphingomonas hankookensis--4||s__Sphingomonas mucosissima--1||s__Sphingopyxis sp003609815--2||s__Stenotrophomonas sp003028475--1||s__Tateyamaria sp000814025--1||s__U87765 sp018131225--1||s__UBA693 sp903913865--2||s__Vibrio maritimus--1:evalue_avg=2.2000000000054686e-23:evalue_max=1.87e-21:evalue_min=2.95e-76:evalue_std=2.028299780604376e-22:evalue_sum=1.8700000000046484e-21:gapopen_avg=0.21176470588235294:gapopen_max=2.0:gapopen_min=0.0:gapopen_std=0.4653241995042357:gapopen_sum=18.0:gtdb_class_counter=c__Alphaproteobacteria--47||c__Gammaproteobacteria--1||c__Syntrophorhabdia--1:gtdb_domain_counter=d__Bacteria--49:gtdb_family_counter=f__Beijerinckiaceae--1||f__Oleiphilaceae--1||f__Rhizobiaceae--1||f__Rhodobacteraceae--1||f__Sphingomonadaceae--43||f__Stellaceae--1||f__Syntrophorhabdaceae--1:gtdb_genus_counter=g__Allosphingosinicella--26||g__Blastomonas--1||g__CAIXXC01--1||g__Celeribacter--1||g__Chakrabartia--3||g__Marinobacter--1||g__Novosphingobium--9||g__Rhizobium--1||g__Rhizorhabdus--4||g__Rhodoblastus--1||g__Syntrophorhabdus--1:gtdb_order_counter=o__ATCC43930--1||o__Pseudomonadales--1||o__Rhizobiales--2||o__Rhodobacterales--1||o__Sphingomonadales--43||o__Syntrophorhabdales--1:gtdb_phylum_counter=p__Desulfobacterota_G--1||p__Proteobacteria--48:gtdb_species_counter=s__Allosphingosinicella deserti--8||s__Allosphingosinicella parva--6||s__Allosphingosinicella sp004135585--12||s__Blastomonas sp000786215--1||s__CAIXXC01 sp903923205--1||s__Celeribacter baekdonensis_B--1||s__Chakrabartia godavariana--1||s__Chakrabartia sp903839675--1||s__Chakrabartia sp903958285--1||s__Marinobacter sp002563885--1||s__Novosphingobium jiangmenense--1||s__Novosphingobium meiothermophilum--1||s__Novosphingobium olei--1||s__Novosphingobium piscinae--1||s__Novosphingobium sp002280675--1||s__Novosphingobium sp003454795--1||s__Novosphingobium sp900176395--1||s__Novosphingobium subterraneum--1||s__Novosphingobium taihuense--1||s__Rhizobium mongolense--1||s__Rhizorhabdus sp011044255--3||s__Rhizorhabdus sp018006725--1||s__Rhodoblastus acidophilus_A--1||s__Syntrophorhabdus sp002067165--1:heptad_counter=MCP-34H--1||MCP-36H--211||MCP-40H--1:lbd_counter=:lca_tree=c__Alphaproteobacteria:length_avg=127.03529411764706:length_max=156.0:length_min=83.0:length_std=22.06669924765085:length_sum=10798.0:mismatch_avg=18.105882352941176:mismatch_max=47.0:mismatch_min=3.0:mismatch_std=9.416327675413399:mismatch_sum=1539.0:name=N560214:qcovhsp_avg=99.34235294117647:qcovhsp_max=100.0:qcovhsp_min=96.5:qcovhsp_std=0.9183806232644912:qcovhsp_sum=8444.1:qend_avg=127.32941176470588:qend_max=156.0:qend_min=84.0:qend_std=22.014815485039527:qend_sum=10823.0:qstart_avg=1.411764705882353:qstart_max=4.0:qstart_min=1.0:qstart_std=0.728568682369735:qstart_sum=120.0:ref_name_counter=RS_GCF_000744465.1_protein.faa_NZ_JQLZ01000003.1_334@PF00015_full_PFAM.334.510--1||RS_GCF_003012735.1_protein.faa_NZ_PXYI01000009.1_45@PF00015_full_PFAM.270.455--5||RS_GCF_003012735.1_protein.faa_NZ_PXYI01000010.1_106@PF00015_full_PFAM.373.555--2||RS_GCF_004135585.1_protein.faa_NZ_CP035501.1_1634@PF00015_full_PFAM.382.561--24||RS_GCF_004135585.1_protein.faa_NZ_CP035501.1_1778@PF00015_full_PFAM.370.561--1||RS_GCF_004135585.1_protein.faa_NZ_CP035501.1_1779@PF00015_full_PFAM.378.561--23||RS_GCF_004135585.1_protein.faa_NZ_CP035501.1_4491@PF00015_full_PFAM.1.152--1||RS_GCF_004564275.1_protein.faa_NZ_SPDV01000005.1_35@PF00015_full_PFAM.372.549--13||RS_GCF_004564275.1_protein.faa_NZ_SPDV01000028.1_38@PF00015_full_PFAM.307.478--7||RS_GCF_004564275.1_protein.faa_NZ_SPDV01000031.1_13@PF00015_full_PFAM.373.553--7||RS_GCF_004564275.1_protein.faa_NZ_SPDV01000041.1_26@PF00015_full_PFAM.379.545--1:scovhsp_avg=70.76470588235296:scovhsp_max=91.2:scovhsp_min=50.0:scovhsp_std=11.996643438125208:scovhsp_sum=6015.000000000001:send_avg=148.69411764705882:send_max=165.0:send_min=87.0:send_std=19.588640737385926:send_sum=12639.0:sstart_avg=22.776470588235295:sstart_max=74.0:sstart_min=2.0:sstart_std=18.61858804335848:sstart_sum=1936.0],72d80a04-beb4-4351-acf1-3614738519cd_1@MCPsignal.379.404:5e-09[&&NHX:Sample=rhizpot1:Type=capture:capture_class=c__Alphaproteobacteria:capture_domain=d__Bacteria:capture_family=f__Rhodobacteraceae:capture_genus=g__Thioclava:capture_order=o__Rhodobacterales:capture_phylum=p__Proteobacteria:capture_species=s__Thioclava dalianensis:heptad=MCP-36H])0:2.5e-08[&&NHX:Sample_counter=rhizpot1--99||rhizpot2--8||rhizpot3--51||rhiztom1--4||rhiztom2--2||rhiztom3--2:Type_counter=GTDB--49||capture--166:besthit_avg=85.9129411764706:besthit_max=96.9:besthit_min=63.6:besthit_std=6.547514763620768:besthit_sum=7302.6:bitscore_avg=168.80352941176469:bitscore_max=226.0:bitscore_min=84.3:bitscore_std=27.334090206095354:bitscore_sum=14348.3:capture_class_counter=c__Acidobacteriae--1||c__Actinomycetia--1||c__Alphaproteobacteria--91||c__Bacilli--7||c__Clostridia--3||c__Deinococci--1||c__Desulfovibrionia--1||c__GWC2-55-46--1||c__Gammaproteobacteria--36||c__Geothermincolia--1||c__Halobacteria--9||c__Holophagae--2||c__Krumholzibacteria--1||c__Nanoarchaeia--1||c__Phycisphaerae--2||c__Polyangia--2||c__SAR324--1||c__Synergistia--1||c__UBA4882--2||c__Verrucomicrobiae--2:capture_domain_counter=d__Archaea--10||d__Bacteria--156:capture_family_counter=f__ARS49--1||f__Acidobacteriaceae--1||f__Aminobacteriaceae--1||f__Anoxymicrobiaceae--1||f__Azospirillaceae--1||f__Beijerinckiaceae--4||f__Burkholderiaceae--13||f__CAIRSR01--1||f__Caulobacteraceae--11||f__Competibacteraceae--1||f__DRQE01--1||f__Deinococcaceae--1||f__Desulfovibrionaceae--1||f__Devosiaceae--2||f__Dongiaceae--2||f__Enterobacteriaceae--1||f__Fen-1342--2||f__GCA-2753255--1||f__Geodermatophilaceae--1||f__Haladaptataceae--4||f__Halomonadaceae--4||f__Holophagaceae--2||f__LZORAL124-64-63--1||f__Lachnospiraceae--3||f__Natrialbaceae--5||f__Paenibacillaceae--7||f__Polyangiaceae--2||f__Pseudomonadaceae--12||f__Rhizobiaceae--45||f__Rhodanobacteraceae--1||f__Rhodobacteraceae--4||f__Sphingomonadaceae--20||f__Steroidobacteraceae--1||f__UBA8199--2||f__UBA8346--2||f__Vibrionaceae--1||f__Xanthobacteraceae--2||f__Xanthomonadaceae--1:capture_genus_counter=g__Allorhizobium--41||g__Allosphingosinicella--3||g__BOG-933--1||g__Bosea--1||g__Brevundimonas--1||g__CAHJWH01--2||g__CAINDZ01--1||g__CAIRSR01--1||g__Caulobacter--1||g__Competibacter_A--1||g__Deinococcus--1||g__Devosia_A--2||g__Dongia--2||g__Duganella--3||g__FEN-727--1||g__Fen-1342--2||g__GCA-2753255--1||g__Gemmobacter_B--1||g__Geodermatophilus--1||g__Geothrix--2||g__Granulicella_C--1||g__HIMB11--1||g__Halorussus--4||g__Haloterrigena--3||g__Hydrogenispora--2||g__Hylemonella--1||g__JAAYLU01--1||g__JACRCI01--1||g__JAGVZE01--1||g__Kineothrix--2||g__Kushneria--3||g__Massilia--5||g__Methylobacterium--3||g__Natrinema--2||g__Neorhizobium--1||g__Paenibacillus--1||g__Paenibacillus_J--1||g__Paenibacillus_T--5||g__Palsa-881--4||g__Pararhizobium--3||g__Phenylobacterium--3||g__Pseudescherichia--1||g__Pseudoduganella--3||g__Pseudolabrys--1||g__Pseudomonas_A--4||g__Pseudomonas_E--8||g__Pseudorhodoferax--1||g__RGIG8607--1||g__Rhodanobacter--1||g__SYFR01--2||g__SZAS-83--1||g__Salinicola--1||g__Solidesulfovibrio--1||g__Sphingomonas--15||g__Sphingopyxis--2||g__Stenotrophomonas--1||g__Tateyamaria--1||g__Thioclava--1||g__U87765--1||g__UBA693--2||g__Vibrio--1:capture_order_counter=o__Acidobacteriales--1||o__Azospirillales--1||o__Burkholderiales--13||o__CAIRSR01--1||o__Caulobacterales--11||o__Competibacterales--1||o__Deinococcales--1||o__Desulfovibrionales--1||o__Dongiales--2||o__Enterobacterales--2||o__Fen-727--1||o__GWC2-55-46--1||o__Halobacteriales--9||o__Holophagales--2||o__LZORAL124-64-63--1||o__Lachnospirales--3||o__Mycobacteriales--1||o__Paenibacillales--7||o__Pedosphaerales--2||o__Polyangiales--2||o__Pseudomonadales--16||o__Rhizobiales--53||o__Rhodobacterales--4||o__SAR324--1||o__Sphingomonadales--20||o__Steroidobacterales--1||o__Synergistales--1||o__UBA1845--2||o__UBA8346--2||o__Woesearchaeales--1||o__Xanthomonadales--2:capture_phylum_counter=p__Acidobacteriota--3||p__Actinobacteriota--2||p__Deinococcota--1||p__Desulfobacterota--1||p__Desulfobacterota_I--1||p__Firmicutes--7||p__Firmicutes_A--3||p__Firmicutes_G--2||p__Halobacteriota--9||p__Krumholzibacteriota--1||p__Myxococcota--2||p__Nanoarchaeota--1||p__Planctomycetota--2||p__Proteobacteria--127||p__SAR324--1||p__Synergistota--1||p__Verrucomicrobiota--2:capture_species_counter=s__Allorhizobium sp002796995--40||s__Allorhizobium sp003527225--1||s__Allosphingosinicella parva--3||s__BOG-933 sp903920145--1||s__Bosea sp004123845--1||s__Brevundimonas sp002479495--1||s__CAHJWH01 sp009765965--2||s__CAINDZ01 sp903912525--1||s__CAIRSR01 sp903881315--1||s__Caulobacter sp001556515--1||s__Competibacter_A sp016713505--1||s__Deinococcus radiodurans--1||s__Devosia_A sp001899085--2||s__Dongia sp000620685--1||s__Dongia sp016183985--1||s__Duganella alba--2||s__Duganella zoogloeoides--1||s__FEN-727 sp003154635--1||s__Fen-1342 sp003162245--2||s__GCA-2753255 sp002753255--1||s__Gemmobacter_B sp003060865--1||s__Geodermatophilus nigrescens--1||s__Geothrix sp903839205--1||s__Geothrix sp903890595--1||s__Granulicella_C rosea--1||s__HIMB11 sp009920815--1||s__Halorussus rarus--1||s__Halorussus sp010747475--3||s__Haloterrigena salina--2||s__Haloterrigena turkmenica--1||s__Hydrogenispora ethanolica--2||s__Hylemonella gracilis_B--1||s__JAAYLU01 sp018436785--1||s__JACRCI01 sp016219105--1||s__JAGVZE01 sp018302815--1||s__Kineothrix alysoides--2||s__Kushneria indalinina--2||s__Kushneria marisflavi--1||s__Massilia aurea_A--4||s__Massilia oculi--1||s__Methylobacterium organophilum--1||s__Methylobacterium sp011043735--1||s__Methylobacterium sp900112625--1||s__Natrinema salaciae--1||s__Natrinema sp005938085--1||s__Neorhizobium cellulosilyticum--1||s__Paenibacillus taichungensis--1||s__Paenibacillus_J dauci--1||s__Paenibacillus_T xylaniclasticus--5||s__Palsa-881 sp018241335--4||s__Pararhizobium sp001424045--3||s__Phenylobacterium sp001557235--2||s__Phenylobacterium sp002441055--1||s__Pseudescherichia vulneris--1||s__Pseudoduganella sp003053665--3||s__Pseudolabrys sp003133345--1||s__Pseudomonas_A sp003488145--4||s__Pseudomonas_E arsenicoxydans--1||s__Pseudomonas_E graminis_D--1||s__Pseudomonas_E mandelii_D--1||s__Pseudomonas_E sp001655595--1||s__Pseudomonas_E sp002018875--1||s__Pseudomonas_E sp010095445--1||s__Pseudomonas_E sp900005815--1||s__Pseudomonas_E yamanorum--1||s__Pseudorhodoferax sp001422365--1||s__RGIG8607 sp910588535--1||s__Rhodanobacter sp000427505--1||s__SYFR01 sp005800325--2||s__SZAS-83 sp018241525--1||s__Salinicola halophilus--1||s__Solidesulfovibrio magneticus_A--1||s__Sphingomonas aquatilis--1||s__Sphingomonas ginsenosidimutans--9||s__Sphingomonas hankookensis--4||s__Sphingomonas mucosissima--1||s__Sphingopyxis sp003609815--2||s__Stenotrophomonas sp003028475--1||s__Tateyamaria sp000814025--1||s__Thioclava dalianensis--1||s__U87765 sp018131225--1||s__UBA693 sp903913865--2||s__Vibrio maritimus--1:evalue_avg=2.2000000000054686e-23:evalue_max=1.87e-21:evalue_min=2.95e-76:evalue_std=2.028299780604376e-22:evalue_sum=1.8700000000046484e-21:gapopen_avg=0.21176470588235294:gapopen_max=2.0:gapopen_min=0.0:gapopen_std=0.4653241995042357:gapopen_sum=18.0:gtdb_class_counter=c__Alphaproteobacteria--47||c__Gammaproteobacteria--1||c__Syntrophorhabdia--1:gtdb_domain_counter=d__Bacteria--49:gtdb_family_counter=f__Beijerinckiaceae--1||f__Oleiphilaceae--1||f__Rhizobiaceae--1||f__Rhodobacteraceae--1||f__Sphingomonadaceae--43||f__Stellaceae--1||f__Syntrophorhabdaceae--1:gtdb_genus_counter=g__Allosphingosinicella--26||g__Blastomonas--1||g__CAIXXC01--1||g__Celeribacter--1||g__Chakrabartia--3||g__Marinobacter--1||g__Novosphingobium--9||g__Rhizobium--1||g__Rhizorhabdus--4||g__Rhodoblastus--1||g__Syntrophorhabdus--1:gtdb_order_counter=o__ATCC43930--1||o__Pseudomonadales--1||o__Rhizobiales--2||o__Rhodobacterales--1||o__Sphingomonadales--43||o__Syntrophorhabdales--1:gtdb_phylum_counter=p__Desulfobacterota_G--1||p__Proteobacteria--48:gtdb_species_counter=s__Allosphingosinicella deserti--8||s__Allosphingosinicella parva--6||s__Allosphingosinicella sp004135585--12||s__Blastomonas sp000786215--1||s__CAIXXC01 sp903923205--1||s__Celeribacter baekdonensis_B--1||s__Chakrabartia godavariana--1||s__Chakrabartia sp903839675--1||s__Chakrabartia sp903958285--1||s__Marinobacter sp002563885--1||s__Novosphingobium jiangmenense--1||s__Novosphingobium meiothermophilum--1||s__Novosphingobium olei--1||s__Novosphingobium piscinae--1||s__Novosphingobium sp002280675--1||s__Novosphingobium sp003454795--1||s__Novosphingobium sp900176395--1||s__Novosphingobium subterraneum--1||s__Novosphingobium taihuense--1||s__Rhizobium mongolense--1||s__Rhizorhabdus sp011044255--3||s__Rhizorhabdus sp018006725--1||s__Rhodoblastus acidophilus_A--1||s__Syntrophorhabdus sp002067165--1:heptad_counter=MCP-34H--1||MCP-36H--212||MCP-40H--1:lbd_counter=:lca_tree=c__Alphaproteobacteria:length_avg=127.03529411764706:length_max=156.0:length_min=83.0:length_std=22.06669924765085:length_sum=10798.0:mismatch_avg=18.105882352941176:mismatch_max=47.0:mismatch_min=3.0:mismatch_std=9.416327675413399:mismatch_sum=1539.0:name=N560216:qcovhsp_avg=99.34235294117647:qcovhsp_max=100.0:qcovhsp_min=96.5:qcovhsp_std=0.9183806232644912:qcovhsp_sum=8444.1:qend_avg=127.32941176470588:qend_max=156.0:qend_min=84.0:qend_std=22.014815485039527:qend_sum=10823.0:qstart_avg=1.411764705882353:qstart_max=4.0:qstart_min=1.0:qstart_std=0.728568682369735:qstart_sum=120.0:ref_name_counter=RS_GCF_000744465.1_protein.faa_NZ_JQLZ01000003.1_334@PF00015_full_PFAM.334.510--1||RS_GCF_003012735.1_protein.faa_NZ_PXYI01000009.1_45@PF00015_full_PFAM.270.455--5||RS_GCF_003012735.1_protein.faa_NZ_PXYI01000010.1_106@PF00015_full_PFAM.373.555--2||RS_GCF_004135585.1_protein.faa_NZ_CP035501.1_1634@PF00015_full_PFAM.382.561--24||RS_GCF_004135585.1_protein.faa_NZ_CP035501.1_1778@PF00015_full_PFAM.370.561--1||RS_GCF_004135585.1_protein.faa_NZ_CP035501.1_1779@PF00015_full_PFAM.378.561--23||RS_GCF_004135585.1_protein.faa_NZ_CP035501.1_4491@PF00015_full_PFAM.1.152--1||RS_GCF_004564275.1_protein.faa_NZ_SPDV01000005.1_35@PF00015_full_PFAM.372.549--13||RS_GCF_004564275.1_protein.faa_NZ_SPDV01000028.1_38@PF00015_full_PFAM.307.478--7||RS_GCF_004564275.1_protein.faa_NZ_SPDV01000031.1_13@PF00015_full_PFAM.373.553--7||RS_GCF_004564275.1_protein.faa_NZ_SPDV01000041.1_26@PF00015_full_PFAM.379.545--1:scovhsp_avg=70.76470588235296:scovhsp_max=91.2:scovhsp_min=50.0:scovhsp_std=11.996643438125208:scovhsp_sum=6015.000000000001:send_avg=148.69411764705882:send_max=165.0:send_min=87.0:send_std=19.588640737385926:send_sum=12639.0:sstart_avg=22.776470588235295:sstart_max=74.0:sstart_min=2.0:sstart_std=18.61858804335848:sstart_sum=1936.0],(((147e3588-3e4e-4fd2-8c16-18c5e4658d0d_3@MCPsignal.132.185:0.0878818[&&NHX:Sample=rhiztom1:Type=capture:capture_class=c__Alphaproteobacteria:capture_domain=d__Bacteria:capture_family=f__Beijerinckiaceae:capture_genus=g__Bosea:capture_order=o__Rhizobiales:capture_phylum=p__Proteobacteria:capture_species=s__Bosea sp900185715:heptad=MCP-36H],7aa132d4-85df-4eac-8ac9-7d9205308196_5@MCPsignal.211.277:5e-09[&&NHX:Sample=rhiztom3:Type=capture:capture_class=c__Alphaproteobacteria:capture_domain=d__Bacteria:capture_family=f__Rhizobiaceae:capture_genus=g__Allorhizobium:capture_order=o__Rhizobiales:capture_phylum=p__Proteobacteria:capture_species=s__Allorhizobium sp003527225:heptad=MCP-36H])0.863:0.0900692[&&NHX:Sample_counter=rhiztom1--1||rhiztom3--1:Type_counter=capture--2:capture_class_counter=c__Alphaproteobacteria--2:capture_domain_counter=d__Bacteria--2:capture_family_counter=f__Beijerinckiaceae--1||f__Rhizobiaceae--1:capture_genus_counter=g__Allorhizobium--1||g__Bosea--1:capture_order_counter=o__Rhizobiales--2:capture_phylum_counter=p__Proteobacteria--2:capture_species_counter=s__Allorhizobium sp003527225--1||s__Bosea sp900185715--1:gtdb_class_counter=:gtdb_domain_counter=:gtdb_family_counter=:gtdb_genus_counter=:gtdb_order_counter=:gtdb_phylum_counter=:gtdb_species_counter=:heptad_counter=MCP-36H--2:lbd_counter=:name=N560219:ref_name_counter=],((cda05766-d991-4aef-b32f-e0ead0212c4d_5@MCPsignal.89.118:5e-09[&&NHX:Sample=rhizpot3:Type=capture:capture_class=c__Alphaproteobacteria:capture_domain=d__Bacteria:capture_family=f__Rhizobiaceae:capture_genus=g__Pseudaminobacter:capture_order=o__Rhizobiales:capture_phylum=p__Proteobacteria:capture_species=s__Pseudaminobacter soli:heptad=MCP-36H],5e965590-4462-4703-9659-8f3a5466d1bb_6@MCPsignal.271.313:1e-08[&&NHX:Sample=rhiztom2:Type=capture:capture_class=c__Gammaproteobacteria:capture_domain=d__Bacteria:capture_family=f__Burkholderiaceae:capture_genus=g__Noviherbaspirillum:capture_order=o__Burkholderiales:capture_phylum=p__Proteobacteria:capture_species=s__Noviherbaspirillum sp004804275:heptad=MCP-36H])0.311:0.0831515[&&NHX:Sample_counter=rhizpot3--1||rhiztom2--1:Type_counter=capture--2:capture_class_counter=c__Alphaproteobacteria--1||c__Gammaproteobacteria--1:capture_domain_counter=d__Bacteria--2:capture_family_counter=f__Burkholderiaceae--1||f__Rhizobiaceae--1:capture_genus_counter=g__Noviherbaspirillum--1||g__Pseudaminobacter--1:capture_order_counter=o__Burkholderiales--1||o__Rhizobiales--1:capture_phylum_counter=p__Proteobacteria--2:capture_species_counter=s__Noviherbaspirillum sp004804275--1||s__Pseudaminobacter soli--1:gtdb_class_counter=:gtdb_domain_counter=:gtdb_family_counter=:gtdb_genus_counter=:gtdb_order_counter=:gtdb_phylum_counter=:gtdb_species_counter=:heptad_counter=MCP-36H--2:lbd_counter=:name=N560222:ref_name_counter=],(f528b711-3f3d-4eea-b250-d95e5c4198cf_1@MCPsignal.266.321:0.461603[&&NHX:Sample=rhiztom1:Type=capture:capture_class=c__Halobacteria:capture_domain=d__Archaea:capture_family=f__Natrialbaceae:capture_genus=g__Natrialba:capture_order=o__Halobacteriales:capture_phylum=p__Halobacteriota:capture_species=s__Natrialba chahannaoensis:heptad=MCP-36H],3ae147c7-66b5-430c-b218-b54e8c54a66a_6@MCPsignal.311.368:5e-09[&&NHX:Sample=rhiztom1:Type=capture:capture_class=c__Magnetococcia:capture_domain=d__Bacteria:capture_family=f__JADGAQ01:capture_genus=g__JADGAQ01:capture_order=o__Magnetococcales:capture_phylum=p__Proteobacteria:capture_species=s__JADGAQ01 sp015231925:heptad=MCP-36H])0.766:0.269149[&&NHX:Sample_counter=rhiztom1--2:Type_counter=capture--2:capture_class_counter=c__Halobacteria--1||c__Magnetococcia--1:capture_domain_counter=d__Archaea--1||d__Bacteria--1:capture_family_counter=f__JADGAQ01--1||f__Natrialbaceae--1:capture_genus_counter=g__JADGAQ01--1||g__Natrialba--1:capture_order_counter=o__Halobacteriales--1||o__Magnetococcales--1:capture_phylum_counter=p__Halobacteriota--1||p__Proteobacteria--1:capture_species_counter=s__JADGAQ01 sp015231925--1||s__Natrialba chahannaoensis--1:gtdb_class_counter=:gtdb_domain_counter=:gtdb_family_counter=:gtdb_genus_counter=:gtdb_order_counter=:gtdb_phylum_counter=:gtdb_species_counter=:heptad_counter=MCP-36H--2:lbd_counter=:name=N560225:ref_name_counter=])0.911:0.278199[&&NHX:Sample_counter=rhizpot3--1||rhiztom1--2||rhiztom2--1:Type_counter=capture--4:capture_class_counter=c__Alphaproteobacteria--1||c__Gammaproteobacteria--1||c__Halobacteria--1||c__Magnetococcia--1:capture_domain_counter=d__Archaea--1||d__Bacteria--3:capture_family_counter=f__Burkholderiaceae--1||f__JADGAQ01--1||f__Natrialbaceae--1||f__Rhizobiaceae--1:capture_genus_counter=g__JADGAQ01--1||g__Natrialba--1||g__Noviherbaspirillum--1||g__Pseudaminobacter--1:capture_order_counter=o__Burkholderiales--1||o__Halobacteriales--1||o__Magnetococcales--1||o__Rhizobiales--1:capture_phylum_counter=p__Halobacteriota--1||p__Proteobacteria--3:capture_species_counter=s__JADGAQ01 sp015231925--1||s__Natrialba chahannaoensis--1||s__Noviherbaspirillum sp004804275--1||s__Pseudaminobacter soli--1:gtdb_class_counter=:gtdb_domain_counter=:gtdb_family_counter=:gtdb_genus_counter=:gtdb_order_counter=:gtdb_phylum_counter=:gtdb_species_counter=:heptad_counter=MCP-36H--4:lbd_counter=:name=N560226:ref_name_counter=])0.873:0.151951[&&NHX:Sample_counter=rhizpot3--1||rhiztom1--3||rhiztom2--1||rhiztom3--1:Type_counter=capture--6:capture_class_counter=c__Alphaproteobacteria--3||c__Gammaproteobacteria--1||c__Halobacteria--1||c__Magnetococcia--1:capture_domain_counter=d__Archaea--1||d__Bacteria--5:capture_family_counter=f__Beijerinckiaceae--1||f__Burkholderiaceae--1||f__JADGAQ01--1||f__Natrialbaceae--1||f__Rhizobiaceae--2:capture_genus_counter=g__Allorhizobium--1||g__Bosea--1||g__JADGAQ01--1||g__Natrialba--1||g__Noviherbaspirillum--1||g__Pseudaminobacter--1:capture_order_counter=o__Burkholderiales--1||o__Halobacteriales--1||o__Magnetococcales--1||o__Rhizobiales--3:capture_phylum_counter=p__Halobacteriota--1||p__Proteobacteria--5:capture_species_counter=s__Allorhizobium sp003527225--1||s__Bosea sp900185715--1||s__JADGAQ01 sp015231925--1||s__Natrialba chahannaoensis--1||s__Noviherbaspirillum sp004804275--1||s__Pseudaminobacter soli--1:gtdb_class_counter=:gtdb_domain_counter=:gtdb_family_counter=:gtdb_genus_counter=:gtdb_order_counter=:gtdb_phylum_counter=:gtdb_species_counter=:heptad_counter=MCP-36H--6:lbd_counter=:name=N560227:ref_name_counter=],(((((((RS_GCF_009765685.1_protein.faa_NZ_LMUY01000137.1_31@PF00015_full_PFAM.184.360:0.0769242[&&NHX:Type=GTDB:gtdb_class=c__Alphaproteobacteria:gtdb_domain=d__Bacteria:gtdb_family=f__Acetobacteraceae:gtdb_genus=g__LMUY01:gtdb_order=o__Acetobacterales:gtdb_phylum=p__Proteobacteria:gtdb_species=s__LMUY01 sp009765685:heptad=MCP-36H:species=d__Bacteria_p__Proteobacteria_c__Alphaproteobacteria_o__Acetobacterales_f__Acetobacteraceae_g__LMUY01_s__LMUY01 sp009765685],(RS_GCF_000092285.1_protein.faa_NC_014100.1_1716@PF00015_full_PFAM.370.534:0.0685936[&&NHX:Type=GTDB:gtdb_class=c__Alphaproteobacteria:gtdb_domain=d__Bacteria:gtdb_family=f__Caulobacteraceae:gtdb_genus=g__Caulobacter:gtdb_order=o__Caulobacterales:gtdb_phylum=p__Proteobacteria:gtdb_species=s__Caulobacter segnis:heptad=MCP-36H:species=d__Bacteria_p__Proteobacteria_c__Alphaproteobacteria_o__Caulobacterales_f__Caulobacteraceae_g__Caulobacter_s__Caulobacter segnis],GB_GCA_011058465.1_protein.faa_DSIT01000025.1_18@PF00015_full_PFAM.370.537:0.0796488[&&NHX:Type=GTDB:gtdb_class=c__Alphaproteobacteria:gtdb_domain=d__Bacteria:gtdb_family=f__Caulobacteraceae:gtdb_genus=g__Caulobacter:gtdb_order=o__Caulobacterales:gtdb_phylum=p__Proteobacteria:gtdb_species=s__Caulobacter sp011058465:heptad=MCP-36H:species=d__Bacteria_p__Proteobacteria_c__Alphaproteobacteria_o__Caulobacterales_f__Caulobacteraceae_g__Caulobacter_s__Caulobacter sp011058465])0.991:0.0877356[&&NHX:Sample_counter=:Type_counter=GTDB--2:capture_class_counter=:capture_domain_counter=:capture_family_counter=:capture_genus_counter=:capture_order_counter=:capture_phylum_counter=:capture_species_counter=:evoltype=D:gtdb_class_counter=c__Alphaproteobacteria--2:gtdb_domain_counter=d__Bacteria--2:gtdb_family_counter=f__Caulobacteraceae--2:gtdb_genus_counter=g__Caulobacter--2:gtdb_order_counter=o__Caulobacterales--2:gtdb_phylum_counter=p__Proteobacteria--2:gtdb_species_counter=s__Caulobacter segnis--1||s__Caulobacter sp011058465--1:heptad_counter=MCP-36H--2:lbd_counter=:lca=d__Bacteria:lca_tree=g__Caulobacter:name=N560231:ref_name_counter=])0.914:0.0587342[&&NHX:Sample_counter=:Type_counter=GTDB--3:capture_class_counter=:capture_domain_counter=:capture_family_counter=:capture_genus_counter=:capture_order_counter=:capture_phylum_counter=:capture_species_counter=:evoltype=D:gtdb_class_counter=c__Alphaproteobacteria--3:gtdb_domain_counter=d__Bacteria--3:gtdb_family_counter=f__Acetobacteraceae--1||f__Caulobacteraceae--2:gtdb_genus_counter=g__Caulobacter--2||g__LMUY01--1:gtdb_order_counter=o__Acetobacterales--1||o__Caulobacterales--2:gtdb_phylum_counter=p__Proteobacteria--3:gtdb_species_counter=s__Caulobacter segnis--1||s__Caulobacter sp011058465--1||s__LMUY01 sp009765685--1:heptad_counter=MCP-36H--3:lbd_counter=:lca=d__Bacteria:lca_tree=c__Alphaproteobacteria:name=N560232:ref_name_counter=],(3d594acc-cb61-485b-9dd1-9c3ff7c0ad48_3@MCPsignal.821.868:0.307209[&&NHX:Sample=rhizpot3:Type=capture:capture_class=c__Alphaproteobacteria:capture_domain=d__Bacteria:capture_family=f__Rhizobiaceae:capture_genus=g__Pararhizobium:capture_order=o__Rhizobiales:capture_phylum=p__Proteobacteria:capture_species=s__Pararhizobium sp001426565:heptad=MCP-36H],((RS_GCF_010500815.1_protein.faa_NZ_JAAAMG010000056.1_2@PF00015_full_PFAM.367.536:0.100109[&&NHX:Type=GTDB:gtdb_class=c__Alphaproteobacteria:gtdb_domain=d__Bacteria:gtdb_family=f__Rhizobiaceae:gtdb_genus=g__Jiella:gtdb_order=o__Rhizobiales:gtdb_phylum=p__Proteobacteria:gtdb_species=s__Jiella pacifica:heptad=MCP-36H:species=d__Bacteria_p__Proteobacteria_c__Alphaproteobacteria_o__Rhizobiales_f__Rhizobiaceae_g__Jiella_s__Jiella pacifica],GB_GCA_002700095.1_protein.faa_PACL01000098.1_6@PF00015_full_PFAM.398.561:0.0895144[&&NHX:Type=GTDB:gtdb_class=c__Alphaproteobacteria:gtdb_domain=d__Bacteria:gtdb_family=f__Rhizobiaceae:gtdb_genus=g__Jiella:gtdb_order=o__Rhizobiales:gtdb_phylum=p__Proteobacteria:gtdb_species=s__Jiella sp002700095:heptad=MCP-36H:species=d__Bacteria_p__Proteobacteria_c__Alphaproteobacteria_o__Rhizobiales_f__Rhizobiaceae_g__Jiella_s__Jiella sp002700095])0.997:0.120375[&&NHX:Sample_counter=:Type_counter=GTDB--2:capture_class_counter=:capture_domain_counter=:capture_family_counter=:capture_genus_counter=:capture_order_counter=:capture_phylum_counter=:capture_species_counter=:evoltype=D:gtdb_class_counter=c__Alphaproteobacteria--2:gtdb_domain_counter=d__Bacteria--2:gtdb_family_counter=f__Rhizobiaceae--2:gtdb_genus_counter=g__Jiella--2:gtdb_order_counter=o__Rhizobiales--2:gtdb_phylum_counter=p__Proteobacteria--2:gtdb_species_counter=s__Jiella pacifica--1||s__Jiella sp002700095--1:heptad_counter=MCP-36H--2:lbd_counter=:lca=d__Bacteria:lca_tree=g__Jiella:name=N560236:ref_name_counter=],((((((2bcfa913-62f5-4402-a12a-e36fce2687f8_2@MCPsignal.420.517:0.00769237[&&NHX:Sample=rhizpot3:Type=capture:besthit=83.5:bitscore=140.0:capture_class=c__Campylobacteria:capture_domain=d__Bacteria:capture_family=f__Campylobacteraceae:capture_genus=g__Campylobacter:capture_order=o__Campylobacterales:capture_phylum=p__Campylobacterota:capture_species=s__Campylobacter lanienae:evalue=8.57e-44:gapopen=0.0:heptad=MCP-36H:length=97.0:mismatch=16.0:qcovhsp=100.0:qend=97.0:qstart=1.0:ref_name=RS_GCF_900111275.1_protein.faa_NZ_FOGR01000004.1_611@PF00015_full_PFAM.367.526:scovhsp=61.0:send=148.0:sstart=52.0],8b4690d6-12d2-45d6-b754-a3b4ce091215_6@MCPsignal.17.142:5e-09[&&NHX:Sample=rhizpot1:Type=capture:besthit=82.9:bitscore=177.0:capture_class=c__Planctomycetia:capture_domain=d__Bacteria:capture_family=f__Gemmataceae:capture_genus=g__Gemmata:capture_order=o__Gemmatales:capture_phylum=p__Planctomycetota:capture_species=s__Gemmata massiliana:evalue=6.65e-58:gapopen=0.0:heptad=MCP-36H:length=123.0:mismatch=21.0:qcovhsp=98.4:qend=125.0:qstart=3.0:ref_name=RS_GCF_900111275.1_protein.faa_NZ_FOGR01000004.1_611@PF00015_full_PFAM.367.526:scovhsp=77.4:send=147.0:sstart=25.0])0.643:0.0187967[&&NHX:Sample_counter=rhizpot1--1||rhizpot3--1:Type_counter=capture--2:besthit_avg=83.2:besthit_max=83.5:besthit_min=82.9:besthit_std=0.42426406871192446:besthit_sum=166.4:bitscore_avg=158.5:bitscore_max=177.0:bitscore_min=140.0:bitscore_std=26.16295090390226:bitscore_sum=317.0:capture_class_counter=c__Campylobacteria--1||c__Planctomycetia--1:capture_domain_counter=d__Bacteria--2:capture_family_counter=f__Campylobacteraceae--1||f__Gemmataceae--1:capture_genus_counter=g__Campylobacter--1||g__Gemmata--1:capture_order_counter=o__Campylobacterales--1||o__Gemmatales--1:capture_phylum_counter=p__Campylobacterota--1||p__Planctomycetota--1:capture_species_counter=s__Campylobacter lanienae--1||s__Gemmata massiliana--1:evalue_avg=4.2850000000000335e-44:evalue_max=8.57e-44:evalue_min=6.65e-58:evalue_std=6.059905114768665e-44:evalue_sum=8.570000000000067e-44:gapopen_avg=0.0:gapopen_max=0.0:gapopen_min=0.0:gapopen_std=0.0:gapopen_sum=0.0:gtdb_class_counter=:gtdb_domain_counter=:gtdb_family_counter=:gtdb_genus_counter=:gtdb_order_counter=:gtdb_phylum_counter=:gtdb_species_counter=:heptad_counter=MCP-36H--2:lbd_counter=:length_avg=110.0:length_max=123.0:length_min=97.0:length_std=18.384776310850235:length_sum=220.0:mismatch_avg=18.5:mismatch_max=21.0:mismatch_min=16.0:mismatch_std=3.5355339059327378:mismatch_sum=37.0:name=N560239:qcovhsp_avg=99.2:qcovhsp_max=100.0:qcovhsp_min=98.4:qcovhsp_std=1.131370849898472:qcovhsp_sum=198.4:qend_avg=111.0:qend_max=125.0:qend_min=97.0:qend_std=19.79898987322333:qend_sum=222.0:qstart_avg=2.0:qstart_max=3.0:qstart_min=1.0:qstart_std=1.4142135623730951:qstart_sum=4.0:ref_name_counter=RS_GCF_900111275.1_protein.faa_NZ_FOGR01000004.1_611@PF00015_full_PFAM.367.526--2:scovhsp_avg=69.2:scovhsp_max=77.4:scovhsp_min=61.0:scovhsp_std=11.596551211459383:scovhsp_sum=138.4:send_avg=147.5:send_max=148.0:send_min=147.0:send_std=0.7071067811865476:send_sum=295.0:sstart_avg=38.5:sstart_max=52.0:sstart_min=25.0:sstart_std=19.091883092036785:sstart_sum=77.0],(4278671a-3b21-49d7-9865-cd7b4706bcb6_6@MCPsignal.170.221:0.429396[&&NHX:Sample=rhiztom3:Type=capture:capture_class=c__Gammaproteobacteria:capture_domain=d__Bacteria:capture_family=f__Burkholderiaceae:capture_genus=g__LX47W:capture_order=o__Burkholderiales:capture_phylum=p__Proteobacteria:capture_species=s__LX47W sp014042365:heptad=MCP-36H],af539599-efca-4eaf-bbc2-d824cd71e2cf_2@MCPsignal.591.719:0.000400321[&&NHX:Sample=rhizpot3:Type=capture:besthit=82.7:bitscore=183.0:capture_class=c__UBA6911:capture_domain=d__Bacteria:capture_family=f__UBA6911:capture_genus=g__UBA6911:capture_order=o__UBA6911:capture_phylum=p__Acidobacteriota:capture_species=s__UBA6911 sp002451015:evalue=5.55e-60:gapopen=0.0:heptad=MCP-36H:length=127.0:mismatch=22.0:qcovhsp=99.2:qend=127.0:qstart=1.0:ref_name=RS_GCF_900111275.1_protein.faa_NZ_FOGR01000004.1_611@PF00015_full_PFAM.367.526:scovhsp=79.9:send=142.0:sstart=16.0])0.591:0.0141548[&&NHX:Sample_counter=rhizpot3--1||rhiztom3--1:Type_counter=capture--2:besthit_avg=82.7:besthit_max=82.7:besthit_min=82.7:besthit_std=0:besthit_sum=82.7:bitscore_avg=183.0:bitscore_max=183.0:bitscore_min=183.0:bitscore_std=0:bitscore_sum=183.0:capture_class_counter=c__Gammaproteobacteria--1||c__UBA6911--1:capture_domain_counter=d__Bacteria--2:capture_family_counter=f__Burkholderiaceae--1||f__UBA6911--1:capture_genus_counter=g__LX47W--1||g__UBA6911--1:capture_order_counter=o__Burkholderiales--1||o__UBA6911--1:capture_phylum_counter=p__Acidobacteriota--1||p__Proteobacteria--1:capture_species_counter=s__LX47W sp014042365--1||s__UBA6911 sp002451015--1:evalue_avg=5.55e-60:evalue_max=5.55e-60:evalue_min=5.55e-60:evalue_std=0:evalue_sum=5.55e-60:gapopen_avg=0.0:gapopen_max=0.0:gapopen_min=0.0:gapopen_std=0:gapopen_sum=0.0:gtdb_class_counter=:gtdb_domain_counter=:gtdb_family_counter=:gtdb_genus_counter=:gtdb_order_counter=:gtdb_phylum_counter=:gtdb_species_counter=:heptad_counter=MCP-36H--2:lbd_counter=:length_avg=127.0:length_max=127.0:length_min=127.0:length_std=0:length_sum=127.0:mismatch_avg=22.0:mismatch_max=22.0:mismatch_min=22.0:mismatch_std=0:mismatch_sum=22.0:name=N560242:qcovhsp_avg=99.2:qcovhsp_max=99.2:qcovhsp_min=99.2:qcovhsp_std=0:qcovhsp_sum=99.2:qend_avg=127.0:qend_max=127.0:qend_min=127.0:qend_std=0:qend_sum=127.0:qstart_avg=1.0:qstart_max=1.0:qstart_min=1.0:qstart_std=0:qstart_sum=1.0:ref_name_counter=RS_GCF_900111275.1_protein.faa_NZ_FOGR01000004.1_611@PF00015_full_PFAM.367.526--1:scovhsp_avg=79.9:scovhsp_max=79.9:scovhsp_min=79.9:scovhsp_std=0:scovhsp_sum=79.9:send_avg=142.0:send_max=142.0:send_min=142.0:send_std=0:send_sum=142.0:sstart_avg=16.0:sstart_max=16.0:sstart_min=16.0:sstart_std=0:sstart_sum=16.0])0.752:0.0120988[&&NHX:Sample_counter=rhizpot1--1||rhizpot3--2||rhiztom3--1:Type_counter=capture--4:besthit_avg=83.03333333333335:besthit_max=83.5:besthit_min=82.7:besthit_std=0.4163331998932245:besthit_sum=249.10000000000002:bitscore_avg=166.66666666666666:bitscore_max=183.0:bitscore_min=140.0:bitscore_std=23.288051299611425:bitscore_sum=500.0:capture_class_counter=c__Campylobacteria--1||c__Gammaproteobacteria--1||c__Planctomycetia--1||c__UBA6911--1:capture_domain_counter=d__Bacteria--4:capture_family_counter=f__Burkholderiaceae--1||f__Campylobacteraceae--1||f__Gemmataceae--1||f__UBA6911--1:capture_genus_counter=g__Campylobacter--1||g__Gemmata--1||g__LX47W--1||g__UBA6911--1:capture_order_counter=o__Burkholderiales--1||o__Campylobacterales--1||o__Gemmatales--1||o__UBA6911--1:capture_phylum_counter=p__Acidobacteriota--1||p__Campylobacterota--1||p__Planctomycetota--1||p__Proteobacteria--1:capture_species_counter=s__Campylobacter lanienae--1||s__Gemmata massiliana--1||s__LX47W sp014042365--1||s__UBA6911 sp002451015--1:evalue_avg=2.856666666666689e-44:evalue_max=8.57e-44:evalue_min=5.55e-60:evalue_std=4.947891806955074e-44:evalue_sum=8.570000000000068e-44:gapopen_avg=0.0:gapopen_max=0.0:gapopen_min=0.0:gapopen_std=0.0:gapopen_sum=0.0:gtdb_class_counter=:gtdb_domain_counter=:gtdb_family_counter=:gtdb_genus_counter=:gtdb_order_counter=:gtdb_phylum_counter=:gtdb_species_counter=:heptad_counter=MCP-36H--4:lbd_counter=:length_avg=115.66666666666667:length_max=127.0:length_min=97.0:length_std=16.289055630494158:length_sum=347.0:mismatch_avg=19.666666666666668:mismatch_max=22.0:mismatch_min=16.0:mismatch_std=3.2145502536643185:mismatch_sum=59.0:name=N560243:qcovhsp_avg=99.2:qcovhsp_max=100.0:qcovhsp_min=98.4:qcovhsp_std=0.7999999999999972:qcovhsp_sum=297.6:qend_avg=116.33333333333333:qend_max=127.0:qend_min=97.0:qend_std=16.77299416721217:qend_sum=349.0:qstart_avg=1.6666666666666667:qstart_max=3.0:qstart_min=1.0:qstart_std=1.1547005383792517:qstart_sum=5.0:ref_name_counter=RS_GCF_900111275.1_protein.faa_NZ_FOGR01000004.1_611@PF00015_full_PFAM.367.526--3:scovhsp_avg=72.76666666666667:scovhsp_max=79.9:scovhsp_min=61.0:scovhsp_std=10.266612553969951:scovhsp_sum=218.3:send_avg=145.66666666666666:send_max=148.0:send_min=142.0:send_std=3.2145502536643185:send_sum=437.0:sstart_avg=31.0:sstart_max=52.0:sstart_min=16.0:sstart_std=18.734993995195193:sstart_sum=93.0],(RS_GCF_900111275.1_protein.faa_NZ_FOGR01000004.1_611@PF00015_full_PFAM.367.526:0.0311991[&&NHX:Type=GTDB:gtdb_class=c__Alphaproteobacteria:gtdb_domain=d__Bacteria:gtdb_family=f__Rhizobiaceae:gtdb_genus=g__Pararhizobium:gtdb_order=o__Rhizobiales:gtdb_phylum=p__Proteobacteria:gtdb_species=s__Pararhizobium sp900111275:heptad=MCP-36H:species=d__Bacteria_p__Proteobacteria_c__Alphaproteobacteria_o__Rhizobiales_f__Rhizobiaceae_g__Pararhizobium_s__Pararhizobium sp900111275],((423612f3-0891-4529-870a-3ebb003b207d_1@MCPsignal.22.147:0.119311[&&NHX:Sample=rhizpot2:Type=capture:besthit=80.6:bitscore=162.0:capture_class=c__Alphaproteobacteria:capture_domain=d__Bacteria:capture_family=f__Acetobacteraceae:capture_genus=g__Gluconacetobacter:capture_order=o__Acetobacterales:capture_phylum=p__Proteobacteria:capture_species=s__Gluconacetobacter diazotrophicus:evalue=1.14e-51:gapopen=1.0:heptad=MCP-36H:length=124.0:mismatch=23.0:qcovhsp=99.2:qend=125.0:qstart=2.0:ref_name=RS_GCF_900111275.1_protein.faa_NZ_FOGR01000004.1_611@PF00015_full_PFAM.367.526:scovhsp=77.4:send=147.0:sstart=25.0],((51b2ca90-d325-4722-8f53-84053c6796eb_6@MCPsignal.90.243:0[&&NHX:Sample=rhizpot3:Type=capture:besthit=81.0:bitscore=209.0:capture_class=c__Alphaproteobacteria:capture_domain=d__Bacteria:capture_family=f__Xanthobacteraceae:capture_genus=g__Bradyrhizobium:capture_order=o__Rhizobiales:capture_phylum=p__Proteobacteria:capture_species=s__Bradyrhizobium denitrificans:evalue=6.67e-70:gapopen=0.0:heptad=MCP-36H:length=147.0:mismatch=28.0:qcovhsp=96.1:qend=153.0:qstart=7.0:ref_name=RS_GCF_900111275.1_protein.faa_NZ_FOGR01000004.1_611@PF00015_full_PFAM.367.526:scovhsp=92.5:send=147.0:sstart=1.0],k127_571087_2@MCPsignal.75.228:0):5e-09[&&NHX:Sample_counter=rhizpot3--1:Type_counter=capture--1:besthit_avg=81.0:besthit_max=81.0:besthit_min=81.0:besthit_std=0:besthit_sum=81.0:bitscore_avg=209.0:bitscore_max=209.0:bitscore_min=209.0:bitscore_std=0:bitscore_sum=209.0:capture_class_counter=c__Alphaproteobacteria--1:capture_domain_counter=d__Bacteria--1:capture_family_counter=f__Xanthobacteraceae--1:capture_genus_counter=g__Bradyrhizobium--1:capture_order_counter=o__Rhizobiales--1:capture_phylum_counter=p__Proteobacteria--1:capture_species_counter=s__Bradyrhizobium denitrificans--1:evalue_avg=6.67e-70:evalue_max=6.67e-70:evalue_min=6.67e-70:evalue_std=0:evalue_sum=6.67e-70:gapopen_avg=0.0:gapopen_max=0.0:gapopen_min=0.0:gapopen_std=0:gapopen_sum=0.0:gtdb_class_counter=:gtdb_domain_counter=:gtdb_family_counter=:gtdb_genus_counter=:gtdb_order_counter=:gtdb_phylum_counter=:gtdb_species_counter=:heptad_counter=MCP-36H--1:lbd_counter=:length_avg=147.0:length_max=147.0:length_min=147.0:length_std=0:length_sum=147.0:mismatch_avg=28.0:mismatch_max=28.0:mismatch_min=28.0:mismatch_std=0:mismatch_sum=28.0:name=N560248:qcovhsp_avg=96.1:qcovhsp_max=96.1:qcovhsp_min=96.1:qcovhsp_std=0:qcovhsp_sum=96.1:qend_avg=153.0:qend_max=153.0:qend_min=153.0:qend_std=0:qend_sum=153.0:qstart_avg=7.0:qstart_max=7.0:qstart_min=7.0:qstart_std=0:qstart_sum=7.0:ref_name_counter=RS_GCF_900111275.1_protein.faa_NZ_FOGR01000004.1_611@PF00015_full_PFAM.367.526--1:scovhsp_avg=92.5:scovhsp_max=92.5:scovhsp_min=92.5:scovhsp_std=0:scovhsp_sum=92.5:send_avg=147.0:send_max=147.0:send_min=147.0:send_std=0:send_sum=147.0:sstart_avg=1.0:sstart_max=1.0:sstart_min=1.0:sstart_std=0:sstart_sum=1.0],b88cc4a7-c568-4f8d-b6fb-778a71341b53_1@MCPsignal.189.332:0.0878079[&&NHX:Sample=rhizpot3:Type=capture:besthit=82.5:bitscore=198.0:capture_class=c__Alphaproteobacteria:capture_domain=d__Bacteria:capture_family=f__Caulobacteraceae:capture_genus=g__UBA5005:capture_order=o__Caulobacterales:capture_phylum=p__Proteobacteria:capture_species=s__UBA5005 sp002398405:evalue=8.22e-66:gapopen=0.0:heptad=MCP-36H:length=137.0:mismatch=24.0:qcovhsp=95.8:qend=137.0:qstart=1.0:ref_name=RS_GCF_900111275.1_protein.faa_NZ_FOGR01000004.1_611@PF00015_full_PFAM.367.526:scovhsp=86.2:send=138.0:sstart=2.0])0:5e-09[&&NHX:Sample_counter=rhizpot3--2:Type_counter=capture--2:besthit_avg=81.75:besthit_max=82.5:besthit_min=81.0:besthit_std=1.0606601717798212:besthit_sum=163.5:bitscore_avg=203.5:bitscore_max=209.0:bitscore_min=198.0:bitscore_std=7.7781745930520225:bitscore_sum=407.0:capture_class_counter=c__Alphaproteobacteria--2:capture_domain_counter=d__Bacteria--2:capture_family_counter=f__Caulobacteraceae--1||f__Xanthobacteraceae--1:capture_genus_counter=g__Bradyrhizobium--1||g__UBA5005--1:capture_order_counter=o__Caulobacterales--1||o__Rhizobiales--1:capture_phylum_counter=p__Proteobacteria--2:capture_species_counter=s__Bradyrhizobium denitrificans--1||s__UBA5005 sp002398405--1:evalue_avg=4.1103335e-66:evalue_max=8.22e-66:evalue_min=6.67e-70:evalue_std=5.81194610113037e-66:evalue_sum=8.220667e-66:gapopen_avg=0.0:gapopen_max=0.0:gapopen_min=0.0:gapopen_std=0.0:gapopen_sum=0.0:gtdb_class_counter=:gtdb_domain_counter=:gtdb_family_counter=:gtdb_genus_counter=:gtdb_order_counter=:gtdb_phylum_counter=:gtdb_species_counter=:heptad_counter=MCP-36H--2:lbd_counter=:length_avg=142.0:length_max=147.0:length_min=137.0:length_std=7.0710678118654755:length_sum=284.0:mismatch_avg=26.0:mismatch_max=28.0:mismatch_min=24.0:mismatch_std=2.8284271247461903:mismatch_sum=52.0:name=N560250:qcovhsp_avg=95.94999999999999:qcovhsp_max=96.1:qcovhsp_min=95.8:qcovhsp_std=0.21213203435596226:qcovhsp_sum=191.89999999999998:qend_avg=145.0:qend_max=153.0:qend_min=137.0:qend_std=11.313708498984761:qend_sum=290.0:qstart_avg=4.0:qstart_max=7.0:qstart_min=1.0:qstart_std=4.242640687119285:qstart_sum=8.0:ref_name_counter=RS_GCF_900111275.1_protein.faa_NZ_FOGR01000004.1_611@PF00015_full_PFAM.367.526--2:scovhsp_avg=89.35:scovhsp_max=92.5:scovhsp_min=86.2:scovhsp_std=4.454772721475248:scovhsp_sum=178.7:send_avg=142.5:send_max=147.0:send_min=138.0:send_std=6.363961030678928:send_sum=285.0:sstart_avg=1.5:sstart_max=2.0:sstart_min=1.0:sstart_std=0.7071067811865476:sstart_sum=3.0])0.968:0.0366371[&&NHX:Sample_counter=rhizpot2--1||rhizpot3--2:Type_counter=capture--3:besthit_avg=81.36666666666666:besthit_max=82.5:besthit_min=80.6:besthit_std=1.0016652800877834:besthit_sum=244.1:bitscore_avg=189.66666666666666:bitscore_max=209.0:bitscore_min=162.0:bitscore_std=24.583192089989726:bitscore_sum=569.0:capture_class_counter=c__Alphaproteobacteria--3:capture_domain_counter=d__Bacteria--3:capture_family_counter=f__Acetobacteraceae--1||f__Caulobacteraceae--1||f__Xanthobacteraceae--1:capture_genus_counter=g__Bradyrhizobium--1||g__Gluconacetobacter--1||g__UBA5005--1:capture_order_counter=o__Acetobacterales--1||o__Caulobacterales--1||o__Rhizobiales--1:capture_phylum_counter=p__Proteobacteria--3:capture_species_counter=s__Bradyrhizobium denitrificans--1||s__Gluconacetobacter diazotrophicus--1||s__UBA5005 sp002398405--1:evalue_avg=3.800000000000027e-52:evalue_max=1.14e-51:evalue_min=6.67e-70:evalue_std=6.581793068761709e-52:evalue_sum=1.1400000000000081e-51:gapopen_avg=0.3333333333333333:gapopen_max=1.0:gapopen_min=0.0:gapopen_std=0.5773502691896258:gapopen_sum=1.0:gtdb_class_counter=:gtdb_domain_counter=:gtdb_family_counter=:gtdb_genus_counter=:gtdb_order_counter=:gtdb_phylum_counter=:gtdb_species_counter=:heptad_counter=MCP-36H--3:lbd_counter=:length_avg=136.0:length_max=147.0:length_min=124.0:length_std=11.532562594670797:length_sum=408.0:mismatch_avg=25.0:mismatch_max=28.0:mismatch_min=23.0:mismatch_std=2.6457513110645907:mismatch_sum=75.0:name=N560251:qcovhsp_avg=97.03333333333335:qcovhsp_max=99.2:qcovhsp_min=95.8:qcovhsp_std=1.8823743871327372:qcovhsp_sum=291.1:qend_avg=138.33333333333334:qend_max=153.0:qend_min=125.0:qend_std=14.047538337136986:qend_sum=415.0:qstart_avg=3.3333333333333335:qstart_max=7.0:qstart_min=1.0:qstart_std=3.2145502536643185:qstart_sum=10.0:ref_name_counter=RS_GCF_900111275.1_protein.faa_NZ_FOGR01000004.1_611@PF00015_full_PFAM.367.526--3:scovhsp_avg=85.36666666666667:scovhsp_max=92.5:scovhsp_min=77.4:scovhsp_std=7.5844138424359:scovhsp_sum=256.1:send_avg=144.0:send_max=147.0:send_min=138.0:send_std=5.196152422706632:send_sum=432.0:sstart_avg=9.333333333333334:sstart_max=25.0:sstart_min=1.0:sstart_std=13.576941236277534:sstart_sum=28.0],(((1bf67945-2db5-472a-adde-7abbbfbb8667_4@MCPsignal.132.163:0.424587[&&NHX:Sample=rhiztom1:Type=capture:capture_class=c__Alphaproteobacteria:capture_domain=d__Bacteria:capture_family=f__Rhodobacteraceae:capture_genus=g__Salipiger:capture_order=o__Rhodobacterales:capture_phylum=p__Proteobacteria:capture_species=s__Salipiger sp002300555:heptad=MCP-36H],RS_GCF_011046245.1_protein.faa_NZ_CP049245.1_13@PF00015_full_PFAM.362.535:0.00692441[&&NHX:Type=GTDB:gtdb_class=c__Alphaproteobacteria:gtdb_domain=d__Bacteria:gtdb_family=f__Rhizobiaceae:gtdb_genus=g__Rhizobium_A:gtdb_order=o__Rhizobiales:gtdb_phylum=p__Proteobacteria:gtdb_species=s__Rhizobium_A pseudoryzae:heptad=MCP-36H:species=d__Bacteria_p__Proteobacteria_c__Alphaproteobacteria_o__Rhizobiales_f__Rhizobiaceae_g__Rhizobium_A_s__Rhizobium_A pseudoryzae])0:0.000119727[&&NHX:Sample_counter=rhiztom1--1:Type_counter=GTDB--1||capture--1:capture_class_counter=c__Alphaproteobacteria--1:capture_domain_counter=d__Bacteria--1:capture_family_counter=f__Rhodobacteraceae--1:capture_genus_counter=g__Salipiger--1:capture_order_counter=o__Rhodobacterales--1:capture_phylum_counter=p__Proteobacteria--1:capture_species_counter=s__Salipiger sp002300555--1:gtdb_class_counter=c__Alphaproteobacteria--1:gtdb_domain_counter=d__Bacteria--1:gtdb_family_counter=f__Rhizobiaceae--1:gtdb_genus_counter=g__Rhizobium_A--1:gtdb_order_counter=o__Rhizobiales--1:gtdb_phylum_counter=p__Proteobacteria--1:gtdb_species_counter=s__Rhizobium_A pseudoryzae--1:heptad_counter=MCP-36H--2:lbd_counter=:lca_tree=s__Rhizobium_A pseudoryzae:name=N560254:ref_name_counter=],RS_GCF_004912145.1_protein.faa_NZ_STGT01000004.1_84@PF00015_full_PFAM.362.533:0.0367689[&&NHX:Type=GTDB:gtdb_class=c__Alphaproteobacteria:gtdb_domain=d__Bacteria:gtdb_family=f__Rhizobiaceae:gtdb_genus=g__Allorhizobium:gtdb_order=o__Rhizobiales:gtdb_phylum=p__Proteobacteria:gtdb_species=s__Allorhizobium rhizophilum:heptad=MCP-36H:species=d__Bacteria_p__Proteobacteria_c__Alphaproteobacteria_o__Rhizobiales_f__Rhizobiaceae_g__Allorhizobium_s__Allorhizobium rhizophilum])0.908:0.0373617[&&NHX:Sample_counter=rhiztom1--1:Type_counter=GTDB--2||capture--1:capture_class_counter=c__Alphaproteobacteria--1:capture_domain_counter=d__Bacteria--1:capture_family_counter=f__Rhodobacteraceae--1:capture_genus_counter=g__Salipiger--1:capture_order_counter=o__Rhodobacterales--1:capture_phylum_counter=p__Proteobacteria--1:capture_species_counter=s__Salipiger sp002300555--1:gtdb_class_counter=c__Alphaproteobacteria--2:gtdb_domain_counter=d__Bacteria--2:gtdb_family_counter=f__Rhizobiaceae--2:gtdb_genus_counter=g__Allorhizobium--1||g__Rhizobium_A--1:gtdb_order_counter=o__Rhizobiales--2:gtdb_phylum_counter=p__Proteobacteria--2:gtdb_species_counter=s__Allorhizobium rhizophilum--1||s__Rhizobium_A pseudoryzae--1:heptad_counter=MCP-36H--3:lbd_counter=:lca_tree=f__Rhizobiaceae:name=N560256:ref_name_counter=],ce7ed8b0-29a0-4b5d-b68f-755d84c102f1_4@MCPsignal.24.133:0.0318332[&&NHX:Sample=rhiztom1:Type=capture:besthit=71.3:bitscore=133.0:capture_class=c__Gammaproteobacteria:capture_domain=d__Bacteria:capture_family=f__Burkholderiaceae:capture_genus=g__Robbsia:capture_order=o__Burkholderiales:capture_phylum=p__Proteobacteria:capture_species=s__Robbsia andropogonis:evalue=1.06e-40:gapopen=0.0:heptad=MCP-36H:length=108.0:mismatch=31.0:qcovhsp=99.1:qend=109.0:qstart=2.0:ref_name=RS_GCF_900111275.1_protein.faa_NZ_FOGR01000004.1_611@PF00015_full_PFAM.367.526:scovhsp=67.9:send=148.0:sstart=41.0])0.845:0.0238294[&&NHX:Sample_counter=rhiztom1--2:Type_counter=GTDB--2||capture--2:besthit_avg=71.3:besthit_max=71.3:besthit_min=71.3:besthit_std=0:besthit_sum=71.3:bitscore_avg=133.0:bitscore_max=133.0:bitscore_min=133.0:bitscore_std=0:bitscore_sum=133.0:capture_class_counter=c__Alphaproteobacteria--1||c__Gammaproteobacteria--1:capture_domain_counter=d__Bacteria--2:capture_family_counter=f__Burkholderiaceae--1||f__Rhodobacteraceae--1:capture_genus_counter=g__Robbsia--1||g__Salipiger--1:capture_order_counter=o__Burkholderiales--1||o__Rhodobacterales--1:capture_phylum_counter=p__Proteobacteria--2:capture_species_counter=s__Robbsia andropogonis--1||s__Salipiger sp002300555--1:evalue_avg=1.06e-40:evalue_max=1.06e-40:evalue_min=1.06e-40:evalue_std=0:evalue_sum=1.06e-40:gapopen_avg=0.0:gapopen_max=0.0:gapopen_min=0.0:gapopen_std=0:gapopen_sum=0.0:gtdb_class_counter=c__Alphaproteobacteria--2:gtdb_domain_counter=d__Bacteria--2:gtdb_family_counter=f__Rhizobiaceae--2:gtdb_genus_counter=g__Allorhizobium--1||g__Rhizobium_A--1:gtdb_order_counter=o__Rhizobiales--2:gtdb_phylum_counter=p__Proteobacteria--2:gtdb_species_counter=s__Allorhizobium rhizophilum--1||s__Rhizobium_A pseudoryzae--1:heptad_counter=MCP-36H--4:lbd_counter=:lca_tree=f__Rhizobiaceae:length_avg=108.0:length_max=108.0:length_min=108.0:length_std=0:length_sum=108.0:mismatch_avg=31.0:mismatch_max=31.0:mismatch_min=31.0:mismatch_std=0:mismatch_sum=31.0:name=N560258:qcovhsp_avg=99.1:qcovhsp_max=99.1:qcovhsp_min=99.1:qcovhsp_std=0:qcovhsp_sum=99.1:qend_avg=109.0:qend_max=109.0:qend_min=109.0:qend_std=0:qend_sum=109.0:qstart_avg=2.0:qstart_max=2.0:qstart_min=2.0:qstart_std=0:qstart_sum=2.0:ref_name_counter=RS_GCF_900111275.1_protein.faa_NZ_FOGR01000004.1_611@PF00015_full_PFAM.367.526--1:scovhsp_avg=67.9:scovhsp_max=67.9:scovhsp_min=67.9:scovhsp_std=0:scovhsp_sum=67.9:send_avg=148.0:send_max=148.0:send_min=148.0:send_std=0:send_sum=148.0:sstart_avg=41.0:sstart_max=41.0:sstart_min=41.0:sstart_std=0:sstart_sum=41.0])0.867:0.0199686[&&NHX:Sample_counter=rhizpot2--1||rhizpot3--2||rhiztom1--2:Type_counter=GTDB--2||capture--5:besthit_avg=78.85:besthit_max=82.5:besthit_min=71.3:besthit_std=5.0993463633423985:besthit_sum=315.4:bitscore_avg=175.5:bitscore_max=209.0:bitscore_min=133.0:bitscore_std=34.72271110766938:bitscore_sum=702.0:capture_class_counter=c__Alphaproteobacteria--4||c__Gammaproteobacteria--1:capture_domain_counter=d__Bacteria--5:capture_family_counter=f__Acetobacteraceae--1||f__Burkholderiaceae--1||f__Caulobacteraceae--1||f__Rhodobacteraceae--1||f__Xanthobacteraceae--1:capture_genus_counter=g__Bradyrhizobium--1||g__Gluconacetobacter--1||g__Robbsia--1||g__Salipiger--1||g__UBA5005--1:capture_order_counter=o__Acetobacterales--1||o__Burkholderiales--1||o__Caulobacterales--1||o__Rhizobiales--1||o__Rhodobacterales--1:capture_phylum_counter=p__Proteobacteria--5:capture_species_counter=s__Bradyrhizobium denitrificans--1||s__Gluconacetobacter diazotrophicus--1||s__Robbsia andropogonis--1||s__Salipiger sp002300555--1||s__UBA5005 sp002398405--1:evalue_avg=2.6500000000285e-41:evalue_max=1.06e-40:evalue_min=6.67e-70:evalue_std=5.299999999981e-41:evalue_sum=1.0600000000114e-40:gapopen_avg=0.25:gapopen_max=1.0:gapopen_min=0.0:gapopen_std=0.5:gapopen_sum=1.0:gtdb_class_counter=c__Alphaproteobacteria--2:gtdb_domain_counter=d__Bacteria--2:gtdb_family_counter=f__Rhizobiaceae--2:gtdb_genus_counter=g__Allorhizobium--1||g__Rhizobium_A--1:gtdb_order_counter=o__Rhizobiales--2:gtdb_phylum_counter=p__Proteobacteria--2:gtdb_species_counter=s__Allorhizobium rhizophilum--1||s__Rhizobium_A pseudoryzae--1:heptad_counter=MCP-36H--7:lbd_counter=:lca_tree=f__Rhizobiaceae:length_avg=129.0:length_max=147.0:length_min=108.0:length_std=16.87206764645835:length_sum=516.0:mismatch_avg=26.5:mismatch_max=31.0:mismatch_min=23.0:mismatch_std=3.696845502136472:mismatch_sum=106.0:name=N560259:qcovhsp_avg=97.54999999999998:qcovhsp_max=99.2:qcovhsp_min=95.8:qcovhsp_std=1.8520259177452152:qcovhsp_sum=390.19999999999993:qend_avg=131.0:qend_max=153.0:qend_min=109.0:qend_std=18.618986725025255:qend_sum=524.0:qstart_avg=3.0:qstart_max=7.0:qstart_min=1.0:qstart_std=2.70801280154532:qstart_sum=12.0:ref_name_counter=RS_GCF_900111275.1_protein.faa_NZ_FOGR01000004.1_611@PF00015_full_PFAM.367.526--4:scovhsp_avg=81.0:scovhsp_max=92.5:scovhsp_min=67.9:scovhsp_std=10.706073042904197:scovhsp_sum=324.0:send_avg=145.0:send_max=148.0:send_min=138.0:send_std=4.69041575982343:send_sum=580.0:sstart_avg=17.25:sstart_max=41.0:sstart_min=1.0:sstart_std=19.328303943526272:sstart_sum=69.0])0.639:0.00401686[&&NHX:Sample_counter=rhizpot2--1||rhizpot3--2||rhiztom1--2:Type_counter=GTDB--3||capture--5:besthit_avg=78.85:besthit_max=82.5:besthit_min=71.3:besthit_std=5.0993463633423985:besthit_sum=315.4:bitscore_avg=175.5:bitscore_max=209.0:bitscore_min=133.0:bitscore_std=34.72271110766938:bitscore_sum=702.0:capture_class_counter=c__Alphaproteobacteria--4||c__Gammaproteobacteria--1:capture_domain_counter=d__Bacteria--5:capture_family_counter=f__Acetobacteraceae--1||f__Burkholderiaceae--1||f__Caulobacteraceae--1||f__Rhodobacteraceae--1||f__Xanthobacteraceae--1:capture_genus_counter=g__Bradyrhizobium--1||g__Gluconacetobacter--1||g__Robbsia--1||g__Salipiger--1||g__UBA5005--1:capture_order_counter=o__Acetobacterales--1||o__Burkholderiales--1||o__Caulobacterales--1||o__Rhizobiales--1||o__Rhodobacterales--1:capture_phylum_counter=p__Proteobacteria--5:capture_species_counter=s__Bradyrhizobium denitrificans--1||s__Gluconacetobacter diazotrophicus--1||s__Robbsia andropogonis--1||s__Salipiger sp002300555--1||s__UBA5005 sp002398405--1:evalue_avg=2.6500000000285e-41:evalue_max=1.06e-40:evalue_min=6.67e-70:evalue_std=5.299999999981e-41:evalue_sum=1.0600000000114e-40:gapopen_avg=0.25:gapopen_max=1.0:gapopen_min=0.0:gapopen_std=0.5:gapopen_sum=1.0:gtdb_class_counter=c__Alphaproteobacteria--3:gtdb_domain_counter=d__Bacteria--3:gtdb_family_counter=f__Rhizobiaceae--3:gtdb_genus_counter=g__Allorhizobium--1||g__Pararhizobium--1||g__Rhizobium_A--1:gtdb_order_counter=o__Rhizobiales--3:gtdb_phylum_counter=p__Proteobacteria--3:gtdb_species_counter=s__Allorhizobium rhizophilum--1||s__Pararhizobium sp900111275--1||s__Rhizobium_A pseudoryzae--1:heptad_counter=MCP-36H--8:lbd_counter=:lca_tree=f__Rhizobiaceae:length_avg=129.0:length_max=147.0:length_min=108.0:length_std=16.87206764645835:length_sum=516.0:mismatch_avg=26.5:mismatch_max=31.0:mismatch_min=23.0:mismatch_std=3.696845502136472:mismatch_sum=106.0:name=N560260:qcovhsp_avg=97.54999999999998:qcovhsp_max=99.2:qcovhsp_min=95.8:qcovhsp_std=1.8520259177452152:qcovhsp_sum=390.19999999999993:qend_avg=131.0:qend_max=153.0:qend_min=109.0:qend_std=18.618986725025255:qend_sum=524.0:qstart_avg=3.0:qstart_max=7.0:qstart_min=1.0:qstart_std=2.70801280154532:qstart_sum=12.0:ref_name_counter=RS_GCF_900111275.1_protein.faa_NZ_FOGR01000004.1_611@PF00015_full_PFAM.367.526--4:scovhsp_avg=81.0:scovhsp_max=92.5:scovhsp_min=67.9:scovhsp_std=10.706073042904197:scovhsp_sum=324.0:send_avg=145.0:send_max=148.0:send_min=138.0:send_std=4.69041575982343:send_sum=580.0:sstart_avg=17.25:sstart_max=41.0:sstart_min=1.0:sstart_std=19.328303943526272:sstart_sum=69.0])0.315:0.00927069[&&NHX:Sample_counter=rhizpot1--1||rhizpot2--1||rhizpot3--4||rhiztom1--2||rhiztom3--1:Type_counter=GTDB--3||capture--9:besthit_avg=80.64285714285714:besthit_max=83.5:besthit_min=71.3:besthit_std=4.24964984551949:besthit_sum=564.5:bitscore_avg=171.71428571428572:bitscore_max=209.0:bitscore_min=133.0:bitscore_std=28.388461774192027:bitscore_sum=1202.0:capture_class_counter=c__Alphaproteobacteria--4||c__Campylobacteria--1||c__Gammaproteobacteria--2||c__Planctomycetia--1||c__UBA6911--1:capture_domain_counter=d__Bacteria--9:capture_family_counter=f__Acetobacteraceae--1||f__Burkholderiaceae--2||f__Campylobacteraceae--1||f__Caulobacteraceae--1||f__Gemmataceae--1||f__Rhodobacteraceae--1||f__UBA6911--1||f__Xanthobacteraceae--1:capture_genus_counter=g__Bradyrhizobium--1||g__Campylobacter--1||g__Gemmata--1||g__Gluconacetobacter--1||g__LX47W--1||g__Robbsia--1||g__Salipiger--1||g__UBA5005--1||g__UBA6911--1:capture_order_counter=o__Acetobacterales--1||o__Burkholderiales--2||o__Campylobacterales--1||o__Caulobacterales--1||o__Gemmatales--1||o__Rhizobiales--1||o__Rhodobacterales--1||o__UBA6911--1:capture_phylum_counter=p__Acidobacteriota--1||p__Campylobacterota--1||p__Planctomycetota--1||p__Proteobacteria--6:capture_species_counter=s__Bradyrhizobium denitrificans--1||s__Campylobacter lanienae--1||s__Gemmata massiliana--1||s__Gluconacetobacter diazotrophicus--1||s__LX47W sp014042365--1||s__Robbsia andropogonis--1||s__Salipiger sp002300555--1||s__UBA5005 sp002398405--1||s__UBA6911 sp002451015--1:evalue_avg=1.5155100000162858e-41:evalue_max=1.06e-40:evalue_min=6.67e-70:evalue_std=4.005884827847119e-41:evalue_sum=1.0608570000114e-40:gapopen_avg=0.14285714285714285:gapopen_max=1.0:gapopen_min=0.0:gapopen_std=0.37796447300922725:gapopen_sum=1.0:gtdb_class_counter=c__Alphaproteobacteria--3:gtdb_domain_counter=d__Bacteria--3:gtdb_family_counter=f__Rhizobiaceae--3:gtdb_genus_counter=g__Allorhizobium--1||g__Pararhizobium--1||g__Rhizobium_A--1:gtdb_order_counter=o__Rhizobiales--3:gtdb_phylum_counter=p__Proteobacteria--3:gtdb_species_counter=s__Allorhizobium rhizophilum--1||s__Pararhizobium sp900111275--1||s__Rhizobium_A pseudoryzae--1:heptad_counter=MCP-36H--12:lbd_counter=:lca_tree=f__Rhizobiaceae:length_avg=123.28571428571429:length_max=147.0:length_min=97.0:length_std=16.78009024324448:length_sum=863.0:mismatch_avg=23.571428571428573:mismatch_max=31.0:mismatch_min=16.0:mismatch_std=4.859943170351647:mismatch_sum=165.0:name=N560261:qcovhsp_avg=98.25714285714287:qcovhsp_max=100.0:qcovhsp_min=95.8:qcovhsp_std=1.645050295945532:qcovhsp_sum=687.8000000000001:qend_avg=124.71428571428571:qend_max=153.0:qend_min=97.0:qend_std=18.126539343499317:qend_sum=873.0:qstart_avg=2.4285714285714284:qstart_max=7.0:qstart_min=1.0:qstart_std=2.1491969707422394:qstart_sum=17.0:ref_name_counter=RS_GCF_900111275.1_protein.faa_NZ_FOGR01000004.1_611@PF00015_full_PFAM.367.526--7:scovhsp_avg=77.47142857142858:scovhsp_max=92.5:scovhsp_min=61.0:scovhsp_std=10.574137362091573:scovhsp_sum=542.3000000000001:send_avg=145.28571428571428:send_max=148.0:send_min=138.0:send_std=3.8172540616821107:send_sum=1017.0:sstart_avg=23.142857142857142:sstart_max=52.0:sstart_min=1.0:sstart_std=18.915853768982352:sstart_sum=162.0],(85ab3b87-96eb-425c-a37e-77f2812622f1_2@MCPsignal.139.264:0.0385232[&&NHX:Sample=rhizpot3:Type=capture:capture_class=c__Bacilli:capture_domain=d__Bacteria:capture_family=f__Bacillaceae_D:capture_genus=g__Bacillus_L:capture_order=o__Bacillales_H:capture_phylum=p__Firmicutes:capture_species=s__Bacillus_L okhensis:heptad=MCP-36H],(4d524d35-ad67-4156-9a33-d1d90905c183_5@MCPsignal.160.314:0.00486572[&&NHX:Sample=rhizpot1:Type=capture:besthit=77.0:bitscore=194.0:capture_class=c__Alphaproteobacteria:capture_domain=d__Bacteria:capture_family=f__Xanthobacteraceae:capture_genus=g__Pseudolabrys:capture_order=o__Rhizobiales:capture_phylum=p__Proteobacteria:capture_species=s__Pseudolabrys sp903885555:evalue=8.48e-64:gapopen=0.0:heptad=MCP-36H:length=148.0:mismatch=34.0:qcovhsp=96.1:qend=154.0:qstart=7.0:ref_name=RS_GCF_900111275.1_protein.faa_NZ_FOGR01000004.1_611@PF00015_full_PFAM.367.526:scovhsp=93.1:send=148.0:sstart=1.0],6b8a7b03-4869-44d1-84f9-56924ec48a3b_3@MCPsignal.82.216:0.0114651[&&NHX:Sample=rhizpot3:Type=capture:capture_class=c__Alphaproteobacteria:capture_domain=d__Bacteria:capture_family=f__Caulobacteraceae:capture_genus=g__Caulobacter:capture_order=o__Caulobacterales:capture_phylum=p__Proteobacteria:capture_species=s__Caulobacter sp003185805:heptad=MCP-36H])0.744:0.00499191[&&NHX:Sample_counter=rhizpot1--1||rhizpot3--1:Type_counter=capture--2:besthit_avg=77.0:besthit_max=77.0:besthit_min=77.0:besthit_std=0:besthit_sum=77.0:bitscore_avg=194.0:bitscore_max=194.0:bitscore_min=194.0:bitscore_std=0:bitscore_sum=194.0:capture_class_counter=c__Alphaproteobacteria--2:capture_domain_counter=d__Bacteria--2:capture_family_counter=f__Caulobacteraceae--1||f__Xanthobacteraceae--1:capture_genus_counter=g__Caulobacter--1||g__Pseudolabrys--1:capture_order_counter=o__Caulobacterales--1||o__Rhizobiales--1:capture_phylum_counter=p__Proteobacteria--2:capture_species_counter=s__Caulobacter sp003185805--1||s__Pseudolabrys sp903885555--1:evalue_avg=8.48e-64:evalue_max=8.48e-64:evalue_min=8.48e-64:evalue_std=0:evalue_sum=8.48e-64:gapopen_avg=0.0:gapopen_max=0.0:gapopen_min=0.0:gapopen_std=0:gapopen_sum=0.0:gtdb_class_counter=:gtdb_domain_counter=:gtdb_family_counter=:gtdb_genus_counter=:gtdb_order_counter=:gtdb_phylum_counter=:gtdb_species_counter=:heptad_counter=MCP-36H--2:lbd_counter=:length_avg=148.0:length_max=148.0:length_min=148.0:length_std=0:length_sum=148.0:mismatch_avg=34.0:mismatch_max=34.0:mismatch_min=34.0:mismatch_std=0:mismatch_sum=34.0:name=N560265:qcovhsp_avg=96.1:qcovhsp_max=96.1:qcovhsp_min=96.1:qcovhsp_std=0:qcovhsp_sum=96.1:qend_avg=154.0:qend_max=154.0:qend_min=154.0:qend_std=0:qend_sum=154.0:qstart_avg=7.0:qstart_max=7.0:qstart_min=7.0:qstart_std=0:qstart_sum=7.0:ref_name_counter=RS_GCF_900111275.1_protein.faa_NZ_FOGR01000004.1_611@PF00015_full_PFAM.367.526--1:scovhsp_avg=93.1:scovhsp_max=93.1:scovhsp_min=93.1:scovhsp_std=0:scovhsp_sum=93.1:send_avg=148.0:send_max=148.0:send_min=148.0:send_std=0:send_sum=148.0:sstart_avg=1.0:sstart_max=1.0:sstart_min=1.0:sstart_std=0:sstart_sum=1.0])0.966:0.0319372[&&NHX:Sample_counter=rhizpot1--1||rhizpot3--2:Type_counter=capture--3:besthit_avg=77.0:besthit_max=77.0:besthit_min=77.0:besthit_std=0:besthit_sum=77.0:bitscore_avg=194.0:bitscore_max=194.0:bitscore_min=194.0:bitscore_std=0:bitscore_sum=194.0:capture_class_counter=c__Alphaproteobacteria--2||c__Bacilli--1:capture_domain_counter=d__Bacteria--3:capture_family_counter=f__Bacillaceae_D--1||f__Caulobacteraceae--1||f__Xanthobacteraceae--1:capture_genus_counter=g__Bacillus_L--1||g__Caulobacter--1||g__Pseudolabrys--1:capture_order_counter=o__Bacillales_H--1||o__Caulobacterales--1||o__Rhizobiales--1:capture_phylum_counter=p__Firmicutes--1||p__Proteobacteria--2:capture_species_counter=s__Bacillus_L okhensis--1||s__Caulobacter sp003185805--1||s__Pseudolabrys sp903885555--1:evalue_avg=8.48e-64:evalue_max=8.48e-64:evalue_min=8.48e-64:evalue_std=0:evalue_sum=8.48e-64:gapopen_avg=0.0:gapopen_max=0.0:gapopen_min=0.0:gapopen_std=0:gapopen_sum=0.0:gtdb_class_counter=:gtdb_domain_counter=:gtdb_family_counter=:gtdb_genus_counter=:gtdb_order_counter=:gtdb_phylum_counter=:gtdb_species_counter=:heptad_counter=MCP-36H--3:lbd_counter=:length_avg=148.0:length_max=148.0:length_min=148.0:length_std=0:length_sum=148.0:mismatch_avg=34.0:mismatch_max=34.0:mismatch_min=34.0:mismatch_std=0:mismatch_sum=34.0:name=N560266:qcovhsp_avg=96.1:qcovhsp_max=96.1:qcovhsp_min=96.1:qcovhsp_std=0:qcovhsp_sum=96.1:qend_avg=154.0:qend_max=154.0:qend_min=154.0:qend_std=0:qend_sum=154.0:qstart_avg=7.0:qstart_max=7.0:qstart_min=7.0:qstart_std=0:qstart_sum=7.0:ref_name_counter=RS_GCF_900111275.1_protein.faa_NZ_FOGR01000004.1_611@PF00015_full_PFAM.367.526--1:scovhsp_avg=93.1:scovhsp_max=93.1:scovhsp_min=93.1:scovhsp_std=0:scovhsp_sum=93.1:send_avg=148.0:send_max=148.0:send_min=148.0:send_std=0:send_sum=148.0:sstart_avg=1.0:sstart_max=1.0:sstart_min=1.0:sstart_std=0:sstart_sum=1.0])0.86:0.0203105[&&NHX:Sample_counter=rhizpot1--2||rhizpot2--1||rhizpot3--6||rhiztom1--2||rhiztom3--1:Type_counter=GTDB--3||capture--12:besthit_avg=80.1875:besthit_max=83.5:besthit_min=71.3:besthit_std=4.13985420723277:besthit_sum=641.5:bitscore_avg=174.5:bitscore_max=209.0:bitscore_min=133.0:bitscore_std=27.43824234270743:bitscore_sum=1396.0:capture_class_counter=c__Alphaproteobacteria--6||c__Bacilli--1||c__Campylobacteria--1||c__Gammaproteobacteria--2||c__Planctomycetia--1||c__UBA6911--1:capture_domain_counter=d__Bacteria--12:capture_family_counter=f__Acetobacteraceae--1||f__Bacillaceae_D--1||f__Burkholderiaceae--2||f__Campylobacteraceae--1||f__Caulobacteraceae--2||f__Gemmataceae--1||f__Rhodobacteraceae--1||f__UBA6911--1||f__Xanthobacteraceae--2:capture_genus_counter=g__Bacillus_L--1||g__Bradyrhizobium--1||g__Campylobacter--1||g__Caulobacter--1||g__Gemmata--1||g__Gluconacetobacter--1||g__LX47W--1||g__Pseudolabrys--1||g__Robbsia--1||g__Salipiger--1||g__UBA5005--1||g__UBA6911--1:capture_order_counter=o__Acetobacterales--1||o__Bacillales_H--1||o__Burkholderiales--2||o__Campylobacterales--1||o__Caulobacterales--2||o__Gemmatales--1||o__Rhizobiales--2||o__Rhodobacterales--1||o__UBA6911--1:capture_phylum_counter=p__Acidobacteriota--1||p__Campylobacterota--1||p__Firmicutes--1||p__Planctomycetota--1||p__Proteobacteria--8:capture_species_counter=s__Bacillus_L okhensis--1||s__Bradyrhizobium denitrificans--1||s__Campylobacter lanienae--1||s__Caulobacter sp003185805--1||s__Gemmata massiliana--1||s__Gluconacetobacter diazotrophicus--1||s__LX47W sp014042365--1||s__Pseudolabrys sp903885555--1||s__Robbsia andropogonis--1||s__Salipiger sp002300555--1||s__UBA5005 sp002398405--1||s__UBA6911 sp002451015--1:evalue_avg=1.32607125001425e-41:evalue_max=1.06e-40:evalue_min=6.67e-70:evalue_std=3.7472342899032147e-41:evalue_sum=1.0608570000114e-40:gapopen_avg=0.125:gapopen_max=1.0:gapopen_min=0.0:gapopen_std=0.3535533905932738:gapopen_sum=1.0:gtdb_class_counter=c__Alphaproteobacteria--3:gtdb_domain_counter=d__Bacteria--3:gtdb_family_counter=f__Rhizobiaceae--3:gtdb_genus_counter=g__Allorhizobium--1||g__Pararhizobium--1||g__Rhizobium_A--1:gtdb_order_counter=o__Rhizobiales--3:gtdb_phylum_counter=p__Proteobacteria--3:gtdb_species_counter=s__Allorhizobium rhizophilum--1||s__Pararhizobium sp900111275--1||s__Rhizobium_A pseudoryzae--1:heptad_counter=MCP-36H--15:lbd_counter=:lca_tree=f__Rhizobiaceae:length_avg=126.375:length_max=148.0:length_min=97.0:length_std=17.82404074758102:length_sum=1011.0:mismatch_avg=24.875:mismatch_max=34.0:mismatch_min=16.0:mismatch_std=5.817154434453817:mismatch_sum=199.0:name=N560267:qcovhsp_avg=97.98750000000001:qcovhsp_max=100.0:qcovhsp_min=95.8:qcovhsp_std=1.7033056096895849:qcovhsp_sum=783.9000000000001:qend_avg=128.375:qend_max=154.0:qend_min=97.0:qend_std=19.719008233536638:qend_sum=1027.0:qstart_avg=3.0:qstart_max=7.0:qstart_min=1.0:qstart_std=2.5634797778466227:qstart_sum=24.0:ref_name_counter=RS_GCF_900111275.1_protein.faa_NZ_FOGR01000004.1_611@PF00015_full_PFAM.367.526--8:scovhsp_avg=79.42500000000001:scovhsp_max=93.1:scovhsp_min=61.0:scovhsp_std=11.241472958901527:scovhsp_sum=635.4000000000001:send_avg=145.625:send_max=148.0:send_min=138.0:send_std=3.6620642110310255:send_sum=1165.0:sstart_avg=20.375:sstart_max=52.0:sstart_min=1.0:sstart_std=19.182860653644514:sstart_sum=163.0],995c740f-ee14-436d-9020-3b20e9a6f108_3@MCPsignal.235.307:5e-09[&&NHX:Sample=rhizpot3:Type=capture:capture_class=c__Clostridia:capture_domain=d__Bacteria:capture_family=f__Tepidimicrobiaceae:capture_genus=g__DUNJ01:capture_order=o__Tissierellales:capture_phylum=p__Firmicutes_A:capture_species=s__DUNJ01 sp012839395:heptad=MCP-36H])0.971:0.0534227[&&NHX:Sample_counter=rhizpot1--2||rhizpot2--1||rhizpot3--7||rhiztom1--2||rhiztom3--1:Type_counter=GTDB--3||capture--13:besthit_avg=80.1875:besthit_max=83.5:besthit_min=71.3:besthit_std=4.13985420723277:besthit_sum=641.5:bitscore_avg=174.5:bitscore_max=209.0:bitscore_min=133.0:bitscore_std=27.43824234270743:bitscore_sum=1396.0:capture_class_counter=c__Alphaproteobacteria--6||c__Bacilli--1||c__Campylobacteria--1||c__Clostridia--1||c__Gammaproteobacteria--2||c__Planctomycetia--1||c__UBA6911--1:capture_domain_counter=d__Bacteria--13:capture_family_counter=f__Acetobacteraceae--1||f__Bacillaceae_D--1||f__Burkholderiaceae--2||f__Campylobacteraceae--1||f__Caulobacteraceae--2||f__Gemmataceae--1||f__Rhodobacteraceae--1||f__Tepidimicrobiaceae--1||f__UBA6911--1||f__Xanthobacteraceae--2:capture_genus_counter=g__Bacillus_L--1||g__Bradyrhizobium--1||g__Campylobacter--1||g__Caulobacter--1||g__DUNJ01--1||g__Gemmata--1||g__Gluconacetobacter--1||g__LX47W--1||g__Pseudolabrys--1||g__Robbsia--1||g__Salipiger--1||g__UBA5005--1||g__UBA6911--1:capture_order_counter=o__Acetobacterales--1||o__Bacillales_H--1||o__Burkholderiales--2||o__Campylobacterales--1||o__Caulobacterales--2||o__Gemmatales--1||o__Rhizobiales--2||o__Rhodobacterales--1||o__Tissierellales--1||o__UBA6911--1:capture_phylum_counter=p__Acidobacteriota--1||p__Campylobacterota--1||p__Firmicutes--1||p__Firmicutes_A--1||p__Planctomycetota--1||p__Proteobacteria--8:capture_species_counter=s__Bacillus_L okhensis--1||s__Bradyrhizobium denitrificans--1||s__Campylobacter lanienae--1||s__Caulobacter sp003185805--1||s__DUNJ01 sp012839395--1||s__Gemmata massiliana--1||s__Gluconacetobacter diazotrophicus--1||s__LX47W sp014042365--1||s__Pseudolabrys sp903885555--1||s__Robbsia andropogonis--1||s__Salipiger sp002300555--1||s__UBA5005 sp002398405--1||s__UBA6911 sp002451015--1:evalue_avg=1.32607125001425e-41:evalue_max=1.06e-40:evalue_min=6.67e-70:evalue_std=3.7472342899032147e-41:evalue_sum=1.0608570000114e-40:gapopen_avg=0.125:gapopen_max=1.0:gapopen_min=0.0:gapopen_std=0.3535533905932738:gapopen_sum=1.0:gtdb_class_counter=c__Alphaproteobacteria--3:gtdb_domain_counter=d__Bacteria--3:gtdb_family_counter=f__Rhizobiaceae--3:gtdb_genus_counter=g__Allorhizobium--1||g__Pararhizobium--1||g__Rhizobium_A--1:gtdb_order_counter=o__Rhizobiales--3:gtdb_phylum_counter=p__Proteobacteria--3:gtdb_species_counter=s__Allorhizobium rhizophilum--1||s__Pararhizobium sp900111275--1||s__Rhizobium_A pseudoryzae--1:heptad_counter=MCP-36H--16:lbd_counter=:lca_tree=f__Rhizobiaceae:length_avg=126.375:length_max=148.0:length_min=97.0:length_std=17.82404074758102:length_sum=1011.0:mismatch_avg=24.875:mismatch_max=34.0:mismatch_min=16.0:mismatch_std=5.817154434453817:mismatch_sum=199.0:name=N560269:qcovhsp_avg=97.9875:qcovhsp_max=100.0:qcovhsp_min=95.8:qcovhsp_std=1.7033056096895849:qcovhsp_sum=783.9:qend_avg=128.375:qend_max=154.0:qend_min=97.0:qend_std=19.719008233536638:qend_sum=1027.0:qstart_avg=3.0:qstart_max=7.0:qstart_min=1.0:qstart_std=2.5634797778466227:qstart_sum=24.0:ref_name_counter=RS_GCF_900111275.1_protein.faa_NZ_FOGR01000004.1_611@PF00015_full_PFAM.367.526--8:scovhsp_avg=79.42500000000001:scovhsp_max=93.1:scovhsp_min=61.0:scovhsp_std=11.241472958901527:scovhsp_sum=635.4000000000001:send_avg=145.625:send_max=148.0:send_min=138.0:send_std=3.6620642110310255:send_sum=1165.0:sstart_avg=20.375:sstart_max=52.0:sstart_min=1.0:sstart_std=19.182860653644514:sstart_sum=163.0],(RS_GCF_001931685.1_protein.faa_NZ_MOOY01000026.1_4@PF00015_full_PFAM.371.544:0.0484968[&&NHX:Type=GTDB:gtdb_class=c__Alphaproteobacteria:gtdb_domain=d__Bacteria:gtdb_family=f__Rhizobiaceae:gtdb_genus=g__Pararhizobium:gtdb_order=o__Rhizobiales:gtdb_phylum=p__Proteobacteria:gtdb_species=s__Pararhizobium arenae:heptad=MCP-36H:species=d__Bacteria_p__Proteobacteria_c__Alphaproteobacteria_o__Rhizobiales_f__Rhizobiaceae_g__Pararhizobium_s__Pararhizobium arenae],213311c4-e8ad-4bc3-92fd-58fa40f9ff11_6@MCPsignal.116.210:0.0523427[&&NHX:Sample=rhizpot3:Type=capture:besthit=88.9:bitscore=137.0:capture_class=c__Alphaproteobacteria:capture_domain=d__Bacteria:capture_family=f__Caulobacteraceae:capture_genus=g__CAISGS01:capture_order=o__Caulobacterales:capture_phylum=p__Proteobacteria:capture_species=s__CAISGS01 sp903884915:evalue=1.77e-42:gapopen=0.0:heptad=MCP-36H:length=90.0:mismatch=10.0:qcovhsp=95.7:qend=94.0:qstart=5.0:ref_name=RS_GCF_900111275.1_protein.faa_NZ_FOGR01000004.1_611@PF00015_full_PFAM.367.526:scovhsp=56.6:send=90.0:sstart=1.0])0.837:0.0597893[&&NHX:Sample_counter=rhizpot3--1:Type_counter=GTDB--1||capture--1:besthit_avg=88.9:besthit_max=88.9:besthit_min=88.9:besthit_std=0:besthit_sum=88.9:bitscore_avg=137.0:bitscore_max=137.0:bitscore_min=137.0:bitscore_std=0:bitscore_sum=137.0:capture_class_counter=c__Alphaproteobacteria--1:capture_domain_counter=d__Bacteria--1:capture_family_counter=f__Caulobacteraceae--1:capture_genus_counter=g__CAISGS01--1:capture_order_counter=o__Caulobacterales--1:capture_phylum_counter=p__Proteobacteria--1:capture_species_counter=s__CAISGS01 sp903884915--1:evalue_avg=1.77e-42:evalue_max=1.77e-42:evalue_min=1.77e-42:evalue_std=0:evalue_sum=1.77e-42:gapopen_avg=0.0:gapopen_max=0.0:gapopen_min=0.0:gapopen_std=0:gapopen_sum=0.0:gtdb_class_counter=c__Alphaproteobacteria--1:gtdb_domain_counter=d__Bacteria--1:gtdb_family_counter=f__Rhizobiaceae--1:gtdb_genus_counter=g__Pararhizobium--1:gtdb_order_counter=o__Rhizobiales--1:gtdb_phylum_counter=p__Proteobacteria--1:gtdb_species_counter=s__Pararhizobium arenae--1:heptad_counter=MCP-36H--2:lbd_counter=:lca_tree=s__Pararhizobium arenae:length_avg=90.0:length_max=90.0:length_min=90.0:length_std=0:length_sum=90.0:mismatch_avg=10.0:mismatch_max=10.0:mismatch_min=10.0:mismatch_std=0:mismatch_sum=10.0:name=N560272:qcovhsp_avg=95.7:qcovhsp_max=95.7:qcovhsp_min=95.7:qcovhsp_std=0:qcovhsp_sum=95.7:qend_avg=94.0:qend_max=94.0:qend_min=94.0:qend_std=0:qend_sum=94.0:qstart_avg=5.0:qstart_max=5.0:qstart_min=5.0:qstart_std=0:qstart_sum=5.0:ref_name_counter=RS_GCF_900111275.1_protein.faa_NZ_FOGR01000004.1_611@PF00015_full_PFAM.367.526--1:scovhsp_avg=56.6:scovhsp_max=56.6:scovhsp_min=56.6:scovhsp_std=0:scovhsp_sum=56.6:send_avg=90.0:send_max=90.0:send_min=90.0:send_std=0:send_sum=90.0:sstart_avg=1.0:sstart_max=1.0:sstart_min=1.0:sstart_std=0:sstart_sum=1.0])0.699:0.0120422[&&NHX:Sample_counter=rhizpot1--2||rhizpot2--1||rhizpot3--8||rhiztom1--2||rhiztom3--1:Type_counter=GTDB--4||capture--14:besthit_avg=81.15555555555557:besthit_max=88.9:besthit_min=71.3:besthit_std=4.840483217384169:besthit_sum=730.4000000000001:bitscore_avg=170.33333333333334:bitscore_max=209.0:bitscore_min=133.0:bitscore_std=28.548204847240395:bitscore_sum=1533.0:capture_class_counter=c__Alphaproteobacteria--7||c__Bacilli--1||c__Campylobacteria--1||c__Clostridia--1||c__Gammaproteobacteria--2||c__Planctomycetia--1||c__UBA6911--1:capture_domain_counter=d__Bacteria--14:capture_family_counter=f__Acetobacteraceae--1||f__Bacillaceae_D--1||f__Burkholderiaceae--2||f__Campylobacteraceae--1||f__Caulobacteraceae--3||f__Gemmataceae--1||f__Rhodobacteraceae--1||f__Tepidimicrobiaceae--1||f__UBA6911--1||f__Xanthobacteraceae--2:capture_genus_counter=g__Bacillus_L--1||g__Bradyrhizobium--1||g__CAISGS01--1||g__Campylobacter--1||g__Caulobacter--1||g__DUNJ01--1||g__Gemmata--1||g__Gluconacetobacter--1||g__LX47W--1||g__Pseudolabrys--1||g__Robbsia--1||g__Salipiger--1||g__UBA5005--1||g__UBA6911--1:capture_order_counter=o__Acetobacterales--1||o__Bacillales_H--1||o__Burkholderiales--2||o__Campylobacterales--1||o__Caulobacterales--3||o__Gemmatales--1||o__Rhizobiales--2||o__Rhodobacterales--1||o__Tissierellales--1||o__UBA6911--1:capture_phylum_counter=p__Acidobacteriota--1||p__Campylobacterota--1||p__Firmicutes--1||p__Firmicutes_A--1||p__Planctomycetota--1||p__Proteobacteria--9:capture_species_counter=s__Bacillus_L okhensis--1||s__Bradyrhizobium denitrificans--1||s__CAISGS01 sp903884915--1||s__Campylobacter lanienae--1||s__Caulobacter sp003185805--1||s__DUNJ01 sp012839395--1||s__Gemmata massiliana--1||s__Gluconacetobacter diazotrophicus--1||s__LX47W sp014042365--1||s__Pseudolabrys sp903885555--1||s__Robbsia andropogonis--1||s__Salipiger sp002300555--1||s__UBA5005 sp002398405--1||s__UBA6911 sp002451015--1:evalue_avg=1.1983966666793334e-41:evalue_max=1.06e-40:evalue_min=6.67e-70:evalue_std=3.526081594853677e-41:evalue_sum=1.0785570000114e-40:gapopen_avg=0.1111111111111111:gapopen_max=1.0:gapopen_min=0.0:gapopen_std=0.3333333333333333:gapopen_sum=1.0:gtdb_class_counter=c__Alphaproteobacteria--4:gtdb_domain_counter=d__Bacteria--4:gtdb_family_counter=f__Rhizobiaceae--4:gtdb_genus_counter=g__Allorhizobium--1||g__Pararhizobium--2||g__Rhizobium_A--1:gtdb_order_counter=o__Rhizobiales--4:gtdb_phylum_counter=p__Proteobacteria--4:gtdb_species_counter=s__Allorhizobium rhizophilum--1||s__Pararhizobium arenae--1||s__Pararhizobium sp900111275--1||s__Rhizobium_A pseudoryzae--1:heptad_counter=MCP-36H--18:lbd_counter=:lca_tree=f__Rhizobiaceae:length_avg=122.33333333333333:length_max=148.0:length_min=90.0:length_std=20.6155281280883:length_sum=1101.0:mismatch_avg=23.22222222222222:mismatch_max=34.0:mismatch_min=10.0:mismatch_std=7.361687608452592:mismatch_sum=209.0:name=N560273:qcovhsp_avg=97.73333333333335:qcovhsp_max=100.0:qcovhsp_min=95.7:qcovhsp_std=1.7663521732655711:qcovhsp_sum=879.6000000000001:qend_avg=124.55555555555556:qend_max=154.0:qend_min=94.0:qend_std=21.714690367992304:qend_sum=1121.0:qstart_avg=3.2222222222222223:qstart_max=7.0:qstart_min=1.0:qstart_std=2.488864087178013:qstart_sum=29.0:ref_name_counter=RS_GCF_900111275.1_protein.faa_NZ_FOGR01000004.1_611@PF00015_full_PFAM.367.526--9:scovhsp_avg=76.88888888888889:scovhsp_max=93.1:scovhsp_min=56.6:scovhsp_std=12.979256955277181:scovhsp_sum=692.0:send_avg=139.44444444444446:send_max=148.0:send_min=90.0:send_std=18.855444247690844:send_sum=1255.0:sstart_avg=18.22222222222222:sstart_max=52.0:sstart_min=1.0:sstart_std=19.070774615742394:sstart_sum=164.0])0.542:0.0279833[&&NHX:Sample_counter=rhizpot1--2||rhizpot2--1||rhizpot3--8||rhiztom1--2||rhiztom3--1:Type_counter=GTDB--6||capture--14:besthit_avg=81.15555555555557:besthit_max=88.9:besthit_min=71.3:besthit_std=4.840483217384169:besthit_sum=730.4000000000001:bitscore_avg=170.33333333333334:bitscore_max=209.0:bitscore_min=133.0:bitscore_std=28.548204847240395:bitscore_sum=1533.0:capture_class_counter=c__Alphaproteobacteria--7||c__Bacilli--1||c__Campylobacteria--1||c__Clostridia--1||c__Gammaproteobacteria--2||c__Planctomycetia--1||c__UBA6911--1:capture_domain_counter=d__Bacteria--14:capture_family_counter=f__Acetobacteraceae--1||f__Bacillaceae_D--1||f__Burkholderiaceae--2||f__Campylobacteraceae--1||f__Caulobacteraceae--3||f__Gemmataceae--1||f__Rhodobacteraceae--1||f__Tepidimicrobiaceae--1||f__UBA6911--1||f__Xanthobacteraceae--2:capture_genus_counter=g__Bacillus_L--1||g__Bradyrhizobium--1||g__CAISGS01--1||g__Campylobacter--1||g__Caulobacter--1||g__DUNJ01--1||g__Gemmata--1||g__Gluconacetobacter--1||g__LX47W--1||g__Pseudolabrys--1||g__Robbsia--1||g__Salipiger--1||g__UBA5005--1||g__UBA6911--1:capture_order_counter=o__Acetobacterales--1||o__Bacillales_H--1||o__Burkholderiales--2||o__Campylobacterales--1||o__Caulobacterales--3||o__Gemmatales--1||o__Rhizobiales--2||o__Rhodobacterales--1||o__Tissierellales--1||o__UBA6911--1:capture_phylum_counter=p__Acidobacteriota--1||p__Campylobacterota--1||p__Firmicutes--1||p__Firmicutes_A--1||p__Planctomycetota--1||p__Proteobacteria--9:capture_species_counter=s__Bacillus_L okhensis--1||s__Bradyrhizobium denitrificans--1||s__CAISGS01 sp903884915--1||s__Campylobacter lanienae--1||s__Caulobacter sp003185805--1||s__DUNJ01 sp012839395--1||s__Gemmata massiliana--1||s__Gluconacetobacter diazotrophicus--1||s__LX47W sp014042365--1||s__Pseudolabrys sp903885555--1||s__Robbsia andropogonis--1||s__Salipiger sp002300555--1||s__UBA5005 sp002398405--1||s__UBA6911 sp002451015--1:evalue_avg=1.1983966666793334e-41:evalue_max=1.06e-40:evalue_min=6.67e-70:evalue_std=3.526081594853677e-41:evalue_sum=1.0785570000114e-40:gapopen_avg=0.1111111111111111:gapopen_max=1.0:gapopen_min=0.0:gapopen_std=0.3333333333333333:gapopen_sum=1.0:gtdb_class_counter=c__Alphaproteobacteria--6:gtdb_domain_counter=d__Bacteria--6:gtdb_family_counter=f__Rhizobiaceae--6:gtdb_genus_counter=g__Allorhizobium--1||g__Jiella--2||g__Pararhizobium--2||g__Rhizobium_A--1:gtdb_order_counter=o__Rhizobiales--6:gtdb_phylum_counter=p__Proteobacteria--6:gtdb_species_counter=s__Allorhizobium rhizophilum--1||s__Jiella pacifica--1||s__Jiella sp002700095--1||s__Pararhizobium arenae--1||s__Pararhizobium sp900111275--1||s__Rhizobium_A pseudoryzae--1:heptad_counter=MCP-36H--20:lbd_counter=:lca_tree=f__Rhizobiaceae:length_avg=122.33333333333333:length_max=148.0:length_min=90.0:length_std=20.6155281280883:length_sum=1101.0:mismatch_avg=23.22222222222222:mismatch_max=34.0:mismatch_min=10.0:mismatch_std=7.361687608452592:mismatch_sum=209.0:name=N560274:qcovhsp_avg=97.73333333333335:qcovhsp_max=100.0:qcovhsp_min=95.7:qcovhsp_std=1.7663521732655711:qcovhsp_sum=879.6000000000001:qend_avg=124.55555555555556:qend_max=154.0:qend_min=94.0:qend_std=21.714690367992304:qend_sum=1121.0:qstart_avg=3.2222222222222223:qstart_max=7.0:qstart_min=1.0:qstart_std=2.488864087178013:qstart_sum=29.0:ref_name_counter=RS_GCF_900111275.1_protein.faa_NZ_FOGR01000004.1_611@PF00015_full_PFAM.367.526--9:scovhsp_avg=76.88888888888889:scovhsp_max=93.1:scovhsp_min=56.6:scovhsp_std=12.979256955277181:scovhsp_sum=692.0:send_avg=139.44444444444446:send_max=148.0:send_min=90.0:send_std=18.855444247690844:send_sum=1255.0:sstart_avg=18.22222222222222:sstart_max=52.0:sstart_min=1.0:sstart_std=19.070774615742394:sstart_sum=164.0])0.777:0.0404389[&&NHX:Sample_counter=rhizpot1--2||rhizpot2--1||rhizpot3--9||rhiztom1--2||rhiztom3--1:Type_counter=GTDB--6||capture--15:besthit_avg=81.15555555555557:besthit_max=88.9:besthit_min=71.3:besthit_std=4.840483217384169:besthit_sum=730.4000000000001:bitscore_avg=170.33333333333334:bitscore_max=209.0:bitscore_min=133.0:bitscore_std=28.548204847240395:bitscore_sum=1533.0:capture_class_counter=c__Alphaproteobacteria--8||c__Bacilli--1||c__Campylobacteria--1||c__Clostridia--1||c__Gammaproteobacteria--2||c__Planctomycetia--1||c__UBA6911--1:capture_domain_counter=d__Bacteria--15:capture_family_counter=f__Acetobacteraceae--1||f__Bacillaceae_D--1||f__Burkholderiaceae--2||f__Campylobacteraceae--1||f__Caulobacteraceae--3||f__Gemmataceae--1||f__Rhizobiaceae--1||f__Rhodobacteraceae--1||f__Tepidimicrobiaceae--1||f__UBA6911--1||f__Xanthobacteraceae--2:capture_genus_counter=g__Bacillus_L--1||g__Bradyrhizobium--1||g__CAISGS01--1||g__Campylobacter--1||g__Caulobacter--1||g__DUNJ01--1||g__Gemmata--1||g__Gluconacetobacter--1||g__LX47W--1||g__Pararhizobium--1||g__Pseudolabrys--1||g__Robbsia--1||g__Salipiger--1||g__UBA5005--1||g__UBA6911--1:capture_order_counter=o__Acetobacterales--1||o__Bacillales_H--1||o__Burkholderiales--2||o__Campylobacterales--1||o__Caulobacterales--3||o__Gemmatales--1||o__Rhizobiales--3||o__Rhodobacterales--1||o__Tissierellales--1||o__UBA6911--1:capture_phylum_counter=p__Acidobacteriota--1||p__Campylobacterota--1||p__Firmicutes--1||p__Firmicutes_A--1||p__Planctomycetota--1||p__Proteobacteria--10:capture_species_counter=s__Bacillus_L okhensis--1||s__Bradyrhizobium denitrificans--1||s__CAISGS01 sp903884915--1||s__Campylobacter lanienae--1||s__Caulobacter sp003185805--1||s__DUNJ01 sp012839395--1||s__Gemmata massiliana--1||s__Gluconacetobacter diazotrophicus--1||s__LX47W sp014042365--1||s__Pararhizobium sp001426565--1||s__Pseudolabrys sp903885555--1||s__Robbsia andropogonis--1||s__Salipiger sp002300555--1||s__UBA5005 sp002398405--1||s__UBA6911 sp002451015--1:evalue_avg=1.1983966666793334e-41:evalue_max=1.06e-40:evalue_min=6.67e-70:evalue_std=3.526081594853677e-41:evalue_sum=1.0785570000114e-40:gapopen_avg=0.1111111111111111:gapopen_max=1.0:gapopen_min=0.0:gapopen_std=0.3333333333333333:gapopen_sum=1.0:gtdb_class_counter=c__Alphaproteobacteria--6:gtdb_domain_counter=d__Bacteria--6:gtdb_family_counter=f__Rhizobiaceae--6:gtdb_genus_counter=g__Allorhizobium--1||g__Jiella--2||g__Pararhizobium--2||g__Rhizobium_A--1:gtdb_order_counter=o__Rhizobiales--6:gtdb_phylum_counter=p__Proteobacteria--6:gtdb_species_counter=s__Allorhizobium rhizophilum--1||s__Jiella pacifica--1||s__Jiella sp002700095--1||s__Pararhizobium arenae--1||s__Pararhizobium sp900111275--1||s__Rhizobium_A pseudoryzae--1:heptad_counter=MCP-36H--21:lbd_counter=:lca_tree=f__Rhizobiaceae:length_avg=122.33333333333333:length_max=148.0:length_min=90.0:length_std=20.6155281280883:length_sum=1101.0:mismatch_avg=23.22222222222222:mismatch_max=34.0:mismatch_min=10.0:mismatch_std=7.361687608452592:mismatch_sum=209.0:name=N560275:qcovhsp_avg=97.73333333333335:qcovhsp_max=100.0:qcovhsp_min=95.7:qcovhsp_std=1.7663521732655711:qcovhsp_sum=879.6000000000001:qend_avg=124.55555555555556:qend_max=154.0:qend_min=94.0:qend_std=21.714690367992304:qend_sum=1121.0:qstart_avg=3.2222222222222223:qstart_max=7.0:qstart_min=1.0:qstart_std=2.488864087178013:qstart_sum=29.0:ref_name_counter=RS_GCF_900111275.1_protein.faa_NZ_FOGR01000004.1_611@PF00015_full_PFAM.367.526--9:scovhsp_avg=76.88888888888889:scovhsp_max=93.1:scovhsp_min=56.6:scovhsp_std=12.979256955277181:scovhsp_sum=692.0:send_avg=139.44444444444446:send_max=148.0:send_min=90.0:send_std=18.855444247690844:send_sum=1255.0:sstart_avg=18.22222222222222:sstart_max=52.0:sstart_min=1.0:sstart_std=19.070774615742394:sstart_sum=164.0])0.996:0.164045[&&NHX:Sample_counter=rhizpot1--2||rhizpot2--1||rhizpot3--9||rhiztom1--2||rhiztom3--1:Type_counter=GTDB--9||capture--15:besthit_avg=81.15555555555557:besthit_max=88.9:besthit_min=71.3:besthit_std=4.840483217384169:besthit_sum=730.4000000000001:bitscore_avg=170.33333333333334:bitscore_max=209.0:bitscore_min=133.0:bitscore_std=28.548204847240395:bitscore_sum=1533.0:capture_class_counter=c__Alphaproteobacteria--8||c__Bacilli--1||c__Campylobacteria--1||c__Clostridia--1||c__Gammaproteobacteria--2||c__Planctomycetia--1||c__UBA6911--1:capture_domain_counter=d__Bacteria--15:capture_family_counter=f__Acetobacteraceae--1||f__Bacillaceae_D--1||f__Burkholderiaceae--2||f__Campylobacteraceae--1||f__Caulobacteraceae--3||f__Gemmataceae--1||f__Rhizobiaceae--1||f__Rhodobacteraceae--1||f__Tepidimicrobiaceae--1||f__UBA6911--1||f__Xanthobacteraceae--2:capture_genus_counter=g__Bacillus_L--1||g__Bradyrhizobium--1||g__CAISGS01--1||g__Campylobacter--1||g__Caulobacter--1||g__DUNJ01--1||g__Gemmata--1||g__Gluconacetobacter--1||g__LX47W--1||g__Pararhizobium--1||g__Pseudolabrys--1||g__Robbsia--1||g__Salipiger--1||g__UBA5005--1||g__UBA6911--1:capture_order_counter=o__Acetobacterales--1||o__Bacillales_H--1||o__Burkholderiales--2||o__Campylobacterales--1||o__Caulobacterales--3||o__Gemmatales--1||o__Rhizobiales--3||o__Rhodobacterales--1||o__Tissierellales--1||o__UBA6911--1:capture_phylum_counter=p__Acidobacteriota--1||p__Campylobacterota--1||p__Firmicutes--1||p__Firmicutes_A--1||p__Planctomycetota--1||p__Proteobacteria--10:capture_species_counter=s__Bacillus_L okhensis--1||s__Bradyrhizobium denitrificans--1||s__CAISGS01 sp903884915--1||s__Campylobacter lanienae--1||s__Caulobacter sp003185805--1||s__DUNJ01 sp012839395--1||s__Gemmata massiliana--1||s__Gluconacetobacter diazotrophicus--1||s__LX47W sp014042365--1||s__Pararhizobium sp001426565--1||s__Pseudolabrys sp903885555--1||s__Robbsia andropogonis--1||s__Salipiger sp002300555--1||s__UBA5005 sp002398405--1||s__UBA6911 sp002451015--1:evalue_avg=1.1983966666793334e-41:evalue_max=1.06e-40:evalue_min=6.67e-70:evalue_std=3.526081594853677e-41:evalue_sum=1.0785570000114e-40:gapopen_avg=0.1111111111111111:gapopen_max=1.0:gapopen_min=0.0:gapopen_std=0.3333333333333333:gapopen_sum=1.0:gtdb_class_counter=c__Alphaproteobacteria--9:gtdb_domain_counter=d__Bacteria--9:gtdb_family_counter=f__Acetobacteraceae--1||f__Caulobacteraceae--2||f__Rhizobiaceae--6:gtdb_genus_counter=g__Allorhizobium--1||g__Caulobacter--2||g__Jiella--2||g__LMUY01--1||g__Pararhizobium--2||g__Rhizobium_A--1:gtdb_order_counter=o__Acetobacterales--1||o__Caulobacterales--2||o__Rhizobiales--6:gtdb_phylum_counter=p__Proteobacteria--9:gtdb_species_counter=s__Allorhizobium rhizophilum--1||s__Caulobacter segnis--1||s__Caulobacter sp011058465--1||s__Jiella pacifica--1||s__Jiella sp002700095--1||s__LMUY01 sp009765685--1||s__Pararhizobium arenae--1||s__Pararhizobium sp900111275--1||s__Rhizobium_A pseudoryzae--1:heptad_counter=MCP-36H--24:lbd_counter=:lca_tree=c__Alphaproteobacteria:length_avg=122.33333333333333:length_max=148.0:length_min=90.0:length_std=20.6155281280883:length_sum=1101.0:mismatch_avg=23.22222222222222:mismatch_max=34.0:mismatch_min=10.0:mismatch_std=7.361687608452592:mismatch_sum=209.0:name=N560276:qcovhsp_avg=97.73333333333335:qcovhsp_max=100.0:qcovhsp_min=95.7:qcovhsp_std=1.7663521732655711:qcovhsp_sum=879.6000000000001:qend_avg=124.55555555555556:qend_max=154.0:qend_min=94.0:qend_std=21.714690367992304:qend_sum=1121.0:qstart_avg=3.2222222222222223:qstart_max=7.0:qstart_min=1.0:qstart_std=2.488864087178013:qstart_sum=29.0:ref_name_counter=RS_GCF_900111275.1_protein.faa_NZ_FOGR01000004.1_611@PF00015_full_PFAM.367.526--9:scovhsp_avg=76.88888888888889:scovhsp_max=93.1:scovhsp_min=56.6:scovhsp_std=12.979256955277181:scovhsp_sum=692.0:send_avg=139.44444444444446:send_max=148.0:send_min=90.0:send_std=18.855444247690844:send_sum=1255.0:sstart_avg=18.22222222222222:sstart_max=52.0:sstart_min=1.0:sstart_std=19.070774615742394:sstart_sum=164.0],((RS_GCF_014174275.1_protein.faa_NZ_JABEQK010000009.1_54@PF00015_full_PFAM.389.564:0.351894[&&NHX:Type=GTDB:gtdb_class=c__Alphaproteobacteria:gtdb_domain=d__Bacteria:gtdb_family=f__Acetobacteraceae:gtdb_genus=g__Gluconacetobacter:gtdb_order=o__Acetobacterales:gtdb_phylum=p__Proteobacteria:gtdb_species=s__Gluconacetobacter takamatsuzukensis:heptad=MCP-36H:species=d__Bacteria_p__Proteobacteria_c__Alphaproteobacteria_o__Acetobacterales_f__Acetobacteraceae_g__Gluconacetobacter_s__Gluconacetobacter takamatsuzukensis],(RS_GCF_000021325.1_protein.faa_NC_011365.1_3476@PF00015_full_PFAM.527.706:0.0721373[&&NHX:Type=GTDB:gtdb_class=c__Alphaproteobacteria:gtdb_domain=d__Bacteria:gtdb_family=f__Acetobacteraceae:gtdb_genus=g__Gluconacetobacter:gtdb_order=o__Acetobacterales:gtdb_phylum=p__Proteobacteria:gtdb_species=s__Gluconacetobacter diazotrophicus:heptad=MCP-36H:species=d__Bacteria_p__Proteobacteria_c__Alphaproteobacteria_o__Acetobacterales_f__Acetobacteraceae_g__Gluconacetobacter_s__Gluconacetobacter diazotrophicus],(RS_GCF_014174355.1_protein.faa_NZ_JABEQF010000002.1_176@PF00015_full_PFAM.532.709:0.00880714[&&NHX:Type=GTDB:gtdb_class=c__Alphaproteobacteria:gtdb_domain=d__Bacteria:gtdb_family=f__Acetobacteraceae:gtdb_genus=g__Gluconacetobacter:gtdb_order=o__Acetobacterales:gtdb_phylum=p__Proteobacteria:gtdb_species=s__Gluconacetobacter azotocaptans:heptad=MCP-36H:species=d__Bacteria_p__Proteobacteria_c__Alphaproteobacteria_o__Acetobacterales_f__Acetobacteraceae_g__Gluconacetobacter_s__Gluconacetobacter azotocaptans],RS_GCF_014174305.1_protein.faa_NZ_JABEQH010000018.1_36@PF00015_full_PFAM.532.710:0.0409529[&&NHX:Type=GTDB:gtdb_class=c__Alphaproteobacteria:gtdb_domain=d__Bacteria:gtdb_family=f__Acetobacteraceae:gtdb_genus=g__Gluconacetobacter:gtdb_order=o__Acetobacterales:gtdb_phylum=p__Proteobacteria:gtdb_species=s__Gluconacetobacter johannae:heptad=MCP-36H:species=d__Bacteria_p__Proteobacteria_c__Alphaproteobacteria_o__Acetobacterales_f__Acetobacteraceae_g__Gluconacetobacter_s__Gluconacetobacter johannae])0.964:0.0950388[&&NHX:Sample_counter=:Type_counter=GTDB--2:capture_class_counter=:capture_domain_counter=:capture_family_counter=:capture_genus_counter=:capture_order_counter=:capture_phylum_counter=:capture_species_counter=:evoltype=D:gtdb_class_counter=c__Alphaproteobacteria--2:gtdb_domain_counter=d__Bacteria--2:gtdb_family_counter=f__Acetobacteraceae--2:gtdb_genus_counter=g__Gluconacetobacter--2:gtdb_order_counter=o__Acetobacterales--2:gtdb_phylum_counter=p__Proteobacteria--2:gtdb_species_counter=s__Gluconacetobacter azotocaptans--1||s__Gluconacetobacter johannae--1:heptad_counter=MCP-36H--2:lbd_counter=:lca=d__Bacteria:lca_tree=g__Gluconacetobacter:name=N560281:ref_name_counter=])0.997:0.237233[&&NHX:Sample_counter=:Type_counter=GTDB--3:capture_class_counter=:capture_domain_counter=:capture_family_counter=:capture_genus_counter=:capture_order_counter=:capture_phylum_counter=:capture_species_counter=:evoltype=D:gtdb_class_counter=c__Alphaproteobacteria--3:gtdb_domain_counter=d__Bacteria--3:gtdb_family_counter=f__Acetobacteraceae--3:gtdb_genus_counter=g__Gluconacetobacter--3:gtdb_order_counter=o__Acetobacterales--3:gtdb_phylum_counter=p__Proteobacteria--3:gtdb_species_counter=s__Gluconacetobacter azotocaptans--1||s__Gluconacetobacter diazotrophicus--1||s__Gluconacetobacter johannae--1:heptad_counter=MCP-36H--3:lbd_counter=:lca=d__Bacteria:lca_tree=g__Gluconacetobacter:name=N560282:ref_name_counter=])0.861:0.0637286[&&NHX:Sample_counter=:Type_counter=GTDB--4:capture_class_counter=:capture_domain_counter=:capture_family_counter=:capture_genus_counter=:capture_order_counter=:capture_phylum_counter=:capture_species_counter=:evoltype=D:gtdb_class_counter=c__Alphaproteobacteria--4:gtdb_domain_counter=d__Bacteria--4:gtdb_family_counter=f__Acetobacteraceae--4:gtdb_genus_counter=g__Gluconacetobacter--4:gtdb_order_counter=o__Acetobacterales--4:gtdb_phylum_counter=p__Proteobacteria--4:gtdb_species_counter=s__Gluconacetobacter azotocaptans--1||s__Gluconacetobacter diazotrophicus--1||s__Gluconacetobacter johannae--1||s__Gluconacetobacter takamatsuzukensis--1:heptad_counter=MCP-36H--4:lbd_counter=:lca=d__Bacteria:lca_tree=g__Gluconacetobacter:name=N560283:ref_name_counter=],((RS_GCF_002005445.1_protein.faa_NZ_CP014692.1_1024@PF00015_full_PFAM.354.540:0.0703595[&&NHX:Type=GTDB:gtdb_class=c__Alphaproteobacteria:gtdb_domain=d__Bacteria:gtdb_family=f__Acetobacteraceae:gtdb_genus=g__Acetobacter:gtdb_order=o__Acetobacterales:gtdb_phylum=p__Proteobacteria:gtdb_species=s__Acetobacter aceti_B:heptad=MCP-36H:species=d__Bacteria_p__Proteobacteria_c__Alphaproteobacteria_o__Acetobacterales_f__Acetobacteraceae_g__Acetobacter_s__Acetobacter aceti_B],GB_GCA_002409645.1_protein.faa_DHNR01000045.1_33@PF00015_full_PFAM.354.534:0.0408681[&&NHX:Type=GTDB:gtdb_class=c__Alphaproteobacteria:gtdb_domain=d__Bacteria:gtdb_family=f__Acetobacteraceae:gtdb_genus=g__Acetobacter:gtdb_order=o__Acetobacterales:gtdb_phylum=p__Proteobacteria:gtdb_species=s__Acetobacter sp002409645:heptad=MCP-36H:species=d__Bacteria_p__Proteobacteria_c__Alphaproteobacteria_o__Acetobacterales_f__Acetobacteraceae_g__Acetobacter_s__Acetobacter sp002409645])1:0.29499[&&NHX:Sample_counter=:Type_counter=GTDB--2:capture_class_counter=:capture_domain_counter=:capture_family_counter=:capture_genus_counter=:capture_order_counter=:capture_phylum_counter=:capture_species_counter=:evoltype=D:gtdb_class_counter=c__Alphaproteobacteria--2:gtdb_domain_counter=d__Bacteria--2:gtdb_family_counter=f__Acetobacteraceae--2:gtdb_genus_counter=g__Acetobacter--2:gtdb_order_counter=o__Acetobacterales--2:gtdb_phylum_counter=p__Proteobacteria--2:gtdb_species_counter=s__Acetobacter aceti_B--1||s__Acetobacter sp002409645--1:heptad_counter=MCP-36H--2:lbd_counter=:lca=d__Bacteria:lca_tree=g__Acetobacter:name=N560286:ref_name_counter=],((RS_GCF_017377745.1_protein.faa_NZ_JAFVMG010000001.1_255@PF00015_full_PFAM.349.531:0.0833413[&&NHX:Type=GTDB:gtdb_class=c__Alphaproteobacteria:gtdb_domain=d__Bacteria:gtdb_family=f__Acetobacteraceae:gtdb_genus=g__Acetobacter:gtdb_order=o__Acetobacterales:gtdb_phylum=p__Proteobacteria:gtdb_species=s__Acetobacter suratthaniensis:heptad=MCP-36H:species=d__Bacteria_p__Proteobacteria_c__Alphaproteobacteria_o__Acetobacterales_f__Acetobacteraceae_g__Acetobacter_s__Acetobacter suratthaniensis],RS_GCF_000613285.1_protein.faa_NZ_BAIN01000018.1_19@PF00015_full_PFAM.358.485:0.00896252[&&NHX:Type=GTDB:gtdb_class=c__Alphaproteobacteria:gtdb_domain=d__Bacteria:gtdb_family=f__Acetobacteraceae:gtdb_genus=g__Acetobacter:gtdb_order=o__Acetobacterales:gtdb_phylum=p__Proteobacteria:gtdb_species=s__Acetobacter papayae:heptad=MCP-36H:species=d__Bacteria_p__Proteobacteria_c__Alphaproteobacteria_o__Acetobacterales_f__Acetobacteraceae_g__Acetobacter_s__Acetobacter papayae])0.991:0.149661[&&NHX:Sample_counter=:Type_counter=GTDB--2:capture_class_counter=:capture_domain_counter=:capture_family_counter=:capture_genus_counter=:capture_order_counter=:capture_phylum_counter=:capture_species_counter=:evoltype=D:gtdb_class_counter=c__Alphaproteobacteria--2:gtdb_domain_counter=d__Bacteria--2:gtdb_family_counter=f__Acetobacteraceae--2:gtdb_genus_counter=g__Acetobacter--2:gtdb_order_counter=o__Acetobacterales--2:gtdb_phylum_counter=p__Proteobacteria--2:gtdb_species_counter=s__Acetobacter papayae--1||s__Acetobacter suratthaniensis--1:heptad_counter=MCP-36H--2:lbd_counter=:lca=d__Bacteria:lca_tree=g__Acetobacter:name=N560289:ref_name_counter=],((RS_GCF_001547995.1_protein.faa_NZ_AP014690.1_2262@PF00015_full_PFAM.349.528:0.0567874[&&NHX:Type=GTDB:gtdb_class=c__Alphaproteobacteria:gtdb_domain=d__Bacteria:gtdb_family=f__Acetobacteraceae:gtdb_genus=g__Asaia:gtdb_order=o__Acetobacterales:gtdb_phylum=p__Proteobacteria:gtdb_species=s__Asaia bogorensis:heptad=MCP-36H:species=d__Bacteria_p__Proteobacteria_c__Alphaproteobacteria_o__Acetobacterales_f__Acetobacteraceae_g__Asaia_s__Asaia bogorensis],RS_GCF_003994335.1_protein.faa_NZ_PNQZ01000031.1_51@PF00015_full_PFAM.190.408:0.031416[&&NHX:Type=GTDB:gtdb_class=c__Alphaproteobacteria:gtdb_domain=d__Bacteria:gtdb_family=f__Acetobacteraceae:gtdb_genus=g__Asaia:gtdb_order=o__Acetobacterales:gtdb_phylum=p__Proteobacteria:gtdb_species=s__Asaia sp003994335:heptad=MCP-36H:species=d__Bacteria_p__Proteobacteria_c__Alphaproteobacteria_o__Acetobacterales_f__Acetobacteraceae_g__Asaia_s__Asaia sp003994335])0.981:0.0711687[&&NHX:Sample_counter=:Type_counter=GTDB--2:capture_class_counter=:capture_domain_counter=:capture_family_counter=:capture_genus_counter=:capture_order_counter=:capture_phylum_counter=:capture_species_counter=:evoltype=D:gtdb_class_counter=c__Alphaproteobacteria--2:gtdb_domain_counter=d__Bacteria--2:gtdb_family_counter=f__Acetobacteraceae--2:gtdb_genus_counter=g__Asaia--2:gtdb_order_counter=o__Acetobacterales--2:gtdb_phylum_counter=p__Proteobacteria--2:gtdb_species_counter=s__Asaia bogorensis--1||s__Asaia sp003994335--1:heptad_counter=MCP-36H--2:lbd_counter=:lca=d__Bacteria:lca_tree=g__Asaia:name=N560292:ref_name_counter=],(RS_GCF_000613845.1_protein.faa_NZ_BAJT01000016.1_52@PF00015_full_PFAM.314.531:0.144655[&&NHX:Type=GTDB:gtdb_class=c__Alphaproteobacteria:gtdb_domain=d__Bacteria:gtdb_family=f__Acetobacteraceae:gtdb_genus=g__Asaia:gtdb_order=o__Acetobacterales:gtdb_phylum=p__Proteobacteria:gtdb_species=s__Asaia astilbis:heptad=MCP-36H:species=d__Bacteria_p__Proteobacteria_c__Alphaproteobacteria_o__Acetobacterales_f__Acetobacteraceae_g__Asaia_s__Asaia astilbis],(RS_GCF_000613885.1_protein.faa_NZ_BAJV01000004.1_166@PF00015_full_PFAM.349.533:0.148938[&&NHX:Type=GTDB:gtdb_class=c__Alphaproteobacteria:gtdb_domain=d__Bacteria:gtdb_family=f__Acetobacteraceae:gtdb_genus=g__Asaia:gtdb_order=o__Acetobacterales:gtdb_phylum=p__Proteobacteria:gtdb_species=s__Asaia prunellae:heptad=MCP-36H:species=d__Bacteria_p__Proteobacteria_c__Alphaproteobacteria_o__Acetobacterales_f__Acetobacteraceae_g__Asaia_s__Asaia prunellae],RS_GCF_014635085.1_protein.faa_NZ_BMCH01000001.1_45@PF00015_full_PFAM.310.535:0.0278394[&&NHX:Type=GTDB:gtdb_class=c__Alphaproteobacteria:gtdb_domain=d__Bacteria:gtdb_family=f__Acetobacteraceae:gtdb_genus=g__Asaia:gtdb_order=o__Acetobacterales:gtdb_phylum=p__Proteobacteria:gtdb_species=s__Asaia siamensis:heptad=MCP-36H:species=d__Bacteria_p__Proteobacteria_c__Alphaproteobacteria_o__Acetobacterales_f__Acetobacteraceae_g__Asaia_s__Asaia siamensis])0.874:0.030906[&&NHX:Sample_counter=:Type_counter=GTDB--2:capture_class_counter=:capture_domain_counter=:capture_family_counter=:capture_genus_counter=:capture_order_counter=:capture_phylum_counter=:capture_species_counter=:evoltype=D:gtdb_class_counter=c__Alphaproteobacteria--2:gtdb_domain_counter=d__Bacteria--2:gtdb_family_counter=f__Acetobacteraceae--2:gtdb_genus_counter=g__Asaia--2:gtdb_order_counter=o__Acetobacterales--2:gtdb_phylum_counter=p__Proteobacteria--2:gtdb_species_counter=s__Asaia prunellae--1||s__Asaia siamensis--1:heptad_counter=MCP-36H--2:lbd_counter=:lca=d__Bacteria:lca_tree=g__Asaia:name=N560296:ref_name_counter=])0.617:0.0273385[&&NHX:Sample_counter=:Type_counter=GTDB--3:capture_class_counter=:capture_domain_counter=:capture_family_counter=:capture_genus_counter=:capture_order_counter=:capture_phylum_counter=:capture_species_counter=:evoltype=D:gtdb_class_counter=c__Alphaproteobacteria--3:gtdb_domain_counter=d__Bacteria--3:gtdb_family_counter=f__Acetobacteraceae--3:gtdb_genus_counter=g__Asaia--3:gtdb_order_counter=o__Acetobacterales--3:gtdb_phylum_counter=p__Proteobacteria--3:gtdb_species_counter=s__Asaia astilbis--1||s__Asaia prunellae--1||s__Asaia siamensis--1:heptad_counter=MCP-36H--3:lbd_counter=:lca=d__Bacteria:lca_tree=g__Asaia:name=N560297:ref_name_counter=])0.998:0.16691[&&NHX:Sample_counter=:Type_counter=GTDB--5:capture_class_counter=:capture_domain_counter=:capture_family_counter=:capture_genus_counter=:capture_order_counter=:capture_phylum_counter=:capture_species_counter=:evoltype=D:gtdb_class_counter=c__Alphaproteobacteria--5:gtdb_domain_counter=d__Bacteria--5:gtdb_family_counter=f__Acetobacteraceae--5:gtdb_genus_counter=g__Asaia--5:gtdb_order_counter=o__Acetobacterales--5:gtdb_phylum_counter=p__Proteobacteria--5:gtdb_species_counter=s__Asaia astilbis--1||s__Asaia bogorensis--1||s__Asaia prunellae--1||s__Asaia siamensis--1||s__Asaia sp003994335--1:heptad_counter=MCP-36H--5:lbd_counter=:lca=d__Bacteria:lca_tree=g__Asaia:name=N560298:ref_name_counter=])0.634:0.0650848[&&NHX:Sample_counter=:Type_counter=GTDB--7:capture_class_counter=:capture_domain_counter=:capture_family_counter=:capture_genus_counter=:capture_order_counter=:capture_phylum_counter=:capture_species_counter=:evoltype=D:gtdb_class_counter=c__Alphaproteobacteria--7:gtdb_domain_counter=d__Bacteria--7:gtdb_family_counter=f__Acetobacteraceae--7:gtdb_genus_counter=g__Acetobacter--2||g__Asaia--5:gtdb_order_counter=o__Acetobacterales--7:gtdb_phylum_counter=p__Proteobacteria--7:gtdb_species_counter=s__Acetobacter papayae--1||s__Acetobacter suratthaniensis--1||s__Asaia astilbis--1||s__Asaia bogorensis--1||s__Asaia prunellae--1||s__Asaia siamensis--1||s__Asaia sp003994335--1:heptad_counter=MCP-36H--7:lbd_counter=:lca=d__Bacteria:lca_tree=f__Acetobacteraceae:name=N560299:ref_name_counter=])0.979:0.13226[&&NHX:Sample_counter=:Type_counter=GTDB--9:capture_class_counter=:capture_domain_counter=:capture_family_counter=:capture_genus_counter=:capture_order_counter=:capture_phylum_counter=:capture_species_counter=:evoltype=D:gtdb_class_counter=c__Alphaproteobacteria--9:gtdb_domain_counter=d__Bacteria--9:gtdb_family_counter=f__Acetobacteraceae--9:gtdb_genus_counter=g__Acetobacter--4||g__Asaia--5:gtdb_order_counter=o__Acetobacterales--9:gtdb_phylum_counter=p__Proteobacteria--9:gtdb_species_counter=s__Acetobacter aceti_B--1||s__Acetobacter papayae--1||s__Acetobacter sp002409645--1||s__Acetobacter suratthaniensis--1||s__Asaia astilbis--1||s__Asaia bogorensis--1||s__Asaia prunellae--1||s__Asaia siamensis--1||s__Asaia sp003994335--1:heptad_counter=MCP-36H--9:lbd_counter=:lca=d__Bacteria:lca_tree=f__Acetobacteraceae:name=N560300:ref_name_counter=])0.856:0.0534071[&&NHX:Sample_counter=:Type_counter=GTDB--13:capture_class_counter=:capture_domain_counter=:capture_family_counter=:capture_genus_counter=:capture_order_counter=:capture_phylum_counter=:capture_species_counter=:evoltype=D:gtdb_class_counter=c__Alphaproteobacteria--13:gtdb_domain_counter=d__Bacteria--13:gtdb_family_counter=f__Acetobacteraceae--13:gtdb_genus_counter=g__Acetobacter--4||g__Asaia--5||g__Gluconacetobacter--4:gtdb_order_counter=o__Acetobacterales--13:gtdb_phylum_counter=p__Proteobacteria--13:gtdb_species_counter=s__Acetobacter aceti_B--1||s__Acetobacter papayae--1||s__Acetobacter sp002409645--1||s__Acetobacter suratthaniensis--1||s__Asaia astilbis--1||s__Asaia bogorensis--1||s__Asaia prunellae--1||s__Asaia siamensis--1||s__Asaia sp003994335--1||s__Gluconacetobacter azotocaptans--1||s__Gluconacetobacter diazotrophicus--1||s__Gluconacetobacter johannae--1||s__Gluconacetobacter takamatsuzukensis--1:heptad_counter=MCP-36H--13:lbd_counter=:lca=d__Bacteria:lca_tree=f__Acetobacteraceae:name=N560301:ref_name_counter=])0.861:0.0471003[&&NHX:Sample_counter=rhizpot1--2||rhizpot2--1||rhizpot3--9||rhiztom1--2||rhiztom3--1:Type_counter=GTDB--22||capture--15:besthit_avg=81.15555555555557:besthit_max=88.9:besthit_min=71.3:besthit_std=4.840483217384169:besthit_sum=730.4000000000001:bitscore_avg=170.33333333333334:bitscore_max=209.0:bitscore_min=133.0:bitscore_std=28.548204847240395:bitscore_sum=1533.0:capture_class_counter=c__Alphaproteobacteria--8||c__Bacilli--1||c__Campylobacteria--1||c__Clostridia--1||c__Gammaproteobacteria--2||c__Planctomycetia--1||c__UBA6911--1:capture_domain_counter=d__Bacteria--15:capture_family_counter=f__Acetobacteraceae--1||f__Bacillaceae_D--1||f__Burkholderiaceae--2||f__Campylobacteraceae--1||f__Caulobacteraceae--3||f__Gemmataceae--1||f__Rhizobiaceae--1||f__Rhodobacteraceae--1||f__Tepidimicrobiaceae--1||f__UBA6911--1||f__Xanthobacteraceae--2:capture_genus_counter=g__Bacillus_L--1||g__Bradyrhizobium--1||g__CAISGS01--1||g__Campylobacter--1||g__Caulobacter--1||g__DUNJ01--1||g__Gemmata--1||g__Gluconacetobacter--1||g__LX47W--1||g__Pararhizobium--1||g__Pseudolabrys--1||g__Robbsia--1||g__Salipiger--1||g__UBA5005--1||g__UBA6911--1:capture_order_counter=o__Acetobacterales--1||o__Bacillales_H--1||o__Burkholderiales--2||o__Campylobacterales--1||o__Caulobacterales--3||o__Gemmatales--1||o__Rhizobiales--3||o__Rhodobacterales--1||o__Tissierellales--1||o__UBA6911--1:capture_phylum_counter=p__Acidobacteriota--1||p__Campylobacterota--1||p__Firmicutes--1||p__Firmicutes_A--1||p__Planctomycetota--1||p__Proteobacteria--10:capture_species_counter=s__Bacillus_L okhensis--1||s__Bradyrhizobium denitrificans--1||s__CAISGS01 sp903884915--1||s__Campylobacter lanienae--1||s__Caulobacter sp003185805--1||s__DUNJ01 sp012839395--1||s__Gemmata massiliana--1||s__Gluconacetobacter diazotrophicus--1||s__LX47W sp014042365--1||s__Pararhizobium sp001426565--1||s__Pseudolabrys sp903885555--1||s__Robbsia andropogonis--1||s__Salipiger sp002300555--1||s__UBA5005 sp002398405--1||s__UBA6911 sp002451015--1:evalue_avg=1.1983966666793334e-41:evalue_max=1.06e-40:evalue_min=6.67e-70:evalue_std=3.526081594853677e-41:evalue_sum=1.0785570000114e-40:gapopen_avg=0.1111111111111111:gapopen_max=1.0:gapopen_min=0.0:gapopen_std=0.3333333333333333:gapopen_sum=1.0:gtdb_class_counter=c__Alphaproteobacteria--22:gtdb_domain_counter=d__Bacteria--22:gtdb_family_counter=f__Acetobacteraceae--14||f__Caulobacteraceae--2||f__Rhizobiaceae--6:gtdb_genus_counter=g__Acetobacter--4||g__Allorhizobium--1||g__Asaia--5||g__Caulobacter--2||g__Gluconacetobacter--4||g__Jiella--2||g__LMUY01--1||g__Pararhizobium--2||g__Rhizobium_A--1:gtdb_order_counter=o__Acetobacterales--14||o__Caulobacterales--2||o__Rhizobiales--6:gtdb_phylum_counter=p__Proteobacteria--22:gtdb_species_counter=s__Acetobacter aceti_B--1||s__Acetobacter papayae--1||s__Acetobacter sp002409645--1||s__Acetobacter suratthaniensis--1||s__Allorhizobium rhizophilum--1||s__Asaia astilbis--1||s__Asaia bogorensis--1||s__Asaia prunellae--1||s__Asaia siamensis--1||s__Asaia sp003994335--1||s__Caulobacter segnis--1||s__Caulobacter sp011058465--1||s__Gluconacetobacter azotocaptans--1||s__Gluconacetobacter diazotrophicus--1||s__Gluconacetobacter johannae--1||s__Gluconacetobacter takamatsuzukensis--1||s__Jiella pacifica--1||s__Jiella sp002700095--1||s__LMUY01 sp009765685--1||s__Pararhizobium arenae--1||s__Pararhizobium sp900111275--1||s__Rhizobium_A pseudoryzae--1:heptad_counter=MCP-36H--37:lbd_counter=:lca_tree=c__Alphaproteobacteria:length_avg=122.33333333333333:length_max=148.0:length_min=90.0:length_std=20.6155281280883:length_sum=1101.0:mismatch_avg=23.22222222222222:mismatch_max=34.0:mismatch_min=10.0:mismatch_std=7.361687608452592:mismatch_sum=209.0:name=N560302:qcovhsp_avg=97.73333333333335:qcovhsp_max=100.0:qcovhsp_min=95.7:qcovhsp_std=1.7663521732655711:qcovhsp_sum=879.6000000000001:qend_avg=124.55555555555556:qend_max=154.0:qend_min=94.0:qend_std=21.714690367992304:qend_sum=1121.0:qstart_avg=3.2222222222222223:qstart_max=7.0:qstart_min=1.0:qstart_std=2.488864087178013:qstart_sum=29.0:ref_name_counter=RS_GCF_900111275.1_protein.faa_NZ_FOGR01000004.1_611@PF00015_full_PFAM.367.526--9:scovhsp_avg=76.88888888888889:scovhsp_max=93.1:scovhsp_min=56.6:scovhsp_std=12.979256955277181:scovhsp_sum=692.0:send_avg=139.44444444444446:send_max=148.0:send_min=90.0:send_std=18.855444247690844:send_sum=1255.0:sstart_avg=18.22222222222222:sstart_max=52.0:sstart_min=1.0:sstart_std=19.070774615742394:sstart_sum=164.0],((((2d5b1ec5-339d-5471-839d-0f23e5254bc9_4@MCPsignal.288.336:0.076987[&&NHX:Sample=rhizpot3:Type=capture:capture_class=c__Gammaproteobacteria:capture_domain=d__Bacteria:capture_family=f__Steroidobacteraceae:capture_genus=g__ZC4RG30:capture_order=o__Steroidobacterales:capture_phylum=p__Proteobacteria:capture_species=s__ZC4RG30 sp015655465:heptad=MCP-36H],(GB_GCA_013911965.1_protein.faa_JACESE010000020.1_50@PF00015_full_PFAM.512.700:0.138673[&&NHX:Type=GTDB:gtdb_class=c__Alphaproteobacteria:gtdb_domain=d__Bacteria:gtdb_family=f__Caulobacteraceae:gtdb_genus=g__Phenylobacterium:gtdb_order=o__Caulobacterales:gtdb_phylum=p__Proteobacteria:gtdb_species=s__Phenylobacterium sp013911965:heptad=MCP-36H:species=d__Bacteria_p__Proteobacteria_c__Alphaproteobacteria_o__Caulobacterales_f__Caulobacteraceae_g__Phenylobacterium_s__Phenylobacterium sp013911965],(GB_GCA_002363865.1_protein.faa_DEWY01000006.1_508@PF00015_full_PFAM.512.683:0.0554889[&&NHX:Type=GTDB:gtdb_class=c__Alphaproteobacteria:gtdb_domain=d__Bacteria:gtdb_family=f__Caulobacteraceae:gtdb_genus=g__Phenylobacterium:gtdb_order=o__Caulobacterales:gtdb_phylum=p__Proteobacteria:gtdb_species=s__Phenylobacterium sp002363865:heptad=MCP-36H:species=d__Bacteria_p__Proteobacteria_c__Alphaproteobacteria_o__Caulobacterales_f__Caulobacteraceae_g__Phenylobacterium_s__Phenylobacterium sp002363865],e84b2f3f-6209-4215-9f3a-01ab7dc2bab4_4@MCPsignal.154.194:0.0979184[&&NHX:Sample=rhiztom3:Type=capture:capture_class=c__Alphaproteobacteria:capture_domain=d__Bacteria:capture_family=f__Caulobacteraceae:capture_genus=g__Caulobacter:capture_order=o__Caulobacterales:capture_phylum=p__Proteobacteria:capture_species=s__Caulobacter sp001556515:heptad=MCP-36H])0:5e-09[&&NHX:Sample_counter=rhiztom3--1:Type_counter=GTDB--1||capture--1:capture_class_counter=c__Alphaproteobacteria--1:capture_domain_counter=d__Bacteria--1:capture_family_counter=f__Caulobacteraceae--1:capture_genus_counter=g__Caulobacter--1:capture_order_counter=o__Caulobacterales--1:capture_phylum_counter=p__Proteobacteria--1:capture_species_counter=s__Caulobacter sp001556515--1:gtdb_class_counter=c__Alphaproteobacteria--1:gtdb_domain_counter=d__Bacteria--1:gtdb_family_counter=f__Caulobacteraceae--1:gtdb_genus_counter=g__Phenylobacterium--1:gtdb_order_counter=o__Caulobacterales--1:gtdb_phylum_counter=p__Proteobacteria--1:gtdb_species_counter=s__Phenylobacterium sp002363865--1:heptad_counter=MCP-36H--2:lbd_counter=:lca_tree=s__Phenylobacterium sp002363865:name=N560307:ref_name_counter=])0.942:0.205222[&&NHX:Sample_counter=rhiztom3--1:Type_counter=GTDB--2||capture--1:capture_class_counter=c__Alphaproteobacteria--1:capture_domain_counter=d__Bacteria--1:capture_family_counter=f__Caulobacteraceae--1:capture_genus_counter=g__Caulobacter--1:capture_order_counter=o__Caulobacterales--1:capture_phylum_counter=p__Proteobacteria--1:capture_species_counter=s__Caulobacter sp001556515--1:gtdb_class_counter=c__Alphaproteobacteria--2:gtdb_domain_counter=d__Bacteria--2:gtdb_family_counter=f__Caulobacteraceae--2:gtdb_genus_counter=g__Phenylobacterium--2:gtdb_order_counter=o__Caulobacterales--2:gtdb_phylum_counter=p__Proteobacteria--2:gtdb_species_counter=s__Phenylobacterium sp002363865--1||s__Phenylobacterium sp013911965--1:heptad_counter=MCP-36H--3:lbd_counter=:lca_tree=g__Phenylobacterium:name=N560308:ref_name_counter=])0.713:0.0497496[&&NHX:Sample_counter=rhizpot3--1||rhiztom3--1:Type_counter=GTDB--2||capture--2:capture_class_counter=c__Alphaproteobacteria--1||c__Gammaproteobacteria--1:capture_domain_counter=d__Bacteria--2:capture_family_counter=f__Caulobacteraceae--1||f__Steroidobacteraceae--1:capture_genus_counter=g__Caulobacter--1||g__ZC4RG30--1:capture_order_counter=o__Caulobacterales--1||o__Steroidobacterales--1:capture_phylum_counter=p__Proteobacteria--2:capture_species_counter=s__Caulobacter sp001556515--1||s__ZC4RG30 sp015655465--1:gtdb_class_counter=c__Alphaproteobacteria--2:gtdb_domain_counter=d__Bacteria--2:gtdb_family_counter=f__Caulobacteraceae--2:gtdb_genus_counter=g__Phenylobacterium--2:gtdb_order_counter=o__Caulobacterales--2:gtdb_phylum_counter=p__Proteobacteria--2:gtdb_species_counter=s__Phenylobacterium sp002363865--1||s__Phenylobacterium sp013911965--1:heptad_counter=MCP-36H--4:lbd_counter=:lca_tree=g__Phenylobacterium:name=N560309:ref_name_counter=],((k127_724241_1@MCPsignal.1.46:0.0816605,(GB_GCA_018241335.1_protein.faa_JAFEEA010000136.1_9@PF00015_full_PFAM.1.120:5e-09[&&NHX:Type=GTDB:gtdb_class=c__Alphaproteobacteria:gtdb_domain=d__Bacteria:gtdb_family=f__Caulobacteraceae:gtdb_genus=g__Palsa-881:gtdb_order=o__Caulobacterales:gtdb_phylum=p__Proteobacteria:gtdb_species=s__Palsa-881 sp018241335:heptad=MCP-36H:species=d__Bacteria_p__Proteobacteria_c__Alphaproteobacteria_o__Caulobacterales_f__Caulobacteraceae_g__Palsa-881_s__Palsa-881 sp018241335],fb5ddde5-6421-4f83-bf06-550334526993_5@MCPsignal.222.276:0.668288[&&NHX:Sample=rhizpot3:Type=capture:capture_class=c__Halobacteria:capture_domain=d__Archaea:capture_family=f__Haladaptataceae:capture_genus=g__Halorussus:capture_order=o__Halobacteriales:capture_phylum=p__Halobacteriota:capture_species=s__Halorussus sp008831545:heptad=MCP-36H])0:5e-09[&&NHX:Sample_counter=rhizpot3--1:Type_counter=GTDB--1||capture--1:capture_class_counter=c__Halobacteria--1:capture_domain_counter=d__Archaea--1:capture_family_counter=f__Haladaptataceae--1:capture_genus_counter=g__Halorussus--1:capture_order_counter=o__Halobacteriales--1:capture_phylum_counter=p__Halobacteriota--1:capture_species_counter=s__Halorussus sp008831545--1:gtdb_class_counter=c__Alphaproteobacteria--1:gtdb_domain_counter=d__Bacteria--1:gtdb_family_counter=f__Caulobacteraceae--1:gtdb_genus_counter=g__Palsa-881--1:gtdb_order_counter=o__Caulobacterales--1:gtdb_phylum_counter=p__Proteobacteria--1:gtdb_species_counter=s__Palsa-881 sp018241335--1:heptad_counter=MCP-36H--2:lbd_counter=:lca_tree=s__Palsa-881 sp018241335:name=N560313:ref_name_counter=])0.57:0.0802352[&&NHX:Sample_counter=rhizpot3--1:Type_counter=GTDB--1||capture--1:capture_class_counter=c__Halobacteria--1:capture_domain_counter=d__Archaea--1:capture_family_counter=f__Haladaptataceae--1:capture_genus_counter=g__Halorussus--1:capture_order_counter=o__Halobacteriales--1:capture_phylum_counter=p__Halobacteriota--1:capture_species_counter=s__Halorussus sp008831545--1:gtdb_class_counter=c__Alphaproteobacteria--1:gtdb_domain_counter=d__Bacteria--1:gtdb_family_counter=f__Caulobacteraceae--1:gtdb_genus_counter=g__Palsa-881--1:gtdb_order_counter=o__Caulobacterales--1:gtdb_phylum_counter=p__Proteobacteria--1:gtdb_species_counter=s__Palsa-881 sp018241335--1:heptad_counter=MCP-36H--2:lbd_counter=:lca_tree=s__Palsa-881 sp018241335:name=N560314:ref_name_counter=],(((fb0d39e4-eb61-416a-add5-8766508cac59_1@MCPsignal.22.56:5e-09[&&NHX:Sample=rhizpot1:Type=capture:capture_class=c__Alphaproteobacteria:capture_domain=d__Bacteria:capture_family=f__Caulobacteraceae:capture_genus=g__Phenylobacterium:capture_order=o__Caulobacterales:capture_phylum=p__Proteobacteria:capture_species=s__Phenylobacterium sp001557235:heptad=MCP-36H],((RS_GCF_017303295.1_protein.faa_NZ_JAFKOK010000003.1_54@PF00015_full_PFAM.483.652:0.0523276[&&NHX:Type=GTDB:gtdb_class=c__Alphaproteobacteria:gtdb_domain=d__Bacteria:gtdb_family=f__Rhodobacteraceae:gtdb_genus=g__Pararhodobacter:gtdb_order=o__Rhodobacterales:gtdb_phylum=p__Proteobacteria:gtdb_species=s__Pararhodobacter sp017303295:heptad=MCP-36H:species=d__Bacteria_p__Proteobacteria_c__Alphaproteobacteria_o__Rhodobacterales_f__Rhodobacteraceae_g__Pararhodobacter_s__Pararhodobacter sp017303295],(RS_GCF_003075525.1_protein.faa_NZ_QDDR01000005.1_58@PF00015_full_PFAM.484.651:0.0695253[&&NHX:Type=GTDB:gtdb_class=c__Alphaproteobacteria:gtdb_domain=d__Bacteria:gtdb_family=f__Rhodobacteraceae:gtdb_genus=g__Pararhodobacter:gtdb_order=o__Rhodobacterales:gtdb_phylum=p__Proteobacteria:gtdb_species=s__Pararhodobacter aggregans:heptad=MCP-36H:species=d__Bacteria_p__Proteobacteria_c__Alphaproteobacteria_o__Rhodobacterales_f__Rhodobacteraceae_g__Pararhodobacter_s__Pararhodobacter aggregans],RS_GCF_001691415.1_protein.faa_NZ_LRRR01000011.1_10@PF00015_full_PFAM.484.652:0.138179[&&NHX:Type=GTDB:gtdb_class=c__Alphaproteobacteria:gtdb_domain=d__Bacteria:gtdb_family=f__Rhodobacteraceae:gtdb_genus=g__Pararhodobacter:gtdb_order=o__Rhodobacterales:gtdb_phylum=p__Proteobacteria:gtdb_species=s__Pararhodobacter sp001691415:heptad=MCP-36H:species=d__Bacteria_p__Proteobacteria_c__Alphaproteobacteria_o__Rhodobacterales_f__Rhodobacteraceae_g__Pararhodobacter_s__Pararhodobacter sp001691415])0.953:0.0639447[&&NHX:Sample_counter=:Type_counter=GTDB--2:capture_class_counter=:capture_domain_counter=:capture_family_counter=:capture_genus_counter=:capture_order_counter=:capture_phylum_counter=:capture_species_counter=:evoltype=D:gtdb_class_counter=c__Alphaproteobacteria--2:gtdb_domain_counter=d__Bacteria--2:gtdb_family_counter=f__Rhodobacteraceae--2:gtdb_genus_counter=g__Pararhodobacter--2:gtdb_order_counter=o__Rhodobacterales--2:gtdb_phylum_counter=p__Proteobacteria--2:gtdb_species_counter=s__Pararhodobacter aggregans--1||s__Pararhodobacter sp001691415--1:heptad_counter=MCP-36H--2:lbd_counter=:lca=d__Bacteria:lca_tree=g__Pararhodobacter:name=N560319:ref_name_counter=])0.29:0.00763835[&&NHX:Sample_counter=:Type_counter=GTDB--3:capture_class_counter=:capture_domain_counter=:capture_family_counter=:capture_genus_counter=:capture_order_counter=:capture_phylum_counter=:capture_species_counter=:evoltype=D:gtdb_class_counter=c__Alphaproteobacteria--3:gtdb_domain_counter=d__Bacteria--3:gtdb_family_counter=f__Rhodobacteraceae--3:gtdb_genus_counter=g__Pararhodobacter--3:gtdb_order_counter=o__Rhodobacterales--3:gtdb_phylum_counter=p__Proteobacteria--3:gtdb_species_counter=s__Pararhodobacter aggregans--1||s__Pararhodobacter sp001691415--1||s__Pararhodobacter sp017303295--1:heptad_counter=MCP-36H--3:lbd_counter=:lca=d__Bacteria:lca_tree=g__Pararhodobacter:name=N560320:ref_name_counter=],RS_GCF_003122215.1_protein.faa_NZ_QEYD01000015.1_27@PF00015_full_PFAM.483.653:0.0471469[&&NHX:Type=GTDB:gtdb_class=c__Alphaproteobacteria:gtdb_domain=d__Bacteria:gtdb_family=f__Rhodobacteraceae:gtdb_genus=g__Pararhodobacter:gtdb_order=o__Rhodobacterales:gtdb_phylum=p__Proteobacteria:gtdb_species=s__Pararhodobacter marinus:heptad=MCP-36H:species=d__Bacteria_p__Proteobacteria_c__Alphaproteobacteria_o__Rhodobacterales_f__Rhodobacteraceae_g__Pararhodobacter_s__Pararhodobacter marinus])0.841:0.303213[&&NHX:Sample_counter=:Type_counter=GTDB--4:capture_class_counter=:capture_domain_counter=:capture_family_counter=:capture_genus_counter=:capture_order_counter=:capture_phylum_counter=:capture_species_counter=:evoltype=D:gtdb_class_counter=c__Alphaproteobacteria--4:gtdb_domain_counter=d__Bacteria--4:gtdb_family_counter=f__Rhodobacteraceae--4:gtdb_genus_counter=g__Pararhodobacter--4:gtdb_order_counter=o__Rhodobacterales--4:gtdb_phylum_counter=p__Proteobacteria--4:gtdb_species_counter=s__Pararhodobacter aggregans--1||s__Pararhodobacter marinus--1||s__Pararhodobacter sp001691415--1||s__Pararhodobacter sp017303295--1:heptad_counter=MCP-36H--4:lbd_counter=:lca=d__Bacteria:lca_tree=g__Pararhodobacter:name=N560322:ref_name_counter=])0.786:0.298855[&&NHX:Sample_counter=rhizpot1--1:Type_counter=GTDB--4||capture--1:capture_class_counter=c__Alphaproteobacteria--1:capture_domain_counter=d__Bacteria--1:capture_family_counter=f__Caulobacteraceae--1:capture_genus_counter=g__Phenylobacterium--1:capture_order_counter=o__Caulobacterales--1:capture_phylum_counter=p__Proteobacteria--1:capture_species_counter=s__Phenylobacterium sp001557235--1:gtdb_class_counter=c__Alphaproteobacteria--4:gtdb_domain_counter=d__Bacteria--4:gtdb_family_counter=f__Rhodobacteraceae--4:gtdb_genus_counter=g__Pararhodobacter--4:gtdb_order_counter=o__Rhodobacterales--4:gtdb_phylum_counter=p__Proteobacteria--4:gtdb_species_counter=s__Pararhodobacter aggregans--1||s__Pararhodobacter marinus--1||s__Pararhodobacter sp001691415--1||s__Pararhodobacter sp017303295--1:heptad_counter=MCP-36H--5:lbd_counter=:lca_tree=g__Pararhodobacter:name=N560323:ref_name_counter=],((RS_GCF_014199155.1_protein.faa_NZ_JACIJA010000011.1_6@PF00015_full_PFAM.231.410:0.00406993[&&NHX:Type=GTDB:gtdb_class=c__Alphaproteobacteria:gtdb_domain=d__Bacteria:gtdb_family=f__Acetobacteraceae:gtdb_genus=g__Komagataeibacter:gtdb_order=o__Acetobacterales:gtdb_phylum=p__Proteobacteria:gtdb_species=s__Komagataeibacter kakiaceti:heptad=MCP-36H:species=d__Bacteria_p__Proteobacteria_c__Alphaproteobacteria_o__Acetobacterales_f__Acetobacteraceae_g__Komagataeibacter_s__Komagataeibacter kakiaceti],RS_GCF_003403295.1_protein.faa_NZ_QUWV01000001.1_52@PF00015_full_PFAM.256.435:5e-09[&&NHX:Type=GTDB:gtdb_class=c__Alphaproteobacteria:gtdb_domain=d__Bacteria:gtdb_family=f__Acetobacteraceae:gtdb_genus=g__Komagataeibacter:gtdb_order=o__Acetobacterales:gtdb_phylum=p__Proteobacteria:gtdb_species=s__Komagataeibacter melaceti:heptad=MCP-36H:species=d__Bacteria_p__Proteobacteria_c__Alphaproteobacteria_o__Acetobacterales_f__Acetobacteraceae_g__Komagataeibacter_s__Komagataeibacter melaceti])0.973:0.132211[&&NHX:Sample_counter=:Type_counter=GTDB--2:capture_class_counter=:capture_domain_counter=:capture_family_counter=:capture_genus_counter=:capture_order_counter=:capture_phylum_counter=:capture_species_counter=:evoltype=D:gtdb_class_counter=c__Alphaproteobacteria--2:gtdb_domain_counter=d__Bacteria--2:gtdb_family_counter=f__Acetobacteraceae--2:gtdb_genus_counter=g__Komagataeibacter--2:gtdb_order_counter=o__Acetobacterales--2:gtdb_phylum_counter=p__Proteobacteria--2:gtdb_species_counter=s__Komagataeibacter kakiaceti--1||s__Komagataeibacter melaceti--1:heptad_counter=MCP-36H--2:lbd_counter=:lca=d__Bacteria:lca_tree=g__Komagataeibacter:name=N560326:ref_name_counter=],(((RS_GCF_001499675.1_protein.faa_NZ_LN609302.1_95@PF00015_full_PFAM.248.437:0.0127411[&&NHX:Type=GTDB:gtdb_class=c__Alphaproteobacteria:gtdb_domain=d__Bacteria:gtdb_family=f__Acetobacteraceae:gtdb_genus=g__Acetobacter:gtdb_order=o__Acetobacterales:gtdb_phylum=p__Proteobacteria:gtdb_species=s__Acetobacter ghanensis:heptad=MCP-36H:species=d__Bacteria_p__Proteobacteria_c__Alphaproteobacteria_o__Acetobacterales_f__Acetobacteraceae_g__Acetobacter_s__Acetobacter ghanensis],RS_GCF_000964225.1_protein.faa_NZ_BAMZ01000008.1_122@PF00015_full_PFAM.247.437:0.038778[&&NHX:Type=GTDB:gtdb_class=c__Alphaproteobacteria:gtdb_domain=d__Bacteria:gtdb_family=f__Acetobacteraceae:gtdb_genus=g__Acetobacter:gtdb_order=o__Acetobacterales:gtdb_phylum=p__Proteobacteria:gtdb_species=s__Acetobacter syzygii:heptad=MCP-36H:species=d__Bacteria_p__Proteobacteria_c__Alphaproteobacteria_o__Acetobacterales_f__Acetobacteraceae_g__Acetobacter_s__Acetobacter syzygii])0.544:0.008151[&&NHX:Sample_counter=:Type_counter=GTDB--2:capture_class_counter=:capture_domain_counter=:capture_family_counter=:capture_genus_counter=:capture_order_counter=:capture_phylum_counter=:capture_species_counter=:evoltype=D:gtdb_class_counter=c__Alphaproteobacteria--2:gtdb_domain_counter=d__Bacteria--2:gtdb_family_counter=f__Acetobacteraceae--2:gtdb_genus_counter=g__Acetobacter--2:gtdb_order_counter=o__Acetobacterales--2:gtdb_phylum_counter=p__Proteobacteria--2:gtdb_species_counter=s__Acetobacter ghanensis--1||s__Acetobacter syzygii--1:heptad_counter=MCP-36H--2:lbd_counter=:lca=d__Bacteria:lca_tree=g__Acetobacter:name=N560329:ref_name_counter=],(RS_GCF_011516925.1_protein.faa_NZ_WOTG01000004.1_134@PF00015_full_PFAM.247.436:0.0084837[&&NHX:Type=GTDB:gtdb_class=c__Alphaproteobacteria:gtdb_domain=d__Bacteria:gtdb_family=f__Acetobacteraceae:gtdb_genus=g__Acetobacter:gtdb_order=o__Acetobacterales:gtdb_phylum=p__Proteobacteria:gtdb_species=s__Acetobacter fabarum:heptad=MCP-36H:species=d__Bacteria_p__Proteobacteria_c__Alphaproteobacteria_o__Acetobacterales_f__Acetobacteraceae_g__Acetobacter_s__Acetobacter fabarum],RS_GCF_014207635.1_protein.faa_NZ_JACHIE010000006.1_131@PF00015_full_PFAM.247.436:0.0157822[&&NHX:Type=GTDB:gtdb_class=c__Alphaproteobacteria:gtdb_domain=d__Bacteria:gtdb_family=f__Acetobacteraceae:gtdb_genus=g__Acetobacter:gtdb_order=o__Acetobacterales:gtdb_phylum=p__Proteobacteria:gtdb_species=s__Acetobacter lovaniensis:heptad=MCP-36H:species=d__Bacteria_p__Proteobacteria_c__Alphaproteobacteria_o__Acetobacterales_f__Acetobacteraceae_g__Acetobacter_s__Acetobacter lovaniensis])0.808:0.00726588[&&NHX:Sample_counter=:Type_counter=GTDB--2:capture_class_counter=:capture_domain_counter=:capture_family_counter=:capture_genus_counter=:capture_order_counter=:capture_phylum_counter=:capture_species_counter=:evoltype=D:gtdb_class_counter=c__Alphaproteobacteria--2:gtdb_domain_counter=d__Bacteria--2:gtdb_family_counter=f__Acetobacteraceae--2:gtdb_genus_counter=g__Acetobacter--2:gtdb_order_counter=o__Acetobacterales--2:gtdb_phylum_counter=p__Proteobacteria--2:gtdb_species_counter=s__Acetobacter fabarum--1||s__Acetobacter lovaniensis--1:heptad_counter=MCP-36H--2:lbd_counter=:lca=d__Bacteria:lca_tree=g__Acetobacter:name=N560332:ref_name_counter=])0.852:0.010948[&&NHX:Sample_counter=:Type_counter=GTDB--4:capture_class_counter=:capture_domain_counter=:capture_family_counter=:capture_genus_counter=:capture_order_counter=:capture_phylum_counter=:capture_species_counter=:evoltype=D:gtdb_class_counter=c__Alphaproteobacteria--4:gtdb_domain_counter=d__Bacteria--4:gtdb_family_counter=f__Acetobacteraceae--4:gtdb_genus_counter=g__Acetobacter--4:gtdb_order_counter=o__Acetobacterales--4:gtdb_phylum_counter=p__Proteobacteria--4:gtdb_species_counter=s__Acetobacter fabarum--1||s__Acetobacter ghanensis--1||s__Acetobacter lovaniensis--1||s__Acetobacter syzygii--1:heptad_counter=MCP-36H--4:lbd_counter=:lca=d__Bacteria:lca_tree=g__Acetobacter:name=N560333:ref_name_counter=],(RS_GCF_000613865.1_protein.faa_NZ_BAJU01000074.1_1@PF00015_full_PFAM.228.415:0.00769328[&&NHX:Type=GTDB:gtdb_class=c__Alphaproteobacteria:gtdb_domain=d__Bacteria:gtdb_family=f__Acetobacteraceae:gtdb_genus=g__Acetobacter:gtdb_order=o__Acetobacterales:gtdb_phylum=p__Proteobacteria:gtdb_species=s__Acetobacter okinawensis:heptad=MCP-36H:species=d__Bacteria_p__Proteobacteria_c__Alphaproteobacteria_o__Acetobacterales_f__Acetobacteraceae_g__Acetobacter_s__Acetobacter okinawensis],(RS_GCF_011516885.1_protein.faa_NZ_WOTD01000007.1_57@PF00015_full_PFAM.247.436:0.011509[&&NHX:Type=GTDB:gtdb_class=c__Alphaproteobacteria:gtdb_domain=d__Bacteria:gtdb_family=f__Acetobacteraceae:gtdb_genus=g__Acetobacter:gtdb_order=o__Acetobacterales:gtdb_phylum=p__Proteobacteria:gtdb_species=s__Acetobacter lambici:heptad=MCP-36H:species=d__Bacteria_p__Proteobacteria_c__Alphaproteobacteria_o__Acetobacterales_f__Acetobacteraceae_g__Acetobacter_s__Acetobacter lambici],RS_GCF_002153655.1_protein.faa_NZ_JOPJ01000017.1_32@PF00015_full_PFAM.259.447:0.00382042[&&NHX:Type=GTDB:gtdb_class=c__Alphaproteobacteria:gtdb_domain=d__Bacteria:gtdb_family=f__Acetobacteraceae:gtdb_genus=g__Acetobacter:gtdb_order=o__Acetobacterales:gtdb_phylum=p__Proteobacteria:gtdb_species=s__Acetobacter okinawensis_A:heptad=MCP-36H:species=d__Bacteria_p__Proteobacteria_c__Alphaproteobacteria_o__Acetobacterales_f__Acetobacteraceae_g__Acetobacter_s__Acetobacter okinawensis_A])0:5e-09[&&NHX:Sample_counter=:Type_counter=GTDB--2:capture_class_counter=:capture_domain_counter=:capture_family_counter=:capture_genus_counter=:capture_order_counter=:capture_phylum_counter=:capture_species_counter=:evoltype=D:gtdb_class_counter=c__Alphaproteobacteria--2:gtdb_domain_counter=d__Bacteria--2:gtdb_family_counter=f__Acetobacteraceae--2:gtdb_genus_counter=g__Acetobacter--2:gtdb_order_counter=o__Acetobacterales--2:gtdb_phylum_counter=p__Proteobacteria--2:gtdb_species_counter=s__Acetobacter lambici--1||s__Acetobacter okinawensis_A--1:heptad_counter=MCP-36H--2:lbd_counter=:lca=d__Bacteria:lca_tree=g__Acetobacter:name=N560337:ref_name_counter=])0:5e-09[&&NHX:Sample_counter=:Type_counter=GTDB--3:capture_class_counter=:capture_domain_counter=:capture_family_counter=:capture_genus_counter=:capture_order_counter=:capture_phylum_counter=:capture_species_counter=:evoltype=D:gtdb_class_counter=c__Alphaproteobacteria--3:gtdb_domain_counter=d__Bacteria--3:gtdb_family_counter=f__Acetobacteraceae--3:gtdb_genus_counter=g__Acetobacter--3:gtdb_order_counter=o__Acetobacterales--3:gtdb_phylum_counter=p__Proteobacteria--3:gtdb_species_counter=s__Acetobacter lambici--1||s__Acetobacter okinawensis--1||s__Acetobacter okinawensis_A--1:heptad_counter=MCP-36H--3:lbd_counter=:lca=d__Bacteria:lca_tree=g__Acetobacter:name=N560338:ref_name_counter=])0.997:0.169021[&&NHX:Sample_counter=:Type_counter=GTDB--7:capture_class_counter=:capture_domain_counter=:capture_family_counter=:capture_genus_counter=:capture_order_counter=:capture_phylum_counter=:capture_species_counter=:evoltype=D:gtdb_class_counter=c__Alphaproteobacteria--7:gtdb_domain_counter=d__Bacteria--7:gtdb_family_counter=f__Acetobacteraceae--7:gtdb_genus_counter=g__Acetobacter--7:gtdb_order_counter=o__Acetobacterales--7:gtdb_phylum_counter=p__Proteobacteria--7:gtdb_species_counter=s__Acetobacter fabarum--1||s__Acetobacter ghanensis--1||s__Acetobacter lambici--1||s__Acetobacter lovaniensis--1||s__Acetobacter okinawensis--1||s__Acetobacter okinawensis_A--1||s__Acetobacter syzygii--1:heptad_counter=MCP-36H--7:lbd_counter=:lca=d__Bacteria:lca_tree=g__Acetobacter:name=N560339:ref_name_counter=])0.986:0.220902[&&NHX:Sample_counter=:Type_counter=GTDB--9:capture_class_counter=:capture_domain_counter=:capture_family_counter=:capture_genus_counter=:capture_order_counter=:capture_phylum_counter=:capture_species_counter=:evoltype=D:gtdb_class_counter=c__Alphaproteobacteria--9:gtdb_domain_counter=d__Bacteria--9:gtdb_family_counter=f__Acetobacteraceae--9:gtdb_genus_counter=g__Acetobacter--7||g__Komagataeibacter--2:gtdb_order_counter=o__Acetobacterales--9:gtdb_phylum_counter=p__Proteobacteria--9:gtdb_species_counter=s__Acetobacter fabarum--1||s__Acetobacter ghanensis--1||s__Acetobacter lambici--1||s__Acetobacter lovaniensis--1||s__Acetobacter okinawensis--1||s__Acetobacter okinawensis_A--1||s__Acetobacter syzygii--1||s__Komagataeibacter kakiaceti--1||s__Komagataeibacter melaceti--1:heptad_counter=MCP-36H--9:lbd_counter=:lca=d__Bacteria:lca_tree=f__Acetobacteraceae:name=N560340:ref_name_counter=])0.082:0.0427471[&&NHX:Sample_counter=rhizpot1--1:Type_counter=GTDB--13||capture--1:capture_class_counter=c__Alphaproteobacteria--1:capture_domain_counter=d__Bacteria--1:capture_family_counter=f__Caulobacteraceae--1:capture_genus_counter=g__Phenylobacterium--1:capture_order_counter=o__Caulobacterales--1:capture_phylum_counter=p__Proteobacteria--1:capture_species_counter=s__Phenylobacterium sp001557235--1:evoltype=D:gtdb_class_counter=c__Alphaproteobacteria--13:gtdb_domain_counter=d__Bacteria--13:gtdb_family_counter=f__Acetobacteraceae--9||f__Rhodobacteraceae--4:gtdb_genus_counter=g__Acetobacter--7||g__Komagataeibacter--2||g__Pararhodobacter--4:gtdb_order_counter=o__Acetobacterales--9||o__Rhodobacterales--4:gtdb_phylum_counter=p__Proteobacteria--13:gtdb_species_counter=s__Acetobacter fabarum--1||s__Acetobacter ghanensis--1||s__Acetobacter lambici--1||s__Acetobacter lovaniensis--1||s__Acetobacter okinawensis--1||s__Acetobacter okinawensis_A--1||s__Acetobacter syzygii--1||s__Komagataeibacter kakiaceti--1||s__Komagataeibacter melaceti--1||s__Pararhodobacter aggregans--1||s__Pararhodobacter marinus--1||s__Pararhodobacter sp001691415--1||s__Pararhodobacter sp017303295--1:heptad_counter=MCP-36H--14:lbd_counter=:lca=d__Bacteria:lca_tree=c__Alphaproteobacteria:name=N560341:ref_name_counter=],dec83752-17bd-469f-bb7c-546997e56341_3@MCPsignal.108.146:0.0699923[&&NHX:Sample=rhizpot1:Type=capture:capture_class=c__Polyangia:capture_domain=d__Bacteria:capture_family=f__Polyangiaceae:capture_genus=g__SYFR01:capture_order=o__Polyangiales:capture_phylum=p__Myxococcota:capture_species=s__SYFR01 sp005800325:heptad=MCP-36H])0.469:0.0945698[&&NHX:Sample_counter=rhizpot1--2:Type_counter=GTDB--13||capture--2:capture_class_counter=c__Alphaproteobacteria--1||c__Polyangia--1:capture_domain_counter=d__Bacteria--2:capture_family_counter=f__Caulobacteraceae--1||f__Polyangiaceae--1:capture_genus_counter=g__Phenylobacterium--1||g__SYFR01--1:capture_order_counter=o__Caulobacterales--1||o__Polyangiales--1:capture_phylum_counter=p__Myxococcota--1||p__Proteobacteria--1:capture_species_counter=s__Phenylobacterium sp001557235--1||s__SYFR01 sp005800325--1:gtdb_class_counter=c__Alphaproteobacteria--13:gtdb_domain_counter=d__Bacteria--13:gtdb_family_counter=f__Acetobacteraceae--9||f__Rhodobacteraceae--4:gtdb_genus_counter=g__Acetobacter--7||g__Komagataeibacter--2||g__Pararhodobacter--4:gtdb_order_counter=o__Acetobacterales--9||o__Rhodobacterales--4:gtdb_phylum_counter=p__Proteobacteria--13:gtdb_species_counter=s__Acetobacter fabarum--1||s__Acetobacter ghanensis--1||s__Acetobacter lambici--1||s__Acetobacter lovaniensis--1||s__Acetobacter okinawensis--1||s__Acetobacter okinawensis_A--1||s__Acetobacter syzygii--1||s__Komagataeibacter kakiaceti--1||s__Komagataeibacter melaceti--1||s__Pararhodobacter aggregans--1||s__Pararhodobacter marinus--1||s__Pararhodobacter sp001691415--1||s__Pararhodobacter sp017303295--1:heptad_counter=MCP-36H--15:lbd_counter=:lca_tree=c__Alphaproteobacteria:name=N560343:ref_name_counter=])0.025:0.0271452[&&NHX:Sample_counter=rhizpot1--2||rhizpot3--1:Type_counter=GTDB--14||capture--3:capture_class_counter=c__Alphaproteobacteria--1||c__Halobacteria--1||c__Polyangia--1:capture_domain_counter=d__Archaea--1||d__Bacteria--2:capture_family_counter=f__Caulobacteraceae--1||f__Haladaptataceae--1||f__Polyangiaceae--1:capture_genus_counter=g__Halorussus--1||g__Phenylobacterium--1||g__SYFR01--1:capture_order_counter=o__Caulobacterales--1||o__Halobacteriales--1||o__Polyangiales--1:capture_phylum_counter=p__Halobacteriota--1||p__Myxococcota--1||p__Proteobacteria--1:capture_species_counter=s__Halorussus sp008831545--1||s__Phenylobacterium sp001557235--1||s__SYFR01 sp005800325--1:gtdb_class_counter=c__Alphaproteobacteria--14:gtdb_domain_counter=d__Bacteria--14:gtdb_family_counter=f__Acetobacteraceae--9||f__Caulobacteraceae--1||f__Rhodobacteraceae--4:gtdb_genus_counter=g__Acetobacter--7||g__Komagataeibacter--2||g__Palsa-881--1||g__Pararhodobacter--4:gtdb_order_counter=o__Acetobacterales--9||o__Caulobacterales--1||o__Rhodobacterales--4:gtdb_phylum_counter=p__Proteobacteria--14:gtdb_species_counter=s__Acetobacter fabarum--1||s__Acetobacter ghanensis--1||s__Acetobacter lambici--1||s__Acetobacter lovaniensis--1||s__Acetobacter okinawensis--1||s__Acetobacter okinawensis_A--1||s__Acetobacter syzygii--1||s__Komagataeibacter kakiaceti--1||s__Komagataeibacter melaceti--1||s__Palsa-881 sp018241335--1||s__Pararhodobacter aggregans--1||s__Pararhodobacter marinus--1||s__Pararhodobacter sp001691415--1||s__Pararhodobacter sp017303295--1:heptad_counter=MCP-36H--17:lbd_counter=:lca_tree=c__Alphaproteobacteria:name=N560344:ref_name_counter=])0.759:0.0331978[&&NHX:Sample_counter=rhizpot1--2||rhizpot3--2||rhiztom3--1:Type_counter=GTDB--16||capture--5:capture_class_counter=c__Alphaproteobacteria--2||c__Gammaproteobacteria--1||c__Halobacteria--1||c__Polyangia--1:capture_domain_counter=d__Archaea--1||d__Bacteria--4:capture_family_counter=f__Caulobacteraceae--2||f__Haladaptataceae--1||f__Polyangiaceae--1||f__Steroidobacteraceae--1:capture_genus_counter=g__Caulobacter--1||g__Halorussus--1||g__Phenylobacterium--1||g__SYFR01--1||g__ZC4RG30--1:capture_order_counter=o__Caulobacterales--2||o__Halobacteriales--1||o__Polyangiales--1||o__Steroidobacterales--1:capture_phylum_counter=p__Halobacteriota--1||p__Myxococcota--1||p__Proteobacteria--3:capture_species_counter=s__Caulobacter sp001556515--1||s__Halorussus sp008831545--1||s__Phenylobacterium sp001557235--1||s__SYFR01 sp005800325--1||s__ZC4RG30 sp015655465--1:gtdb_class_counter=c__Alphaproteobacteria--16:gtdb_domain_counter=d__Bacteria--16:gtdb_family_counter=f__Acetobacteraceae--9||f__Caulobacteraceae--3||f__Rhodobacteraceae--4:gtdb_genus_counter=g__Acetobacter--7||g__Komagataeibacter--2||g__Palsa-881--1||g__Pararhodobacter--4||g__Phenylobacterium--2:gtdb_order_counter=o__Acetobacterales--9||o__Caulobacterales--3||o__Rhodobacterales--4:gtdb_phylum_counter=p__Proteobacteria--16:gtdb_species_counter=s__Acetobacter fabarum--1||s__Acetobacter ghanensis--1||s__Acetobacter lambici--1||s__Acetobacter lovaniensis--1||s__Acetobacter okinawensis--1||s__Acetobacter okinawensis_A--1||s__Acetobacter syzygii--1||s__Komagataeibacter kakiaceti--1||s__Komagataeibacter melaceti--1||s__Palsa-881 sp018241335--1||s__Pararhodobacter aggregans--1||s__Pararhodobacter marinus--1||s__Pararhodobacter sp001691415--1||s__Pararhodobacter sp017303295--1||s__Phenylobacterium sp002363865--1||s__Phenylobacterium sp013911965--1:heptad_counter=MCP-36H--21:lbd_counter=:lca_tree=c__Alphaproteobacteria:name=N560345:ref_name_counter=],(64f99248-4512-4962-bcdb-5a73a3a7f1d8_1@MCPsignal.75.127:0.243457[&&NHX:Sample=rhiztom1:Type=capture:capture_class=c__Alphaproteobacteria:capture_domain=d__Bacteria:capture_family=f__Hyphomicrobiaceae:capture_genus=g__Hyphomicrobium_A:capture_order=o__Rhizobiales:capture_phylum=p__Proteobacteria:capture_species=s__Hyphomicrobium_A sp900117445:heptad=MCP-36H],(RS_GCF_001421245.1_protein.faa_NZ_LMKE01000015.1_89@PF00015_full_PFAM.1109.1213:0.27545[&&NHX:Type=GTDB:gtdb_class=c__Alphaproteobacteria:gtdb_domain=d__Bacteria:gtdb_family=f__Sphingomonadaceae:gtdb_genus=g__Sphingomonas:gtdb_order=o__Sphingomonadales:gtdb_phylum=p__Proteobacteria:gtdb_species=s__Sphingomonas sp001421245:heptad=MCP-36H:species=d__Bacteria_p__Proteobacteria_c__Alphaproteobacteria_o__Sphingomonadales_f__Sphingomonadaceae_g__Sphingomonas_s__Sphingomonas sp001421245],dc8ba558-7692-4fc0-8af1-ad6013836711_3@MCPsignal.19.141:0.135681[&&NHX:Sample=rhiztom2:Type=capture:besthit=76.7:bitscore=164.0:capture_class=c__GCA-002687715:capture_domain=d__Bacteria:capture_family=f__DRQF01:capture_genus=g__DRQF01:capture_order=o__GCA-002687715:capture_phylum=p__Planctomycetota:capture_species=s__DRQF01 sp011369445:evalue=2.64e-52:gapopen=0.0:heptad=MCP-36H:length=120.0:mismatch=28.0:qcovhsp=98.4:qend=122.0:qstart=3.0:ref_name=GB_GCA_013911965.1_protein.faa_JACESE010000012.1_35@PF00015_full_PFAM.532.704:scovhsp=69.8:send=158.0:sstart=39.0])0.747:0.0418344[&&NHX:Sample_counter=rhiztom2--1:Type_counter=GTDB--1||capture--1:besthit_avg=76.7:besthit_max=76.7:besthit_min=76.7:besthit_std=0:besthit_sum=76.7:bitscore_avg=164.0:bitscore_max=164.0:bitscore_min=164.0:bitscore_std=0:bitscore_sum=164.0:capture_class_counter=c__GCA-002687715--1:capture_domain_counter=d__Bacteria--1:capture_family_counter=f__DRQF01--1:capture_genus_counter=g__DRQF01--1:capture_order_counter=o__GCA-002687715--1:capture_phylum_counter=p__Planctomycetota--1:capture_species_counter=s__DRQF01 sp011369445--1:evalue_avg=2.64e-52:evalue_max=2.64e-52:evalue_min=2.64e-52:evalue_std=0:evalue_sum=2.64e-52:gapopen_avg=0.0:gapopen_max=0.0:gapopen_min=0.0:gapopen_std=0:gapopen_sum=0.0:gtdb_class_counter=c__Alphaproteobacteria--1:gtdb_domain_counter=d__Bacteria--1:gtdb_family_counter=f__Sphingomonadaceae--1:gtdb_genus_counter=g__Sphingomonas--1:gtdb_order_counter=o__Sphingomonadales--1:gtdb_phylum_counter=p__Proteobacteria--1:gtdb_species_counter=s__Sphingomonas sp001421245--1:heptad_counter=MCP-36H--2:lbd_counter=:lca_tree=s__Sphingomonas sp001421245:length_avg=120.0:length_max=120.0:length_min=120.0:length_std=0:length_sum=120.0:mismatch_avg=28.0:mismatch_max=28.0:mismatch_min=28.0:mismatch_std=0:mismatch_sum=28.0:name=N560349:qcovhsp_avg=98.4:qcovhsp_max=98.4:qcovhsp_min=98.4:qcovhsp_std=0:qcovhsp_sum=98.4:qend_avg=122.0:qend_max=122.0:qend_min=122.0:qend_std=0:qend_sum=122.0:qstart_avg=3.0:qstart_max=3.0:qstart_min=3.0:qstart_std=0:qstart_sum=3.0:ref_name_counter=GB_GCA_013911965.1_protein.faa_JACESE010000012.1_35@PF00015_full_PFAM.532.704--1:scovhsp_avg=69.8:scovhsp_max=69.8:scovhsp_min=69.8:scovhsp_std=0:scovhsp_sum=69.8:send_avg=158.0:send_max=158.0:send_min=158.0:send_std=0:send_sum=158.0:sstart_avg=39.0:sstart_max=39.0:sstart_min=39.0:sstart_std=0:sstart_sum=39.0])0.832:0.069883[&&NHX:Sample_counter=rhiztom1--1||rhiztom2--1:Type_counter=GTDB--1||capture--2:besthit_avg=76.7:besthit_max=76.7:besthit_min=76.7:besthit_std=0:besthit_sum=76.7:bitscore_avg=164.0:bitscore_max=164.0:bitscore_min=164.0:bitscore_std=0:bitscore_sum=164.0:capture_class_counter=c__Alphaproteobacteria--1||c__GCA-002687715--1:capture_domain_counter=d__Bacteria--2:capture_family_counter=f__DRQF01--1||f__Hyphomicrobiaceae--1:capture_genus_counter=g__DRQF01--1||g__Hyphomicrobium_A--1:capture_order_counter=o__GCA-002687715--1||o__Rhizobiales--1:capture_phylum_counter=p__Planctomycetota--1||p__Proteobacteria--1:capture_species_counter=s__DRQF01 sp011369445--1||s__Hyphomicrobium_A sp900117445--1:evalue_avg=2.64e-52:evalue_max=2.64e-52:evalue_min=2.64e-52:evalue_std=0:evalue_sum=2.64e-52:gapopen_avg=0.0:gapopen_max=0.0:gapopen_min=0.0:gapopen_std=0:gapopen_sum=0.0:gtdb_class_counter=c__Alphaproteobacteria--1:gtdb_domain_counter=d__Bacteria--1:gtdb_family_counter=f__Sphingomonadaceae--1:gtdb_genus_counter=g__Sphingomonas--1:gtdb_order_counter=o__Sphingomonadales--1:gtdb_phylum_counter=p__Proteobacteria--1:gtdb_species_counter=s__Sphingomonas sp001421245--1:heptad_counter=MCP-36H--3:lbd_counter=:lca_tree=s__Sphingomonas sp001421245:length_avg=120.0:length_max=120.0:length_min=120.0:length_std=0:length_sum=120.0:mismatch_avg=28.0:mismatch_max=28.0:mismatch_min=28.0:mismatch_std=0:mismatch_sum=28.0:name=N560350:qcovhsp_avg=98.4:qcovhsp_max=98.4:qcovhsp_min=98.4:qcovhsp_std=0:qcovhsp_sum=98.4:qend_avg=122.0:qend_max=122.0:qend_min=122.0:qend_std=0:qend_sum=122.0:qstart_avg=3.0:qstart_max=3.0:qstart_min=3.0:qstart_std=0:qstart_sum=3.0:ref_name_counter=GB_GCA_013911965.1_protein.faa_JACESE010000012.1_35@PF00015_full_PFAM.532.704--1:scovhsp_avg=69.8:scovhsp_max=69.8:scovhsp_min=69.8:scovhsp_std=0:scovhsp_sum=69.8:send_avg=158.0:send_max=158.0:send_min=158.0:send_std=0:send_sum=158.0:sstart_avg=39.0:sstart_max=39.0:sstart_min=39.0:sstart_std=0:sstart_sum=39.0])0.882:0.0384779[&&NHX:Sample_counter=rhizpot1--2||rhizpot3--2||rhiztom1--1||rhiztom2--1||rhiztom3--1:Type_counter=GTDB--17||capture--7:besthit_avg=76.7:besthit_max=76.7:besthit_min=76.7:besthit_std=0:besthit_sum=76.7:bitscore_avg=164.0:bitscore_max=164.0:bitscore_min=164.0:bitscore_std=0:bitscore_sum=164.0:capture_class_counter=c__Alphaproteobacteria--3||c__GCA-002687715--1||c__Gammaproteobacteria--1||c__Halobacteria--1||c__Polyangia--1:capture_domain_counter=d__Archaea--1||d__Bacteria--6:capture_family_counter=f__Caulobacteraceae--2||f__DRQF01--1||f__Haladaptataceae--1||f__Hyphomicrobiaceae--1||f__Polyangiaceae--1||f__Steroidobacteraceae--1:capture_genus_counter=g__Caulobacter--1||g__DRQF01--1||g__Halorussus--1||g__Hyphomicrobium_A--1||g__Phenylobacterium--1||g__SYFR01--1||g__ZC4RG30--1:capture_order_counter=o__Caulobacterales--2||o__GCA-002687715--1||o__Halobacteriales--1||o__Polyangiales--1||o__Rhizobiales--1||o__Steroidobacterales--1:capture_phylum_counter=p__Halobacteriota--1||p__Myxococcota--1||p__Planctomycetota--1||p__Proteobacteria--4:capture_species_counter=s__Caulobacter sp001556515--1||s__DRQF01 sp011369445--1||s__Halorussus sp008831545--1||s__Hyphomicrobium_A sp900117445--1||s__Phenylobacterium sp001557235--1||s__SYFR01 sp005800325--1||s__ZC4RG30 sp015655465--1:evalue_avg=2.64e-52:evalue_max=2.64e-52:evalue_min=2.64e-52:evalue_std=0:evalue_sum=2.64e-52:gapopen_avg=0.0:gapopen_max=0.0:gapopen_min=0.0:gapopen_std=0:gapopen_sum=0.0:gtdb_class_counter=c__Alphaproteobacteria--17:gtdb_domain_counter=d__Bacteria--17:gtdb_family_counter=f__Acetobacteraceae--9||f__Caulobacteraceae--3||f__Rhodobacteraceae--4||f__Sphingomonadaceae--1:gtdb_genus_counter=g__Acetobacter--7||g__Komagataeibacter--2||g__Palsa-881--1||g__Pararhodobacter--4||g__Phenylobacterium--2||g__Sphingomonas--1:gtdb_order_counter=o__Acetobacterales--9||o__Caulobacterales--3||o__Rhodobacterales--4||o__Sphingomonadales--1:gtdb_phylum_counter=p__Proteobacteria--17:gtdb_species_counter=s__Acetobacter fabarum--1||s__Acetobacter ghanensis--1||s__Acetobacter lambici--1||s__Acetobacter lovaniensis--1||s__Acetobacter okinawensis--1||s__Acetobacter okinawensis_A--1||s__Acetobacter syzygii--1||s__Komagataeibacter kakiaceti--1||s__Komagataeibacter melaceti--1||s__Palsa-881 sp018241335--1||s__Pararhodobacter aggregans--1||s__Pararhodobacter marinus--1||s__Pararhodobacter sp001691415--1||s__Pararhodobacter sp017303295--1||s__Phenylobacterium sp002363865--1||s__Phenylobacterium sp013911965--1||s__Sphingomonas sp001421245--1:heptad_counter=MCP-36H--24:lbd_counter=:lca_tree=c__Alphaproteobacteria:length_avg=120.0:length_max=120.0:length_min=120.0:length_std=0:length_sum=120.0:mismatch_avg=28.0:mismatch_max=28.0:mismatch_min=28.0:mismatch_std=0:mismatch_sum=28.0:name=N560351:qcovhsp_avg=98.4:qcovhsp_max=98.4:qcovhsp_min=98.4:qcovhsp_std=0:qcovhsp_sum=98.4:qend_avg=122.0:qend_max=122.0:qend_min=122.0:qend_std=0:qend_sum=122.0:qstart_avg=3.0:qstart_max=3.0:qstart_min=3.0:qstart_std=0:qstart_sum=3.0:ref_name_counter=GB_GCA_013911965.1_protein.faa_JACESE010000012.1_35@PF00015_full_PFAM.532.704--1:scovhsp_avg=69.8:scovhsp_max=69.8:scovhsp_min=69.8:scovhsp_std=0:scovhsp_sum=69.8:send_avg=158.0:send_max=158.0:send_min=158.0:send_std=0:send_sum=158.0:sstart_avg=39.0:sstart_max=39.0:sstart_min=39.0:sstart_std=0:sstart_sum=39.0],(((c260bdc6-76ee-49ab-9998-9df32161abbc_4@MCPsignal.529.619:0.357239[&&NHX:Sample=rhizpot3:Type=capture:capture_class=c__Alphaproteobacteria:capture_domain=d__Bacteria:capture_family=f__Sphingomonadaceae:capture_genus=g__XMGL2:capture_order=o__Sphingomonadales:capture_phylum=p__Proteobacteria:capture_species=s__XMGL2 sp018863195:heptad=MCP-36H],968f7e22-cfc9-5a70-8eb8-cd8741fb5baa_1@MCPsignal.249.302:5e-09[&&NHX:Sample=rhizpot3:Type=capture:capture_class=c__Alphaproteobacteria:capture_domain=d__Bacteria:capture_family=f__Caulobacteraceae:capture_genus=g__Caulobacter:capture_order=o__Caulobacterales:capture_phylum=p__Proteobacteria:capture_species=s__Caulobacter sp003185805:heptad=MCP-36H])0:5e-09[&&NHX:Sample_counter=rhizpot3--2:Type_counter=capture--2:capture_class_counter=c__Alphaproteobacteria--2:capture_domain_counter=d__Bacteria--2:capture_family_counter=f__Caulobacteraceae--1||f__Sphingomonadaceae--1:capture_genus_counter=g__Caulobacter--1||g__XMGL2--1:capture_order_counter=o__Caulobacterales--1||o__Sphingomonadales--1:capture_phylum_counter=p__Proteobacteria--2:capture_species_counter=s__Caulobacter sp003185805--1||s__XMGL2 sp018863195--1:gtdb_class_counter=:gtdb_domain_counter=:gtdb_family_counter=:gtdb_genus_counter=:gtdb_order_counter=:gtdb_phylum_counter=:gtdb_species_counter=:heptad_counter=MCP-36H--2:lbd_counter=:name=N560354:ref_name_counter=],((5d7619e1-915d-4ea8-b364-dbdb51823b7a_6@MCPsignal.17.86:5e-09[&&NHX:Sample=rhiztom3:Type=capture:capture_class=c__Alphaproteobacteria:capture_domain=d__Bacteria:capture_family=f__Rhizobiaceae:capture_genus=g__Shinella:capture_order=o__Rhizobiales:capture_phylum=p__Proteobacteria:capture_species=s__Shinella granuli:heptad=MCP-36H],0bfa8c0c-e392-4ab3-918d-112b07697df2_4@MCPsignal.282.336:0.0798474[&&NHX:Sample=rhiztom2:Type=capture:capture_class=c__Negativicutes:capture_domain=d__Bacteria:capture_family=f__UBA11029:capture_genus=g__UBA11029:capture_order=o__UBA11029:capture_phylum=p__Firmicutes_C:capture_species=s__UBA11029 sp002411145:heptad=MCP-36H])0.83:0.0605135[&&NHX:Sample_counter=rhiztom2--1||rhiztom3--1:Type_counter=capture--2:capture_class_counter=c__Alphaproteobacteria--1||c__Negativicutes--1:capture_domain_counter=d__Bacteria--2:capture_family_counter=f__Rhizobiaceae--1||f__UBA11029--1:capture_genus_counter=g__Shinella--1||g__UBA11029--1:capture_order_counter=o__Rhizobiales--1||o__UBA11029--1:capture_phylum_counter=p__Firmicutes_C--1||p__Proteobacteria--1:capture_species_counter=s__Shinella granuli--1||s__UBA11029 sp002411145--1:gtdb_class_counter=:gtdb_domain_counter=:gtdb_family_counter=:gtdb_genus_counter=:gtdb_order_counter=:gtdb_phylum_counter=:gtdb_species_counter=:heptad_counter=MCP-36H--2:lbd_counter=:name=N560357:ref_name_counter=],(04bceed9-a0b0-4cad-892c-ca5e74eff986_4@MCPsignal.261.329:5e-09[&&NHX:Sample=rhizpot1:Type=capture:capture_class=c__Bacilli:capture_domain=d__Bacteria:capture_family=f__Paenibacillaceae:capture_genus=g__Paenibacillus:capture_order=o__Paenibacillales:capture_phylum=p__Firmicutes:capture_species=s__Paenibacillus amylolyticus_A:heptad=MCP-36H],((dfaea826-a650-4ed6-9a56-de82d5fe2285_1@MCPsignal.314.385:0[&&NHX:Sample=rhizpot2:Type=capture:capture_class=c__Gammaproteobacteria:capture_domain=d__Bacteria:capture_family=f__Burkholderiaceae:capture_genus=g__Massilia:capture_order=o__Burkholderiales:capture_phylum=p__Proteobacteria:capture_species=s__Massilia aurea_A:heptad=MCP-36H],09782609-b13c-58c2-8241-d9a5cbef1f90_6@MCPsignal.134.205:0[&&NHX:Sample=rhizpot3:Type=capture:capture_class=c__Gammaproteobacteria:capture_domain=d__Bacteria:capture_family=f__Burkholderiaceae:capture_genus=g__Pseudoduganella:capture_order=o__Burkholderiales:capture_phylum=p__Proteobacteria:capture_species=s__Pseudoduganella plicata:heptad=MCP-36H]):5e-09[&&NHX:Sample_counter=rhizpot2--1||rhizpot3--1:Type_counter=capture--2:capture_class_counter=c__Gammaproteobacteria--2:capture_domain_counter=d__Bacteria--2:capture_family_counter=f__Burkholderiaceae--2:capture_genus_counter=g__Massilia--1||g__Pseudoduganella--1:capture_order_counter=o__Burkholderiales--2:capture_phylum_counter=p__Proteobacteria--2:capture_species_counter=s__Massilia aurea_A--1||s__Pseudoduganella plicata--1:gtdb_class_counter=:gtdb_domain_counter=:gtdb_family_counter=:gtdb_genus_counter=:gtdb_order_counter=:gtdb_phylum_counter=:gtdb_species_counter=:heptad_counter=MCP-36H--2:lbd_counter=:name=N560361:ref_name_counter=],(71444af6-4d19-46c9-a1b1-54b579af0ed1_4@MCPsignal.260.329:0.0133172[&&NHX:Sample=rhizpot3:Type=capture:capture_class=c__Alphaproteobacteria:capture_domain=d__Bacteria:capture_family=f__Beijerinckiaceae:capture_genus=g__Bosea:capture_order=o__Rhizobiales:capture_phylum=p__Proteobacteria:capture_species=s__Bosea sp001556125:heptad=MCP-36H],(6dad7815-99e4-41f1-860d-55732e92aa71_6@MCPsignal.91.150:5e-09[&&NHX:Sample=rhizpot2:Type=capture:capture_class=c__Alphaproteobacteria:capture_domain=d__Bacteria:capture_family=f__Beijerinckiaceae:capture_genus=g__Methylobacterium:capture_order=o__Rhizobiales:capture_phylum=p__Proteobacteria:capture_species=s__Methylobacterium sp001425465:heptad=MCP-36H],((((be6ddbea-371c-4a0c-ba5e-68d7d258889e_2@MCPsignal.22.76:5e-09[&&NHX:Sample=rhiztom3:Type=capture:capture_class=c__Alphaproteobacteria:capture_domain=d__Bacteria:capture_family=f__Beijerinckiaceae:capture_genus=g__Bosea:capture_order=o__Rhizobiales:capture_phylum=p__Proteobacteria:capture_species=s__Bosea sp001556125:heptad=MCP-36H],((50f40202-213c-4b26-900e-96df53c09848_4@MCPsignal.21.77:0.174998[&&NHX:Sample=rhizpot2:Type=capture:capture_class=c__Alphaproteobacteria:capture_domain=d__Bacteria:capture_family=f__Rhizobiaceae:capture_genus=g__Pararhizobium:capture_order=o__Rhizobiales:capture_phylum=p__Proteobacteria:capture_species=s__Pararhizobium sp001424045:heptad=MCP-36H],f1169e5b-431b-4b43-b42e-4ff163e0be83_4@MCPsignal.22.67:5e-09[&&NHX:Sample=rhizpot3:Type=capture:capture_class=c__Gammaproteobacteria:capture_domain=d__Bacteria:capture_family=f__Burkholderiaceae:capture_genus=g__Alicycliphilus:capture_order=o__Burkholderiales:capture_phylum=p__Proteobacteria:capture_species=s__Alicycliphilus sp018240995:heptad=MCP-36H])0.831:0.0434129[&&NHX:Sample_counter=rhizpot2--1||rhizpot3--1:Type_counter=capture--2:capture_class_counter=c__Alphaproteobacteria--1||c__Gammaproteobacteria--1:capture_domain_counter=d__Bacteria--2:capture_family_counter=f__Burkholderiaceae--1||f__Rhizobiaceae--1:capture_genus_counter=g__Alicycliphilus--1||g__Pararhizobium--1:capture_order_counter=o__Burkholderiales--1||o__Rhizobiales--1:capture_phylum_counter=p__Proteobacteria--2:capture_species_counter=s__Alicycliphilus sp018240995--1||s__Pararhizobium sp001424045--1:gtdb_class_counter=:gtdb_domain_counter=:gtdb_family_counter=:gtdb_genus_counter=:gtdb_order_counter=:gtdb_phylum_counter=:gtdb_species_counter=:heptad_counter=MCP-36H--2:lbd_counter=:name=N560367:ref_name_counter=],b7379d36-cd32-45f9-afba-b77b54805347_5@MCPsignal.23.78:5e-09[&&NHX:Sample=rhiztom3:Type=capture:capture_class=c__Alphaproteobacteria:capture_domain=d__Bacteria:capture_family=f__Beijerinckiaceae:capture_genus=g__Bosea:capture_order=o__Rhizobiales:capture_phylum=p__Proteobacteria:capture_species=s__Bosea sp001556125:heptad=MCP-36H])0:5e-09[&&NHX:Sample_counter=rhizpot2--1||rhizpot3--1||rhiztom3--1:Type_counter=capture--3:capture_class_counter=c__Alphaproteobacteria--2||c__Gammaproteobacteria--1:capture_domain_counter=d__Bacteria--3:capture_family_counter=f__Beijerinckiaceae--1||f__Burkholderiaceae--1||f__Rhizobiaceae--1:capture_genus_counter=g__Alicycliphilus--1||g__Bosea--1||g__Pararhizobium--1:capture_order_counter=o__Burkholderiales--1||o__Rhizobiales--2:capture_phylum_counter=p__Proteobacteria--3:capture_species_counter=s__Alicycliphilus sp018240995--1||s__Bosea sp001556125--1||s__Pararhizobium sp001424045--1:gtdb_class_counter=:gtdb_domain_counter=:gtdb_family_counter=:gtdb_genus_counter=:gtdb_order_counter=:gtdb_phylum_counter=:gtdb_species_counter=:heptad_counter=MCP-36H--3:lbd_counter=:name=N560369:ref_name_counter=])0:5e-09[&&NHX:Sample_counter=rhizpot2--1||rhizpot3--1||rhiztom3--2:Type_counter=capture--4:capture_class_counter=c__Alphaproteobacteria--3||c__Gammaproteobacteria--1:capture_domain_counter=d__Bacteria--4:capture_family_counter=f__Beijerinckiaceae--2||f__Burkholderiaceae--1||f__Rhizobiaceae--1:capture_genus_counter=g__Alicycliphilus--1||g__Bosea--2||g__Pararhizobium--1:capture_order_counter=o__Burkholderiales--1||o__Rhizobiales--3:capture_phylum_counter=p__Proteobacteria--4:capture_species_counter=s__Alicycliphilus sp018240995--1||s__Bosea sp001556125--2||s__Pararhizobium sp001424045--1:gtdb_class_counter=:gtdb_domain_counter=:gtdb_family_counter=:gtdb_genus_counter=:gtdb_order_counter=:gtdb_phylum_counter=:gtdb_species_counter=:heptad_counter=MCP-36H--4:lbd_counter=:name=N560370:ref_name_counter=],(be69dd63-e92e-4bbd-b7ca-23e31e365dae_6@MCPsignal.23.81:0.0232663[&&NHX:Sample=rhiztom3:Type=capture:capture_class=c__Alphaproteobacteria:capture_domain=d__Bacteria:capture_family=f__Rhizobiaceae:capture_genus=g__Sinorhizobium:capture_order=o__Rhizobiales:capture_phylum=p__Proteobacteria:capture_species=s__Sinorhizobium saheli:heptad=MCP-36H],(23c4e140-2719-40a5-8664-de420a0c9735_6@MCPsignal.136.196:0.0412935[&&NHX:Sample=rhiztom3:Type=capture:capture_class=c__Alphaproteobacteria:capture_domain=d__Bacteria:capture_family=f__Rhizobiaceae:capture_genus=g__Sinorhizobium:capture_order=o__Rhizobiales:capture_phylum=p__Proteobacteria:capture_species=s__Sinorhizobium saheli:heptad=MCP-36H],7b6e0ae7-9417-4fbf-851d-e791f7c42a84_3@MCPsignal.281.360:5e-09[&&NHX:Sample=rhiztom3:Type=capture:capture_class=c__Alphaproteobacteria:capture_domain=d__Bacteria:capture_family=f__Rhizobiaceae:capture_genus=g__Sinorhizobium:capture_order=o__Rhizobiales:capture_phylum=p__Proteobacteria:capture_species=s__Sinorhizobium saheli:heptad=MCP-36H])0:5e-09[&&NHX:Sample_counter=rhiztom3--2:Type_counter=capture--2:capture_class_counter=c__Alphaproteobacteria--2:capture_domain_counter=d__Bacteria--2:capture_family_counter=f__Rhizobiaceae--2:capture_genus_counter=g__Sinorhizobium--2:capture_order_counter=o__Rhizobiales--2:capture_phylum_counter=p__Proteobacteria--2:capture_species_counter=s__Sinorhizobium saheli--2:gtdb_class_counter=:gtdb_domain_counter=:gtdb_family_counter=:gtdb_genus_counter=:gtdb_order_counter=:gtdb_phylum_counter=:gtdb_species_counter=:heptad_counter=MCP-36H--2:lbd_counter=:name=N560374:ref_name_counter=])0.949:0.0991511[&&NHX:Sample_counter=rhiztom3--3:Type_counter=capture--3:capture_class_counter=c__Alphaproteobacteria--3:capture_domain_counter=d__Bacteria--3:capture_family_counter=f__Rhizobiaceae--3:capture_genus_counter=g__Sinorhizobium--3:capture_order_counter=o__Rhizobiales--3:capture_phylum_counter=p__Proteobacteria--3:capture_species_counter=s__Sinorhizobium saheli--3:gtdb_class_counter=:gtdb_domain_counter=:gtdb_family_counter=:gtdb_genus_counter=:gtdb_order_counter=:gtdb_phylum_counter=:gtdb_species_counter=:heptad_counter=MCP-36H--3:lbd_counter=:name=N560375:ref_name_counter=])0.852:0.0317674[&&NHX:Sample_counter=rhizpot2--1||rhizpot3--1||rhiztom3--5:Type_counter=capture--7:capture_class_counter=c__Alphaproteobacteria--6||c__Gammaproteobacteria--1:capture_domain_counter=d__Bacteria--7:capture_family_counter=f__Beijerinckiaceae--2||f__Burkholderiaceae--1||f__Rhizobiaceae--4:capture_genus_counter=g__Alicycliphilus--1||g__Bosea--2||g__Pararhizobium--1||g__Sinorhizobium--3:capture_order_counter=o__Burkholderiales--1||o__Rhizobiales--6:capture_phylum_counter=p__Proteobacteria--7:capture_species_counter=s__Alicycliphilus sp018240995--1||s__Bosea sp001556125--2||s__Pararhizobium sp001424045--1||s__Sinorhizobium saheli--3:gtdb_class_counter=:gtdb_domain_counter=:gtdb_family_counter=:gtdb_genus_counter=:gtdb_order_counter=:gtdb_phylum_counter=:gtdb_species_counter=:heptad_counter=MCP-36H--7:lbd_counter=:name=N560376:ref_name_counter=],5104c6ed-4d26-4b66-acdf-98527fb97690_4@MCPsignal.88.159:5e-09[&&NHX:Sample=rhizpot2:Type=capture:capture_class=c__Gammaproteobacteria:capture_domain=d__Bacteria:capture_family=f__Burkholderiaceae:capture_genus=g__Massilia:capture_order=o__Burkholderiales:capture_phylum=p__Proteobacteria:capture_species=s__Massilia aurea_A:heptad=MCP-36H])0.814:0.0196001[&&NHX:Sample_counter=rhizpot2--2||rhizpot3--1||rhiztom3--5:Type_counter=capture--8:capture_class_counter=c__Alphaproteobacteria--6||c__Gammaproteobacteria--2:capture_domain_counter=d__Bacteria--8:capture_family_counter=f__Beijerinckiaceae--2||f__Burkholderiaceae--2||f__Rhizobiaceae--4:capture_genus_counter=g__Alicycliphilus--1||g__Bosea--2||g__Massilia--1||g__Pararhizobium--1||g__Sinorhizobium--3:capture_order_counter=o__Burkholderiales--2||o__Rhizobiales--6:capture_phylum_counter=p__Proteobacteria--8:capture_species_counter=s__Alicycliphilus sp018240995--1||s__Bosea sp001556125--2||s__Massilia aurea_A--1||s__Pararhizobium sp001424045--1||s__Sinorhizobium saheli--3:gtdb_class_counter=:gtdb_domain_counter=:gtdb_family_counter=:gtdb_genus_counter=:gtdb_order_counter=:gtdb_phylum_counter=:gtdb_species_counter=:heptad_counter=MCP-36H--8:lbd_counter=:name=N560378:ref_name_counter=],(((((94e99917-27c1-4470-ac06-dc451ed40dff_5@MCPsignal.189.246:0.0279551[&&NHX:Sample=rhiztom1:Type=capture:capture_class=c__Negativicutes:capture_domain=d__Bacteria:capture_family=f__Selenomonadaceae:capture_genus=g__Selenomonas_A:capture_order=o__Selenomonadales:capture_phylum=p__Firmicutes_C:capture_species=s__Selenomonas_A sp008271295:heptad=MCP-36H],(9fc93dab-c55a-4805-be0e-8e95e86a13ff_5@MCPsignal.237.301:5e-09[&&NHX:Sample=rhiztom3:Type=capture:capture_class=c__Alphaproteobacteria:capture_domain=d__Bacteria:capture_family=f__Rhizobiaceae:capture_genus=g__Shinella:capture_order=o__Rhizobiales:capture_phylum=p__Proteobacteria:capture_species=s__Shinella zoogloeoides_A:heptad=MCP-36H],(205ec257-1de6-4bae-83f6-8fe311ad0fbe_2@MCPsignal.50.127:5e-09[&&NHX:Sample=rhiztom3:Type=capture:capture_class=c__Alphaproteobacteria:capture_domain=d__Bacteria:capture_family=f__Caulobacteraceae:capture_genus=g__Caulobacter:capture_order=o__Caulobacterales:capture_phylum=p__Proteobacteria:capture_species=s__Caulobacter hibisci:heptad=MCP-36H],GB_GCA_900472925.1_protein.faa_UCJU01000005.1_30@PF00015_full_PFAM.637.830:0.159698[&&NHX:Type=GTDB:gtdb_class=c__Alphaproteobacteria:gtdb_domain=d__Bacteria:gtdb_family=f__Rhizobiaceae:gtdb_genus=g__Agrobacterium:gtdb_order=o__Rhizobiales:gtdb_phylum=p__Proteobacteria:gtdb_species=s__Agrobacterium sp900472925:heptad=MCP-36H:species=d__Bacteria_p__Proteobacteria_c__Alphaproteobacteria_o__Rhizobiales_f__Rhizobiaceae_g__Agrobacterium_s__Agrobacterium sp900472925])0:5e-09[&&NHX:Sample_counter=rhiztom3--1:Type_counter=GTDB--1||capture--1:capture_class_counter=c__Alphaproteobacteria--1:capture_domain_counter=d__Bacteria--1:capture_family_counter=f__Caulobacteraceae--1:capture_genus_counter=g__Caulobacter--1:capture_order_counter=o__Caulobacterales--1:capture_phylum_counter=p__Proteobacteria--1:capture_species_counter=s__Caulobacter hibisci--1:gtdb_class_counter=c__Alphaproteobacteria--1:gtdb_domain_counter=d__Bacteria--1:gtdb_family_counter=f__Rhizobiaceae--1:gtdb_genus_counter=g__Agrobacterium--1:gtdb_order_counter=o__Rhizobiales--1:gtdb_phylum_counter=p__Proteobacteria--1:gtdb_species_counter=s__Agrobacterium sp900472925--1:heptad_counter=MCP-36H--2:lbd_counter=:lca_tree=s__Agrobacterium sp900472925:name=N560383:ref_name_counter=])0.84:0.0117975[&&NHX:Sample_counter=rhiztom3--2:Type_counter=GTDB--1||capture--2:capture_class_counter=c__Alphaproteobacteria--2:capture_domain_counter=d__Bacteria--2:capture_family_counter=f__Caulobacteraceae--1||f__Rhizobiaceae--1:capture_genus_counter=g__Caulobacter--1||g__Shinella--1:capture_order_counter=o__Caulobacterales--1||o__Rhizobiales--1:capture_phylum_counter=p__Proteobacteria--2:capture_species_counter=s__Caulobacter hibisci--1||s__Shinella zoogloeoides_A--1:gtdb_class_counter=c__Alphaproteobacteria--1:gtdb_domain_counter=d__Bacteria--1:gtdb_family_counter=f__Rhizobiaceae--1:gtdb_genus_counter=g__Agrobacterium--1:gtdb_order_counter=o__Rhizobiales--1:gtdb_phylum_counter=p__Proteobacteria--1:gtdb_species_counter=s__Agrobacterium sp900472925--1:heptad_counter=MCP-36H--3:lbd_counter=:lca_tree=s__Agrobacterium sp900472925:name=N560384:ref_name_counter=])0:6e-09[&&NHX:Sample_counter=rhiztom1--1||rhiztom3--2:Type_counter=GTDB--1||capture--3:capture_class_counter=c__Alphaproteobacteria--2||c__Negativicutes--1:capture_domain_counter=d__Bacteria--3:capture_family_counter=f__Caulobacteraceae--1||f__Rhizobiaceae--1||f__Selenomonadaceae--1:capture_genus_counter=g__Caulobacter--1||g__Selenomonas_A--1||g__Shinella--1:capture_order_counter=o__Caulobacterales--1||o__Rhizobiales--1||o__Selenomonadales--1:capture_phylum_counter=p__Firmicutes_C--1||p__Proteobacteria--2:capture_species_counter=s__Caulobacter hibisci--1||s__Selenomonas_A sp008271295--1||s__Shinella zoogloeoides_A--1:gtdb_class_counter=c__Alphaproteobacteria--1:gtdb_domain_counter=d__Bacteria--1:gtdb_family_counter=f__Rhizobiaceae--1:gtdb_genus_counter=g__Agrobacterium--1:gtdb_order_counter=o__Rhizobiales--1:gtdb_phylum_counter=p__Proteobacteria--1:gtdb_species_counter=s__Agrobacterium sp900472925--1:heptad_counter=MCP-36H--4:lbd_counter=:lca_tree=s__Agrobacterium sp900472925:name=N560385:ref_name_counter=],8db7aa5e-685b-4f0b-9fe7-4f3aff843963_6@MCPsignal.184.260:5e-09[&&NHX:Sample=rhiztom1:Type=capture:capture_class=c__Alphaproteobacteria:capture_domain=d__Bacteria:capture_family=f__Caulobacteraceae:capture_genus=g__Caulobacter:capture_order=o__Caulobacterales:capture_phylum=p__Proteobacteria:capture_species=s__Caulobacter hibisci:heptad=MCP-36H])0:5e-09[&&NHX:Sample_counter=rhiztom1--2||rhiztom3--2:Type_counter=GTDB--1||capture--4:capture_class_counter=c__Alphaproteobacteria--3||c__Negativicutes--1:capture_domain_counter=d__Bacteria--4:capture_family_counter=f__Caulobacteraceae--2||f__Rhizobiaceae--1||f__Selenomonadaceae--1:capture_genus_counter=g__Caulobacter--2||g__Selenomonas_A--1||g__Shinella--1:capture_order_counter=o__Caulobacterales--2||o__Rhizobiales--1||o__Selenomonadales--1:capture_phylum_counter=p__Firmicutes_C--1||p__Proteobacteria--3:capture_species_counter=s__Caulobacter hibisci--2||s__Selenomonas_A sp008271295--1||s__Shinella zoogloeoides_A--1:gtdb_class_counter=c__Alphaproteobacteria--1:gtdb_domain_counter=d__Bacteria--1:gtdb_family_counter=f__Rhizobiaceae--1:gtdb_genus_counter=g__Agrobacterium--1:gtdb_order_counter=o__Rhizobiales--1:gtdb_phylum_counter=p__Proteobacteria--1:gtdb_species_counter=s__Agrobacterium sp900472925--1:heptad_counter=MCP-36H--5:lbd_counter=:lca_tree=s__Agrobacterium sp900472925:name=N560387:ref_name_counter=],(((((((((RS_GCF_000426285.1_protein.faa_NZ_AUFB01000010.1_62@PF00015_full_PFAM.636.809:0.00570564[&&NHX:Type=GTDB:gtdb_class=c__Alphaproteobacteria:gtdb_domain=d__Bacteria:gtdb_family=f__Rhizobiaceae:gtdb_genus=g__Rhizobium:gtdb_order=o__Rhizobiales:gtdb_phylum=p__Proteobacteria:gtdb_species=s__Rhizobium leucaenae:heptad=MCP-36H:species=d__Bacteria_p__Proteobacteria_c__Alphaproteobacteria_o__Rhizobiales_f__Rhizobiaceae_g__Rhizobium_s__Rhizobium leucaenae],(RS_GCF_003025035.1_protein.faa_NZ_PYJN01000016.1_142@PF00015_full_PFAM.636.809:0.0085377[&&NHX:Type=GTDB:gtdb_class=c__Alphaproteobacteria:gtdb_domain=d__Bacteria:gtdb_family=f__Rhizobiaceae:gtdb_genus=g__Rhizobium:gtdb_order=o__Rhizobiales:gtdb_phylum=p__Proteobacteria:gtdb_species=s__Rhizobium paranaense:heptad=MCP-36H:species=d__Bacteria_p__Proteobacteria_c__Alphaproteobacteria_o__Rhizobiales_f__Rhizobiaceae_g__Rhizobium_s__Rhizobium paranaense],RS_GCF_002944315.1_protein.faa_NZ_CP024311.1_2162@PF00015_full_PFAM.664.837:0.00739381[&&NHX:Type=GTDB:gtdb_class=c__Alphaproteobacteria:gtdb_domain=d__Bacteria:gtdb_family=f__Rhizobiaceae:gtdb_genus=g__Rhizobium:gtdb_order=o__Rhizobiales:gtdb_phylum=p__Proteobacteria:gtdb_species=s__Rhizobium sp002944315:heptad=MCP-36H:species=d__Bacteria_p__Proteobacteria_c__Alphaproteobacteria_o__Rhizobiales_f__Rhizobiaceae_g__Rhizobium_s__Rhizobium sp002944315])0.778:0.00552245[&&NHX:Sample_counter=:Type_counter=GTDB--2:capture_class_counter=:capture_domain_counter=:capture_family_counter=:capture_genus_counter=:capture_order_counter=:capture_phylum_counter=:capture_species_counter=:evoltype=D:gtdb_class_counter=c__Alphaproteobacteria--2:gtdb_domain_counter=d__Bacteria--2:gtdb_family_counter=f__Rhizobiaceae--2:gtdb_genus_counter=g__Rhizobium--2:gtdb_order_counter=o__Rhizobiales--2:gtdb_phylum_counter=p__Proteobacteria--2:gtdb_species_counter=s__Rhizobium paranaense--1||s__Rhizobium sp002944315--1:heptad_counter=MCP-36H--2:lbd_counter=:lca=d__Bacteria:lca_tree=g__Rhizobium:name=N560391:ref_name_counter=])0.831:0.0079055[&&NHX:Sample_counter=:Type_counter=GTDB--3:capture_class_counter=:capture_domain_counter=:capture_family_counter=:capture_genus_counter=:capture_order_counter=:capture_phylum_counter=:capture_species_counter=:evoltype=D:gtdb_class_counter=c__Alphaproteobacteria--3:gtdb_domain_counter=d__Bacteria--3:gtdb_family_counter=f__Rhizobiaceae--3:gtdb_genus_counter=g__Rhizobium--3:gtdb_order_counter=o__Rhizobiales--3:gtdb_phylum_counter=p__Proteobacteria--3:gtdb_species_counter=s__Rhizobium leucaenae--1||s__Rhizobium paranaense--1||s__Rhizobium sp002944315--1:heptad_counter=MCP-36H--3:lbd_counter=:lca=d__Bacteria:lca_tree=g__Rhizobium:name=N560392:ref_name_counter=],RS_GCF_003627755.1_protein.faa_NZ_CP032694.1_2332@PF00015_full_PFAM.635.810:0.00436148[&&NHX:Type=GTDB:gtdb_class=c__Alphaproteobacteria:gtdb_domain=d__Bacteria:gtdb_family=f__Rhizobiaceae:gtdb_genus=g__Rhizobium:gtdb_order=o__Rhizobiales:gtdb_phylum=p__Proteobacteria:gtdb_species=s__Rhizobium jaguaris:heptad=MCP-36H:species=d__Bacteria_p__Proteobacteria_c__Alphaproteobacteria_o__Rhizobiales_f__Rhizobiaceae_g__Rhizobium_s__Rhizobium jaguaris])0:5e-09[&&NHX:Sample_counter=:Type_counter=GTDB--4:capture_class_counter=:capture_domain_counter=:capture_family_counter=:capture_genus_counter=:capture_order_counter=:capture_phylum_counter=:capture_species_counter=:evoltype=D:gtdb_class_counter=c__Alphaproteobacteria--4:gtdb_domain_counter=d__Bacteria--4:gtdb_family_counter=f__Rhizobiaceae--4:gtdb_genus_counter=g__Rhizobium--4:gtdb_order_counter=o__Rhizobiales--4:gtdb_phylum_counter=p__Proteobacteria--4:gtdb_species_counter=s__Rhizobium jaguaris--1||s__Rhizobium leucaenae--1||s__Rhizobium paranaense--1||s__Rhizobium sp002944315--1:heptad_counter=MCP-36H--4:lbd_counter=:lca=d__Bacteria:lca_tree=g__Rhizobium:name=N560394:ref_name_counter=],RS_GCF_004362445.1_protein.faa_NZ_SNXH01000011.1_1246@PF00015_full_PFAM.635.812:0.00857912[&&NHX:Type=GTDB:gtdb_class=c__Alphaproteobacteria:gtdb_domain=d__Bacteria:gtdb_family=f__Rhizobiaceae:gtdb_genus=g__Rhizobium:gtdb_order=o__Rhizobiales:gtdb_phylum=p__Proteobacteria:gtdb_species=s__Rhizobium sp004362445:heptad=MCP-36H:species=d__Bacteria_p__Proteobacteria_c__Alphaproteobacteria_o__Rhizobiales_f__Rhizobiaceae_g__Rhizobium_s__Rhizobium sp004362445])0.585:0.00895178[&&NHX:Sample_counter=:Type_counter=GTDB--5:capture_class_counter=:capture_domain_counter=:capture_family_counter=:capture_genus_counter=:capture_order_counter=:capture_phylum_counter=:capture_species_counter=:evoltype=D:gtdb_class_counter=c__Alphaproteobacteria--5:gtdb_domain_counter=d__Bacteria--5:gtdb_family_counter=f__Rhizobiaceae--5:gtdb_genus_counter=g__Rhizobium--5:gtdb_order_counter=o__Rhizobiales--5:gtdb_phylum_counter=p__Proteobacteria--5:gtdb_species_counter=s__Rhizobium jaguaris--1||s__Rhizobium leucaenae--1||s__Rhizobium paranaense--1||s__Rhizobium sp002944315--1||s__Rhizobium sp004362445--1:heptad_counter=MCP-36H--5:lbd_counter=:lca=d__Bacteria:lca_tree=g__Rhizobium:name=N560396:ref_name_counter=],((RS_GCF_000745735.1_protein.faa_NZ_JQJX01000003.1_995@PF00015_full_PFAM.635.815:0.0126934[&&NHX:Type=GTDB:gtdb_class=c__Alphaproteobacteria:gtdb_domain=d__Bacteria:gtdb_family=f__Rhizobiaceae:gtdb_genus=g__Rhizobium:gtdb_order=o__Rhizobiales:gtdb_phylum=p__Proteobacteria:gtdb_species=s__Rhizobium rhizogenes_A:heptad=MCP-36H:species=d__Bacteria_p__Proteobacteria_c__Alphaproteobacteria_o__Rhizobiales_f__Rhizobiaceae_g__Rhizobium_s__Rhizobium rhizogenes_A],(RS_GCF_003627795.1_protein.faa_NZ_CP032684.1_2189@PF00015_full_PFAM.637.818:0.00814522[&&NHX:Type=GTDB:gtdb_class=c__Alphaproteobacteria:gtdb_domain=d__Bacteria:gtdb_family=f__Rhizobiaceae:gtdb_genus=g__Rhizobium:gtdb_order=o__Rhizobiales:gtdb_phylum=p__Proteobacteria:gtdb_species=s__Rhizobium sp003627795:heptad=MCP-36H:species=d__Bacteria_p__Proteobacteria_c__Alphaproteobacteria_o__Rhizobiales_f__Rhizobiaceae_g__Rhizobium_s__Rhizobium sp003627795],(((((((RS_GCF_000799755.1_protein.faa_NZ_JUHI01000009.1_108@PF00015_full_PFAM.636.816:0.0069663[&&NHX:Type=GTDB:gtdb_class=c__Alphaproteobacteria:gtdb_domain=d__Bacteria:gtdb_family=f__Rhizobiaceae:gtdb_genus=g__Rhizobium:gtdb_order=o__Rhizobiales:gtdb_phylum=p__Proteobacteria:gtdb_species=s__Rhizobium tropici_A:heptad=MCP-36H:species=d__Bacteria_p__Proteobacteria_c__Alphaproteobacteria_o__Rhizobiales_f__Rhizobiaceae_g__Rhizobium_s__Rhizobium tropici_A],RS_GCF_013322215.1_protein.faa_NZ_JAAMEZ010000006.1_147@PF00015_full_PFAM.635.813:0.00257904[&&NHX:Type=GTDB:gtdb_class=c__Alphaproteobacteria:gtdb_domain=d__Bacteria:gtdb_family=f__Rhizobiaceae:gtdb_genus=g__Rhizobium:gtdb_order=o__Rhizobiales:gtdb_phylum=p__Proteobacteria:gtdb_species=s__Rhizobium rhizogenes_D:heptad=MCP-36H:species=d__Bacteria_p__Proteobacteria_c__Alphaproteobacteria_o__Rhizobiales_f__Rhizobiaceae_g__Rhizobium_s__Rhizobium rhizogenes_D])0.793:0.00265049[&&NHX:Sample_counter=:Type_counter=GTDB--2:capture_class_counter=:capture_domain_counter=:capture_family_counter=:capture_genus_counter=:capture_order_counter=:capture_phylum_counter=:capture_species_counter=:evoltype=D:gtdb_class_counter=c__Alphaproteobacteria--2:gtdb_domain_counter=d__Bacteria--2:gtdb_family_counter=f__Rhizobiaceae--2:gtdb_genus_counter=g__Rhizobium--2:gtdb_order_counter=o__Rhizobiales--2:gtdb_phylum_counter=p__Proteobacteria--2:gtdb_species_counter=s__Rhizobium rhizogenes_D--1||s__Rhizobium tropici_A--1:heptad_counter=MCP-36H--2:lbd_counter=:lca=d__Bacteria:lca_tree=g__Rhizobium:name=N560401:ref_name_counter=],(RS_GCF_012641405.1_protein.faa_NZ_JABAII010000002.1_149@PF00015_full_PFAM.635.816:6e-09[&&NHX:Type=GTDB:gtdb_class=c__Alphaproteobacteria:gtdb_domain=d__Bacteria:gtdb_family=f__Rhizobiaceae:gtdb_genus=g__Rhizobium:gtdb_order=o__Rhizobiales:gtdb_phylum=p__Proteobacteria:gtdb_species=s__Rhizobium sp012641405:heptad=MCP-36H:species=d__Bacteria_p__Proteobacteria_c__Alphaproteobacteria_o__Rhizobiales_f__Rhizobiaceae_g__Rhizobium_s__Rhizobium sp012641405],(GB_GCA_900469615.1_protein.faa_UBYA01000010.1_143@PF00015_full_PFAM.636.814:0.0166714[&&NHX:Type=GTDB:gtdb_class=c__Alphaproteobacteria:gtdb_domain=d__Bacteria:gtdb_family=f__Rhizobiaceae:gtdb_genus=g__Rhizobium:gtdb_order=o__Rhizobiales:gtdb_phylum=p__Proteobacteria:gtdb_species=s__Rhizobium sp900469615:heptad=MCP-36H:species=d__Bacteria_p__Proteobacteria_c__Alphaproteobacteria_o__Rhizobiales_f__Rhizobiaceae_g__Rhizobium_s__Rhizobium sp900469615],(RS_GCF_900094545.1_protein.faa_NZ_FMAH01000047.1_14@PF00015_full_PFAM.635.813:0.00410825[&&NHX:Type=GTDB:gtdb_class=c__Alphaproteobacteria:gtdb_domain=d__Bacteria:gtdb_family=f__Rhizobiaceae:gtdb_genus=g__Rhizobium:gtdb_order=o__Rhizobiales:gtdb_phylum=p__Proteobacteria:gtdb_species=s__Rhizobium miluonense:heptad=MCP-36H:species=d__Bacteria_p__Proteobacteria_c__Alphaproteobacteria_o__Rhizobiales_f__Rhizobiaceae_g__Rhizobium_s__Rhizobium miluonense],(RS_GCF_010668395.1_protein.faa_NZ_WUEY01000015.1_4@PF00015_full_PFAM.635.825:5e-09[&&NHX:Type=GTDB:gtdb_class=c__Alphaproteobacteria:gtdb_domain=d__Bacteria:gtdb_family=f__Rhizobiaceae:gtdb_genus=g__Rhizobium:gtdb_order=o__Rhizobiales:gtdb_phylum=p__Proteobacteria:gtdb_species=s__Rhizobium lusitanum_A:heptad=MCP-36H:species=d__Bacteria_p__Proteobacteria_c__Alphaproteobacteria_o__Rhizobiales_f__Rhizobiaceae_g__Rhizobium_s__Rhizobium lusitanum_A],RS_GCF_000359745.1_protein.faa_NZ_AQHN01000010.1_145@PF00015_full_PFAM.635.814:0.00412912[&&NHX:Type=GTDB:gtdb_class=c__Alphaproteobacteria:gtdb_domain=d__Bacteria:gtdb_family=f__Rhizobiaceae:gtdb_genus=g__Rhizobium:gtdb_order=o__Rhizobiales:gtdb_phylum=p__Proteobacteria:gtdb_species=s__Rhizobium freirei:heptad=MCP-36H:species=d__Bacteria_p__Proteobacteria_c__Alphaproteobacteria_o__Rhizobiales_f__Rhizobiaceae_g__Rhizobium_s__Rhizobium freirei])0:5e-09[&&NHX:Sample_counter=:Type_counter=GTDB--2:capture_class_counter=:capture_domain_counter=:capture_family_counter=:capture_genus_counter=:capture_order_counter=:capture_phylum_counter=:capture_species_counter=:evoltype=D:gtdb_class_counter=c__Alphaproteobacteria--2:gtdb_domain_counter=d__Bacteria--2:gtdb_family_counter=f__Rhizobiaceae--2:gtdb_genus_counter=g__Rhizobium--2:gtdb_order_counter=o__Rhizobiales--2:gtdb_phylum_counter=p__Proteobacteria--2:gtdb_species_counter=s__Rhizobium freirei--1||s__Rhizobium lusitanum_A--1:heptad_counter=MCP-36H--2:lbd_counter=:lca=d__Bacteria:lca_tree=g__Rhizobium:name=N560407:ref_name_counter=])0:5e-09[&&NHX:Sample_counter=:Type_counter=GTDB--3:capture_class_counter=:capture_domain_counter=:capture_family_counter=:capture_genus_counter=:capture_order_counter=:capture_phylum_counter=:capture_species_counter=:evoltype=D:gtdb_class_counter=c__Alphaproteobacteria--3:gtdb_domain_counter=d__Bacteria--3:gtdb_family_counter=f__Rhizobiaceae--3:gtdb_genus_counter=g__Rhizobium--3:gtdb_order_counter=o__Rhizobiales--3:gtdb_phylum_counter=p__Proteobacteria--3:gtdb_species_counter=s__Rhizobium freirei--1||s__Rhizobium lusitanum_A--1||s__Rhizobium miluonense--1:heptad_counter=MCP-36H--3:lbd_counter=:lca=d__Bacteria:lca_tree=g__Rhizobium:name=N560408:ref_name_counter=])0.849:0.00778668[&&NHX:Sample_counter=:Type_counter=GTDB--4:capture_class_counter=:capture_domain_counter=:capture_family_counter=:capture_genus_counter=:capture_order_counter=:capture_phylum_counter=:capture_species_counter=:evoltype=D:gtdb_class_counter=c__Alphaproteobacteria--4:gtdb_domain_counter=d__Bacteria--4:gtdb_family_counter=f__Rhizobiaceae--4:gtdb_genus_counter=g__Rhizobium--4:gtdb_order_counter=o__Rhizobiales--4:gtdb_phylum_counter=p__Proteobacteria--4:gtdb_species_counter=s__Rhizobium freirei--1||s__Rhizobium lusitanum_A--1||s__Rhizobium miluonense--1||s__Rhizobium sp900469615--1:heptad_counter=MCP-36H--4:lbd_counter=:lca=d__Bacteria:lca_tree=g__Rhizobium:name=N560409:ref_name_counter=])0.455:0.00386385[&&NHX:Sample_counter=:Type_counter=GTDB--5:capture_class_counter=:capture_domain_counter=:capture_family_counter=:capture_genus_counter=:capture_order_counter=:capture_phylum_counter=:capture_species_counter=:evoltype=D:gtdb_class_counter=c__Alphaproteobacteria--5:gtdb_domain_counter=d__Bacteria--5:gtdb_family_counter=f__Rhizobiaceae--5:gtdb_genus_counter=g__Rhizobium--5:gtdb_order_counter=o__Rhizobiales--5:gtdb_phylum_counter=p__Proteobacteria--5:gtdb_species_counter=s__Rhizobium freirei--1||s__Rhizobium lusitanum_A--1||s__Rhizobium miluonense--1||s__Rhizobium sp012641405--1||s__Rhizobium sp900469615--1:heptad_counter=MCP-36H--5:lbd_counter=:lca=d__Bacteria:lca_tree=g__Rhizobium:name=N560410:ref_name_counter=])0:5e-09[&&NHX:Sample_counter=:Type_counter=GTDB--7:capture_class_counter=:capture_domain_counter=:capture_family_counter=:capture_genus_counter=:capture_order_counter=:capture_phylum_counter=:capture_species_counter=:evoltype=D:gtdb_class_counter=c__Alphaproteobacteria--7:gtdb_domain_counter=d__Bacteria--7:gtdb_family_counter=f__Rhizobiaceae--7:gtdb_genus_counter=g__Rhizobium--7:gtdb_order_counter=o__Rhizobiales--7:gtdb_phylum_counter=p__Proteobacteria--7:gtdb_species_counter=s__Rhizobium freirei--1||s__Rhizobium lusitanum_A--1||s__Rhizobium miluonense--1||s__Rhizobium rhizogenes_D--1||s__Rhizobium sp012641405--1||s__Rhizobium sp900469615--1||s__Rhizobium tropici_A--1:heptad_counter=MCP-36H--7:lbd_counter=:lca=d__Bacteria:lca_tree=g__Rhizobium:name=N560411:ref_name_counter=],RS_GCF_007829155.1_protein.faa_NZ_VIWF01000003.1_13@PF00015_full_PFAM.635.816:0.00404226[&&NHX:Type=GTDB:gtdb_class=c__Alphaproteobacteria:gtdb_domain=d__Bacteria:gtdb_family=f__Rhizobiaceae:gtdb_genus=g__Rhizobium:gtdb_order=o__Rhizobiales:gtdb_phylum=p__Proteobacteria:gtdb_species=s__Rhizobium sp900467885:heptad=MCP-36H:species=d__Bacteria_p__Proteobacteria_c__Alphaproteobacteria_o__Rhizobiales_f__Rhizobiaceae_g__Rhizobium_s__Rhizobium sp900467885])0:5e-09[&&NHX:Sample_counter=:Type_counter=GTDB--8:capture_class_counter=:capture_domain_counter=:capture_family_counter=:capture_genus_counter=:capture_order_counter=:capture_phylum_counter=:capture_species_counter=:evoltype=D:gtdb_class_counter=c__Alphaproteobacteria--8:gtdb_domain_counter=d__Bacteria--8:gtdb_family_counter=f__Rhizobiaceae--8:gtdb_genus_counter=g__Rhizobium--8:gtdb_order_counter=o__Rhizobiales--8:gtdb_phylum_counter=p__Proteobacteria--8:gtdb_species_counter=s__Rhizobium freirei--1||s__Rhizobium lusitanum_A--1||s__Rhizobium miluonense--1||s__Rhizobium rhizogenes_D--1||s__Rhizobium sp012641405--1||s__Rhizobium sp900467885--1||s__Rhizobium sp900469615--1||s__Rhizobium tropici_A--1:heptad_counter=MCP-36H--8:lbd_counter=:lca=d__Bacteria:lca_tree=g__Rhizobium:name=N560413:ref_name_counter=],RS_GCF_014207095.1_protein.faa_NZ_JACHBG010000004.1_329@PF00015_full_PFAM.636.815:0.00819859[&&NHX:Type=GTDB:gtdb_class=c__Alphaproteobacteria:gtdb_domain=d__Bacteria:gtdb_family=f__Rhizobiaceae:gtdb_genus=g__Rhizobium:gtdb_order=o__Rhizobiales:gtdb_phylum=p__Proteobacteria:gtdb_species=s__Rhizobium lusitanum_B:heptad=MCP-36H:species=d__Bacteria_p__Proteobacteria_c__Alphaproteobacteria_o__Rhizobiales_f__Rhizobiaceae_g__Rhizobium_s__Rhizobium lusitanum_B])0:5e-09[&&NHX:Sample_counter=:Type_counter=GTDB--9:capture_class_counter=:capture_domain_counter=:capture_family_counter=:capture_genus_counter=:capture_order_counter=:capture_phylum_counter=:capture_species_counter=:evoltype=D:gtdb_class_counter=c__Alphaproteobacteria--9:gtdb_domain_counter=d__Bacteria--9:gtdb_family_counter=f__Rhizobiaceae--9:gtdb_genus_counter=g__Rhizobium--9:gtdb_order_counter=o__Rhizobiales--9:gtdb_phylum_counter=p__Proteobacteria--9:gtdb_species_counter=s__Rhizobium freirei--1||s__Rhizobium lusitanum_A--1||s__Rhizobium lusitanum_B--1||s__Rhizobium miluonense--1||s__Rhizobium rhizogenes_D--1||s__Rhizobium sp012641405--1||s__Rhizobium sp900467885--1||s__Rhizobium sp900469615--1||s__Rhizobium tropici_A--1:heptad_counter=MCP-36H--9:lbd_counter=:lca=d__Bacteria:lca_tree=g__Rhizobium:name=N560415:ref_name_counter=],(RS_GCF_001692325.1_protein.faa_NZ_LXKN01000001.1_1301@PF00015_full_PFAM.634.816:0.0109591[&&NHX:Type=GTDB:gtdb_class=c__Alphaproteobacteria:gtdb_domain=d__Bacteria:gtdb_family=f__Rhizobiaceae:gtdb_genus=g__Rhizobium:gtdb_order=o__Rhizobiales:gtdb_phylum=p__Proteobacteria:gtdb_species=s__Rhizobium sp001692325:heptad=MCP-36H:species=d__Bacteria_p__Proteobacteria_c__Alphaproteobacteria_o__Rhizobiales_f__Rhizobiaceae_g__Rhizobium_s__Rhizobium sp001692325],(RS_GCF_012641435.1_protein.faa_NZ_JABAIJ010000001.1_1123@PF00015_full_PFAM.636.814:0.00411991[&&NHX:Type=GTDB:gtdb_class=c__Alphaproteobacteria:gtdb_domain=d__Bacteria:gtdb_family=f__Rhizobiaceae:gtdb_genus=g__Rhizobium:gtdb_order=o__Rhizobiales:gtdb_phylum=p__Proteobacteria:gtdb_species=s__Rhizobium sp012641435:heptad=MCP-36H:species=d__Bacteria_p__Proteobacteria_c__Alphaproteobacteria_o__Rhizobiales_f__Rhizobiaceae_g__Rhizobium_s__Rhizobium sp012641435],(RS_GCF_008370325.1_protein.faa_NZ_VNIP01000010.1_223@PF00015_full_PFAM.635.814:0.0126519[&&NHX:Type=GTDB:gtdb_class=c__Alphaproteobacteria:gtdb_domain=d__Bacteria:gtdb_family=f__Rhizobiaceae:gtdb_genus=g__Rhizobium:gtdb_order=o__Rhizobiales:gtdb_phylum=p__Proteobacteria:gtdb_species=s__Rhizobium tropici_B:heptad=MCP-36H:species=d__Bacteria_p__Proteobacteria_c__Alphaproteobacteria_o__Rhizobiales_f__Rhizobiaceae_g__Rhizobium_s__Rhizobium tropici_B],(RS_GCF_900094565.1_protein.faa_NZ_FMAF01000005.1_514@PF00015_full_PFAM.635.815:0.00411177[&&NHX:Type=GTDB:gtdb_class=c__Alphaproteobacteria:gtdb_domain=d__Bacteria:gtdb_family=f__Rhizobiaceae:gtdb_genus=g__Rhizobium:gtdb_order=o__Rhizobiales:gtdb_phylum=p__Proteobacteria:gtdb_species=s__Rhizobium lusitanum:heptad=MCP-36H:species=d__Bacteria_p__Proteobacteria_c__Alphaproteobacteria_o__Rhizobiales_f__Rhizobiaceae_g__Rhizobium_s__Rhizobium lusitanum],(RS_GCF_016901135.1_protein.faa_NZ_JAFEVL010000048.1_450@PF00015_full_PFAM.635.814:5e-09[&&NHX:Type=GTDB:gtdb_class=c__Alphaproteobacteria:gtdb_domain=d__Bacteria:gtdb_family=f__Rhizobiaceae:gtdb_genus=g__Rhizobium:gtdb_order=o__Rhizobiales:gtdb_phylum=p__Proteobacteria:gtdb_species=s__Rhizobium lusitanum_D:heptad=MCP-36H:species=d__Bacteria_p__Proteobacteria_c__Alphaproteobacteria_o__Rhizobiales_f__Rhizobiaceae_g__Rhizobium_s__Rhizobium lusitanum_D],RS_GCF_000745725.1_protein.faa_NZ_JQJW01000001.1_1403@PF00015_full_PFAM.634.815:0.00404642[&&NHX:Type=GTDB:gtdb_class=c__Alphaproteobacteria:gtdb_domain=d__Bacteria:gtdb_family=f__Rhizobiaceae:gtdb_genus=g__Rhizobium:gtdb_order=o__Rhizobiales:gtdb_phylum=p__Proteobacteria:gtdb_species=s__Rhizobium rhizogenes_B:heptad=MCP-36H:species=d__Bacteria_p__Proteobacteria_c__Alphaproteobacteria_o__Rhizobiales_f__Rhizobiaceae_g__Rhizobium_s__Rhizobium rhizogenes_B])0.902:0.00817732[&&NHX:Sample_counter=:Type_counter=GTDB--2:capture_class_counter=:capture_domain_counter=:capture_family_counter=:capture_genus_counter=:capture_order_counter=:capture_phylum_counter=:capture_species_counter=:evoltype=D:gtdb_class_counter=c__Alphaproteobacteria--2:gtdb_domain_counter=d__Bacteria--2:gtdb_family_counter=f__Rhizobiaceae--2:gtdb_genus_counter=g__Rhizobium--2:gtdb_order_counter=o__Rhizobiales--2:gtdb_phylum_counter=p__Proteobacteria--2:gtdb_species_counter=s__Rhizobium lusitanum_D--1||s__Rhizobium rhizogenes_B--1:heptad_counter=MCP-36H--2:lbd_counter=:lca=d__Bacteria:lca_tree=g__Rhizobium:name=N560422:ref_name_counter=])0.778:0.00404106[&&NHX:Sample_counter=:Type_counter=GTDB--3:capture_class_counter=:capture_domain_counter=:capture_family_counter=:capture_genus_counter=:capture_order_counter=:capture_phylum_counter=:capture_species_counter=:evoltype=D:gtdb_class_counter=c__Alphaproteobacteria--3:gtdb_domain_counter=d__Bacteria--3:gtdb_family_counter=f__Rhizobiaceae--3:gtdb_genus_counter=g__Rhizobium--3:gtdb_order_counter=o__Rhizobiales--3:gtdb_phylum_counter=p__Proteobacteria--3:gtdb_species_counter=s__Rhizobium lusitanum--1||s__Rhizobium lusitanum_D--1||s__Rhizobium rhizogenes_B--1:heptad_counter=MCP-36H--3:lbd_counter=:lca=d__Bacteria:lca_tree=g__Rhizobium:name=N560423:ref_name_counter=])0:5e-09[&&NHX:Sample_counter=:Type_counter=GTDB--4:capture_class_counter=:capture_domain_counter=:capture_family_counter=:capture_genus_counter=:capture_order_counter=:capture_phylum_counter=:capture_species_counter=:evoltype=D:gtdb_class_counter=c__Alphaproteobacteria--4:gtdb_domain_counter=d__Bacteria--4:gtdb_family_counter=f__Rhizobiaceae--4:gtdb_genus_counter=g__Rhizobium--4:gtdb_order_counter=o__Rhizobiales--4:gtdb_phylum_counter=p__Proteobacteria--4:gtdb_species_counter=s__Rhizobium lusitanum--1||s__Rhizobium lusitanum_D--1||s__Rhizobium rhizogenes_B--1||s__Rhizobium tropici_B--1:heptad_counter=MCP-36H--4:lbd_counter=:lca=d__Bacteria:lca_tree=g__Rhizobium:name=N560424:ref_name_counter=])0.774:0.00634208[&&NHX:Sample_counter=:Type_counter=GTDB--5:capture_class_counter=:capture_domain_counter=:capture_family_counter=:capture_genus_counter=:capture_order_counter=:capture_phylum_counter=:capture_species_counter=:evoltype=D:gtdb_class_counter=c__Alphaproteobacteria--5:gtdb_domain_counter=d__Bacteria--5:gtdb_family_counter=f__Rhizobiaceae--5:gtdb_genus_counter=g__Rhizobium--5:gtdb_order_counter=o__Rhizobiales--5:gtdb_phylum_counter=p__Proteobacteria--5:gtdb_species_counter=s__Rhizobium lusitanum--1||s__Rhizobium lusitanum_D--1||s__Rhizobium rhizogenes_B--1||s__Rhizobium sp012641435--1||s__Rhizobium tropici_B--1:heptad_counter=MCP-36H--5:lbd_counter=:lca=d__Bacteria:lca_tree=g__Rhizobium:name=N560425:ref_name_counter=])0.909:0.0112692[&&NHX:Sample_counter=:Type_counter=GTDB--6:capture_class_counter=:capture_domain_counter=:capture_family_counter=:capture_genus_counter=:capture_order_counter=:capture_phylum_counter=:capture_species_counter=:evoltype=D:gtdb_class_counter=c__Alphaproteobacteria--6:gtdb_domain_counter=d__Bacteria--6:gtdb_family_counter=f__Rhizobiaceae--6:gtdb_genus_counter=g__Rhizobium--6:gtdb_order_counter=o__Rhizobiales--6:gtdb_phylum_counter=p__Proteobacteria--6:gtdb_species_counter=s__Rhizobium lusitanum--1||s__Rhizobium lusitanum_D--1||s__Rhizobium rhizogenes_B--1||s__Rhizobium sp001692325--1||s__Rhizobium sp012641435--1||s__Rhizobium tropici_B--1:heptad_counter=MCP-36H--6:lbd_counter=:lca=d__Bacteria:lca_tree=g__Rhizobium:name=N560426:ref_name_counter=])0.84:0.00384965[&&NHX:Sample_counter=:Type_counter=GTDB--15:capture_class_counter=:capture_domain_counter=:capture_family_counter=:capture_genus_counter=:capture_order_counter=:capture_phylum_counter=:capture_species_counter=:evoltype=D:gtdb_class_counter=c__Alphaproteobacteria--15:gtdb_domain_counter=d__Bacteria--15:gtdb_family_counter=f__Rhizobiaceae--15:gtdb_genus_counter=g__Rhizobium--15:gtdb_order_counter=o__Rhizobiales--15:gtdb_phylum_counter=p__Proteobacteria--15:gtdb_species_counter=s__Rhizobium freirei--1||s__Rhizobium lusitanum--1||s__Rhizobium lusitanum_A--1||s__Rhizobium lusitanum_B--1||s__Rhizobium lusitanum_D--1||s__Rhizobium miluonense--1||s__Rhizobium rhizogenes_B--1||s__Rhizobium rhizogenes_D--1||s__Rhizobium sp001692325--1||s__Rhizobium sp012641405--1||s__Rhizobium sp012641435--1||s__Rhizobium sp900467885--1||s__Rhizobium sp900469615--1||s__Rhizobium tropici_A--1||s__Rhizobium tropici_B--1:heptad_counter=MCP-36H--15:lbd_counter=:lca=d__Bacteria:lca_tree=g__Rhizobium:name=N560427:ref_name_counter=],(GB_GCA_900469175.1_protein.faa_UBWL01000010.1_13@PF00015_full_PFAM.636.816:0.00405305[&&NHX:Type=GTDB:gtdb_class=c__Alphaproteobacteria:gtdb_domain=d__Bacteria:gtdb_family=f__Rhizobiaceae:gtdb_genus=g__Rhizobium:gtdb_order=o__Rhizobiales:gtdb_phylum=p__Proteobacteria:gtdb_species=s__Rhizobium sp900469175:heptad=MCP-36H:species=d__Bacteria_p__Proteobacteria_c__Alphaproteobacteria_o__Rhizobiales_f__Rhizobiaceae_g__Rhizobium_s__Rhizobium sp900469175],(GB_GCA_900468625.1_protein.faa_UBUL01000010.1_45@PF00015_full_PFAM.635.815:0.00408367[&&NHX:Type=GTDB:gtdb_class=c__Alphaproteobacteria:gtdb_domain=d__Bacteria:gtdb_family=f__Rhizobiaceae:gtdb_genus=g__Rhizobium:gtdb_order=o__Rhizobiales:gtdb_phylum=p__Proteobacteria:gtdb_species=s__Rhizobium sp900468625:heptad=MCP-36H:species=d__Bacteria_p__Proteobacteria_c__Alphaproteobacteria_o__Rhizobiales_f__Rhizobiaceae_g__Rhizobium_s__Rhizobium sp900468625],(RS_GCF_900094585.1_protein.faa_NZ_FMAG01000007.1_193@PF00015_full_PFAM.635.815:5e-09[&&NHX:Type=GTDB:gtdb_class=c__Alphaproteobacteria:gtdb_domain=d__Bacteria:gtdb_family=f__Rhizobiaceae:gtdb_genus=g__Rhizobium:gtdb_order=o__Rhizobiales:gtdb_phylum=p__Proteobacteria:gtdb_species=s__Rhizobium multihospitium:heptad=MCP-36H:species=d__Bacteria_p__Proteobacteria_c__Alphaproteobacteria_o__Rhizobiales_f__Rhizobiaceae_g__Rhizobium_s__Rhizobium multihospitium],RS_GCF_900094555.1_protein.faa_NZ_FMAC01000001.1_149@PF00015_full_PFAM.635.813:5e-09[&&NHX:Type=GTDB:gtdb_class=c__Alphaproteobacteria:gtdb_domain=d__Bacteria:gtdb_family=f__Rhizobiaceae:gtdb_genus=g__Rhizobium:gtdb_order=o__Rhizobiales:gtdb_phylum=p__Proteobacteria:gtdb_species=s__Rhizobium hainanense:heptad=MCP-36H:species=d__Bacteria_p__Proteobacteria_c__Alphaproteobacteria_o__Rhizobiales_f__Rhizobiaceae_g__Rhizobium_s__Rhizobium hainanense])0:5e-09[&&NHX:Sample_counter=:Type_counter=GTDB--2:capture_class_counter=:capture_domain_counter=:capture_family_counter=:capture_genus_counter=:capture_order_counter=:capture_phylum_counter=:capture_species_counter=:evoltype=D:gtdb_class_counter=c__Alphaproteobacteria--2:gtdb_domain_counter=d__Bacteria--2:gtdb_family_counter=f__Rhizobiaceae--2:gtdb_genus_counter=g__Rhizobium--2:gtdb_order_counter=o__Rhizobiales--2:gtdb_phylum_counter=p__Proteobacteria--2:gtdb_species_counter=s__Rhizobium hainanense--1||s__Rhizobium multihospitium--1:heptad_counter=MCP-36H--2:lbd_counter=:lca=d__Bacteria:lca_tree=g__Rhizobium:name=N560432:ref_name_counter=])0.889:0.00408834[&&NHX:Sample_counter=:Type_counter=GTDB--3:capture_class_counter=:capture_domain_counter=:capture_family_counter=:capture_genus_counter=:capture_order_counter=:capture_phylum_counter=:capture_species_counter=:evoltype=D:gtdb_class_counter=c__Alphaproteobacteria--3:gtdb_domain_counter=d__Bacteria--3:gtdb_family_counter=f__Rhizobiaceae--3:gtdb_genus_counter=g__Rhizobium--3:gtdb_order_counter=o__Rhizobiales--3:gtdb_phylum_counter=p__Proteobacteria--3:gtdb_species_counter=s__Rhizobium hainanense--1||s__Rhizobium multihospitium--1||s__Rhizobium sp900468625--1:heptad_counter=MCP-36H--3:lbd_counter=:lca=d__Bacteria:lca_tree=g__Rhizobium:name=N560433:ref_name_counter=])0:6e-09[&&NHX:Sample_counter=:Type_counter=GTDB--4:capture_class_counter=:capture_domain_counter=:capture_family_counter=:capture_genus_counter=:capture_order_counter=:capture_phylum_counter=:capture_species_counter=:evoltype=D:gtdb_class_counter=c__Alphaproteobacteria--4:gtdb_domain_counter=d__Bacteria--4:gtdb_family_counter=f__Rhizobiaceae--4:gtdb_genus_counter=g__Rhizobium--4:gtdb_order_counter=o__Rhizobiales--4:gtdb_phylum_counter=p__Proteobacteria--4:gtdb_species_counter=s__Rhizobium hainanense--1||s__Rhizobium multihospitium--1||s__Rhizobium sp900468625--1||s__Rhizobium sp900469175--1:heptad_counter=MCP-36H--4:lbd_counter=:lca=d__Bacteria:lca_tree=g__Rhizobium:name=N560434:ref_name_counter=])0.782:0.00393101[&&NHX:Sample_counter=:Type_counter=GTDB--19:capture_class_counter=:capture_domain_counter=:capture_family_counter=:capture_genus_counter=:capture_order_counter=:capture_phylum_counter=:capture_species_counter=:evoltype=D:gtdb_class_counter=c__Alphaproteobacteria--19:gtdb_domain_counter=d__Bacteria--19:gtdb_family_counter=f__Rhizobiaceae--19:gtdb_genus_counter=g__Rhizobium--19:gtdb_order_counter=o__Rhizobiales--19:gtdb_phylum_counter=p__Proteobacteria--19:gtdb_species_counter=s__Rhizobium freirei--1||s__Rhizobium hainanense--1||s__Rhizobium lusitanum--1||s__Rhizobium lusitanum_A--1||s__Rhizobium lusitanum_B--1||s__Rhizobium lusitanum_D--1||s__Rhizobium miluonense--1||s__Rhizobium multihospitium--1||s__Rhizobium rhizogenes_B--1||s__Rhizobium rhizogenes_D--1||s__Rhizobium sp001692325--1||s__Rhizobium sp012641405--1||s__Rhizobium sp012641435--1||s__Rhizobium sp900467885--1||s__Rhizobium sp900468625--1||s__Rhizobium sp900469175--1||s__Rhizobium sp900469615--1||s__Rhizobium tropici_A--1||s__Rhizobium tropici_B--1:heptad_counter=MCP-36H--19:lbd_counter=:lca=d__Bacteria:lca_tree=g__Rhizobium:name=N560435:ref_name_counter=],(RS_GCF_003024605.1_protein.faa_NZ_PYJQ01000009.1_153@PF00015_full_PFAM.635.818:0.00808083[&&NHX:Type=GTDB:gtdb_class=c__Alphaproteobacteria:gtdb_domain=d__Bacteria:gtdb_family=f__Rhizobiaceae:gtdb_genus=g__Rhizobium:gtdb_order=o__Rhizobiales:gtdb_phylum=p__Proteobacteria:gtdb_species=s__Rhizobium sp003024605:heptad=MCP-36H:species=d__Bacteria_p__Proteobacteria_c__Alphaproteobacteria_o__Rhizobiales_f__Rhizobiaceae_g__Rhizobium_s__Rhizobium sp003024605],(((GB_GCA_900469475.1_protein.faa_UBXG01000005.1_535@PF00015_full_PFAM.636.817:0[&&NHX:Type=GTDB:gtdb_class=c__Alphaproteobacteria:gtdb_domain=d__Bacteria:gtdb_family=f__Rhizobiaceae:gtdb_genus=g__Rhizobium:gtdb_order=o__Rhizobiales:gtdb_phylum=p__Proteobacteria:gtdb_species=s__Rhizobium sp900469475:heptad=MCP-36H:species=d__Bacteria_p__Proteobacteria_c__Alphaproteobacteria_o__Rhizobiales_f__Rhizobiaceae_g__Rhizobium_s__Rhizobium sp900469475],GB_GCA_900472485.1_protein.faa_UCII01000005.1_13@PF00015_full_PFAM.636.817:0[&&NHX:Type=GTDB:gtdb_class=c__Alphaproteobacteria:gtdb_domain=d__Bacteria:gtdb_family=f__Rhizobiaceae:gtdb_genus=g__Rhizobium:gtdb_order=o__Rhizobiales:gtdb_phylum=p__Proteobacteria:gtdb_species=s__Rhizobium sp900472485:heptad=MCP-36H:species=d__Bacteria_p__Proteobacteria_c__Alphaproteobacteria_o__Rhizobiales_f__Rhizobiaceae_g__Rhizobium_s__Rhizobium sp900472485])0:0[&&NHX:Sample_counter=:Type_counter=GTDB--2:capture_class_counter=:capture_domain_counter=:capture_family_counter=:capture_genus_counter=:capture_order_counter=:capture_phylum_counter=:capture_species_counter=:evoltype=D:gtdb_class_counter=c__Alphaproteobacteria--2:gtdb_domain_counter=d__Bacteria--2:gtdb_family_counter=f__Rhizobiaceae--2:gtdb_genus_counter=g__Rhizobium--2:gtdb_order_counter=o__Rhizobiales--2:gtdb_phylum_counter=p__Proteobacteria--2:gtdb_species_counter=s__Rhizobium sp900469475--1||s__Rhizobium sp900472485--1:heptad_counter=MCP-36H--2:lbd_counter=:lca=d__Bacteria:lca_tree=g__Rhizobium:name=N560439:ref_name_counter=],RS_GCF_002277895.1_protein.faa_NZ_CP022998.1_2702@PF00015_full_PFAM.636.817:0[&&NHX:Type=GTDB:gtdb_class=c__Alphaproteobacteria:gtdb_domain=d__Bacteria:gtdb_family=f__Rhizobiaceae:gtdb_genus=g__Rhizobium:gtdb_order=o__Rhizobiales:gtdb_phylum=p__Proteobacteria:gtdb_species=s__Rhizobium sp002277895:heptad=MCP-36H:species=d__Bacteria_p__Proteobacteria_c__Alphaproteobacteria_o__Rhizobiales_f__Rhizobiaceae_g__Rhizobium_s__Rhizobium sp002277895]):5e-09[&&NHX:Sample_counter=:Type_counter=GTDB--3:capture_class_counter=:capture_domain_counter=:capture_family_counter=:capture_genus_counter=:capture_order_counter=:capture_phylum_counter=:capture_species_counter=:evoltype=D:gtdb_class_counter=c__Alphaproteobacteria--3:gtdb_domain_counter=d__Bacteria--3:gtdb_family_counter=f__Rhizobiaceae--3:gtdb_genus_counter=g__Rhizobium--3:gtdb_order_counter=o__Rhizobiales--3:gtdb_phylum_counter=p__Proteobacteria--3:gtdb_species_counter=s__Rhizobium sp002277895--1||s__Rhizobium sp900469475--1||s__Rhizobium sp900472485--1:heptad_counter=MCP-36H--3:lbd_counter=:lca=d__Bacteria:lca_tree=g__Rhizobium:name=N560441:ref_name_counter=],RS_GCF_000330885.1_protein.faa_NC_020059.1_2012@PF00015_full_PFAM.635.816:5e-09[&&NHX:Type=GTDB:gtdb_class=c__Alphaproteobacteria:gtdb_domain=d__Bacteria:gtdb_family=f__Rhizobiaceae:gtdb_genus=g__Rhizobium:gtdb_order=o__Rhizobiales:gtdb_phylum=p__Proteobacteria:gtdb_species=s__Rhizobium tropici:heptad=MCP-36H:species=d__Bacteria_p__Proteobacteria_c__Alphaproteobacteria_o__Rhizobiales_f__Rhizobiaceae_g__Rhizobium_s__Rhizobium tropici])0.233:5e-09[&&NHX:Sample_counter=:Type_counter=GTDB--4:capture_class_counter=:capture_domain_counter=:capture_family_counter=:capture_genus_counter=:capture_order_counter=:capture_phylum_counter=:capture_species_counter=:evoltype=D:gtdb_class_counter=c__Alphaproteobacteria--4:gtdb_domain_counter=d__Bacteria--4:gtdb_family_counter=f__Rhizobiaceae--4:gtdb_genus_counter=g__Rhizobium--4:gtdb_order_counter=o__Rhizobiales--4:gtdb_phylum_counter=p__Proteobacteria--4:gtdb_species_counter=s__Rhizobium sp002277895--1||s__Rhizobium sp900469475--1||s__Rhizobium sp900472485--1||s__Rhizobium tropici--1:heptad_counter=MCP-36H--4:lbd_counter=:lca=d__Bacteria:lca_tree=g__Rhizobium:name=N560443:ref_name_counter=])0.881:0.00806192[&&NHX:Sample_counter=:Type_counter=GTDB--5:capture_class_counter=:capture_domain_counter=:capture_family_counter=:capture_genus_counter=:capture_order_counter=:capture_phylum_counter=:capture_species_counter=:evoltype=D:gtdb_class_counter=c__Alphaproteobacteria--5:gtdb_domain_counter=d__Bacteria--5:gtdb_family_counter=f__Rhizobiaceae--5:gtdb_genus_counter=g__Rhizobium--5:gtdb_order_counter=o__Rhizobiales--5:gtdb_phylum_counter=p__Proteobacteria--5:gtdb_species_counter=s__Rhizobium sp002277895--1||s__Rhizobium sp003024605--1||s__Rhizobium sp900469475--1||s__Rhizobium sp900472485--1||s__Rhizobium tropici--1:heptad_counter=MCP-36H--5:lbd_counter=:lca=d__Bacteria:lca_tree=g__Rhizobium:name=N560444:ref_name_counter=])0.773:0.00398383[&&NHX:Sample_counter=:Type_counter=GTDB--24:capture_class_counter=:capture_domain_counter=:capture_family_counter=:capture_genus_counter=:capture_order_counter=:capture_phylum_counter=:capture_species_counter=:evoltype=D:gtdb_class_counter=c__Alphaproteobacteria--24:gtdb_domain_counter=d__Bacteria--24:gtdb_family_counter=f__Rhizobiaceae--24:gtdb_genus_counter=g__Rhizobium--24:gtdb_order_counter=o__Rhizobiales--24:gtdb_phylum_counter=p__Proteobacteria--24:gtdb_species_counter=s__Rhizobium freirei--1||s__Rhizobium hainanense--1||s__Rhizobium lusitanum--1||s__Rhizobium lusitanum_A--1||s__Rhizobium lusitanum_B--1||s__Rhizobium lusitanum_D--1||s__Rhizobium miluonense--1||s__Rhizobium multihospitium--1||s__Rhizobium rhizogenes_B--1||s__Rhizobium rhizogenes_D--1||s__Rhizobium sp001692325--1||s__Rhizobium sp002277895--1||s__Rhizobium sp003024605--1||s__Rhizobium sp012641405--1||s__Rhizobium sp012641435--1||s__Rhizobium sp900467885--1||s__Rhizobium sp900468625--1||s__Rhizobium sp900469175--1||s__Rhizobium sp900469475--1||s__Rhizobium sp900469615--1||s__Rhizobium sp900472485--1||s__Rhizobium tropici--1||s__Rhizobium tropici_A--1||s__Rhizobium tropici_B--1:heptad_counter=MCP-36H--24:lbd_counter=:lca=d__Bacteria:lca_tree=g__Rhizobium:name=N560445:ref_name_counter=])0.771:0.00396838[&&NHX:Sample_counter=:Type_counter=GTDB--25:capture_class_counter=:capture_domain_counter=:capture_family_counter=:capture_genus_counter=:capture_order_counter=:capture_phylum_counter=:capture_species_counter=:evoltype=D:gtdb_class_counter=c__Alphaproteobacteria--25:gtdb_domain_counter=d__Bacteria--25:gtdb_family_counter=f__Rhizobiaceae--25:gtdb_genus_counter=g__Rhizobium--25:gtdb_order_counter=o__Rhizobiales--25:gtdb_phylum_counter=p__Proteobacteria--25:gtdb_species_counter=s__Rhizobium freirei--1||s__Rhizobium hainanense--1||s__Rhizobium lusitanum--1||s__Rhizobium lusitanum_A--1||s__Rhizobium lusitanum_B--1||s__Rhizobium lusitanum_D--1||s__Rhizobium miluonense--1||s__Rhizobium multihospitium--1||s__Rhizobium rhizogenes_B--1||s__Rhizobium rhizogenes_D--1||s__Rhizobium sp001692325--1||s__Rhizobium sp002277895--1||s__Rhizobium sp003024605--1||s__Rhizobium sp003627795--1||s__Rhizobium sp012641405--1||s__Rhizobium sp012641435--1||s__Rhizobium sp900467885--1||s__Rhizobium sp900468625--1||s__Rhizobium sp900469175--1||s__Rhizobium sp900469475--1||s__Rhizobium sp900469615--1||s__Rhizobium sp900472485--1||s__Rhizobium tropici--1||s__Rhizobium tropici_A--1||s__Rhizobium tropici_B--1:heptad_counter=MCP-36H--25:lbd_counter=:lca=d__Bacteria:lca_tree=g__Rhizobium:name=N560446:ref_name_counter=])0.898:0.0145167[&&NHX:Sample_counter=:Type_counter=GTDB--26:capture_class_counter=:capture_domain_counter=:capture_family_counter=:capture_genus_counter=:capture_order_counter=:capture_phylum_counter=:capture_species_counter=:evoltype=D:gtdb_class_counter=c__Alphaproteobacteria--26:gtdb_domain_counter=d__Bacteria--26:gtdb_family_counter=f__Rhizobiaceae--26:gtdb_genus_counter=g__Rhizobium--26:gtdb_order_counter=o__Rhizobiales--26:gtdb_phylum_counter=p__Proteobacteria--26:gtdb_species_counter=s__Rhizobium freirei--1||s__Rhizobium hainanense--1||s__Rhizobium lusitanum--1||s__Rhizobium lusitanum_A--1||s__Rhizobium lusitanum_B--1||s__Rhizobium lusitanum_D--1||s__Rhizobium miluonense--1||s__Rhizobium multihospitium--1||s__Rhizobium rhizogenes_A--1||s__Rhizobium rhizogenes_B--1||s__Rhizobium rhizogenes_D--1||s__Rhizobium sp001692325--1||s__Rhizobium sp002277895--1||s__Rhizobium sp003024605--1||s__Rhizobium sp003627795--1||s__Rhizobium sp012641405--1||s__Rhizobium sp012641435--1||s__Rhizobium sp900467885--1||s__Rhizobium sp900468625--1||s__Rhizobium sp900469175--1||s__Rhizobium sp900469475--1||s__Rhizobium sp900469615--1||s__Rhizobium sp900472485--1||s__Rhizobium tropici--1||s__Rhizobium tropici_A--1||s__Rhizobium tropici_B--1:heptad_counter=MCP-36H--26:lbd_counter=:lca=d__Bacteria:lca_tree=g__Rhizobium:name=N560447:ref_name_counter=],(RS_GCF_014195095.1_protein.faa_NZ_JACIBC010000001.1_567@PF00015_full_PFAM.635.814:0.0148592[&&NHX:Type=GTDB:gtdb_class=c__Alphaproteobacteria:gtdb_domain=d__Bacteria:gtdb_family=f__Rhizobiaceae:gtdb_genus=g__Rhizobium:gtdb_order=o__Rhizobiales:gtdb_phylum=p__Proteobacteria:gtdb_species=s__Rhizobium sp014195095:heptad=MCP-36H:species=d__Bacteria_p__Proteobacteria_c__Alphaproteobacteria_o__Rhizobiales_f__Rhizobiaceae_g__Rhizobium_s__Rhizobium sp014195095],(RS_GCF_009498525.1_protein.faa_NZ_QSNT01000002.1_1006@PF00015_full_PFAM.633.816:0.00958008[&&NHX:Type=GTDB:gtdb_class=c__Alphaproteobacteria:gtdb_domain=d__Bacteria:gtdb_family=f__Rhizobiaceae:gtdb_genus=g__Rhizobium:gtdb_order=o__Rhizobiales:gtdb_phylum=p__Proteobacteria:gtdb_species=s__Rhizobium sp009498525:heptad=MCP-36H:species=d__Bacteria_p__Proteobacteria_c__Alphaproteobacteria_o__Rhizobiales_f__Rhizobiaceae_g__Rhizobium_s__Rhizobium sp009498525],(RS_GCF_014189535.1_protein.faa_NZ_CP050308.1_625@PF00015_full_PFAM.635.816:5e-09[&&NHX:Type=GTDB:gtdb_class=c__Alphaproteobacteria:gtdb_domain=d__Bacteria:gtdb_family=f__Rhizobiaceae:gtdb_genus=g__Rhizobium:gtdb_order=o__Rhizobiales:gtdb_phylum=p__Proteobacteria:gtdb_species=s__Rhizobium lusitanum_C:heptad=MCP-36H:species=d__Bacteria_p__Proteobacteria_c__Alphaproteobacteria_o__Rhizobiales_f__Rhizobiaceae_g__Rhizobium_s__Rhizobium lusitanum_C],(RS_GCF_000696095.1_protein.faa_NZ_BAYX01000001.1_567@PF00015_full_PFAM.634.817:0.0164248[&&NHX:Type=GTDB:gtdb_class=c__Alphaproteobacteria:gtdb_domain=d__Bacteria:gtdb_family=f__Rhizobiaceae:gtdb_genus=g__Rhizobium:gtdb_order=o__Rhizobiales:gtdb_phylum=p__Proteobacteria:gtdb_species=s__Rhizobium rhizogenes:heptad=MCP-36H:species=d__Bacteria_p__Proteobacteria_c__Alphaproteobacteria_o__Rhizobiales_f__Rhizobiaceae_g__Rhizobium_s__Rhizobium rhizogenes],RS_GCF_000799715.1_protein.faa_NZ_JUHG01000011.1_504@PF00015_full_PFAM.636.816:5e-09[&&NHX:Type=GTDB:gtdb_class=c__Alphaproteobacteria:gtdb_domain=d__Bacteria:gtdb_family=f__Rhizobiaceae:gtdb_genus=g__Rhizobium:gtdb_order=o__Rhizobiales:gtdb_phylum=p__Proteobacteria:gtdb_species=s__Rhizobium rhizogenes_C:heptad=MCP-36H:species=d__Bacteria_p__Proteobacteria_c__Alphaproteobacteria_o__Rhizobiales_f__Rhizobiaceae_g__Rhizobium_s__Rhizobium rhizogenes_C])0.92:0.00408012[&&NHX:Sample_counter=:Type_counter=GTDB--2:capture_class_counter=:capture_domain_counter=:capture_family_counter=:capture_genus_counter=:capture_order_counter=:capture_phylum_counter=:capture_species_counter=:evoltype=D:gtdb_class_counter=c__Alphaproteobacteria--2:gtdb_domain_counter=d__Bacteria--2:gtdb_family_counter=f__Rhizobiaceae--2:gtdb_genus_counter=g__Rhizobium--2:gtdb_order_counter=o__Rhizobiales--2:gtdb_phylum_counter=p__Proteobacteria--2:gtdb_species_counter=s__Rhizobium rhizogenes--1||s__Rhizobium rhizogenes_C--1:heptad_counter=MCP-36H--2:lbd_counter=:lca=d__Bacteria:lca_tree=g__Rhizobium:name=N560453:ref_name_counter=])0.799:0.0071789[&&NHX:Sample_counter=:Type_counter=GTDB--3:capture_class_counter=:capture_domain_counter=:capture_family_counter=:capture_genus_counter=:capture_order_counter=:capture_phylum_counter=:capture_species_counter=:evoltype=D:gtdb_class_counter=c__Alphaproteobacteria--3:gtdb_domain_counter=d__Bacteria--3:gtdb_family_counter=f__Rhizobiaceae--3:gtdb_genus_counter=g__Rhizobium--3:gtdb_order_counter=o__Rhizobiales--3:gtdb_phylum_counter=p__Proteobacteria--3:gtdb_species_counter=s__Rhizobium lusitanum_C--1||s__Rhizobium rhizogenes--1||s__Rhizobium rhizogenes_C--1:heptad_counter=MCP-36H--3:lbd_counter=:lca=d__Bacteria:lca_tree=g__Rhizobium:name=N560454:ref_name_counter=])0.9:0.0166814[&&NHX:Sample_counter=:Type_counter=GTDB--4:capture_class_counter=:capture_domain_counter=:capture_family_counter=:capture_genus_counter=:capture_order_counter=:capture_phylum_counter=:capture_species_counter=:evoltype=D:gtdb_class_counter=c__Alphaproteobacteria--4:gtdb_domain_counter=d__Bacteria--4:gtdb_family_counter=f__Rhizobiaceae--4:gtdb_genus_counter=g__Rhizobium--4:gtdb_order_counter=o__Rhizobiales--4:gtdb_phylum_counter=p__Proteobacteria--4:gtdb_species_counter=s__Rhizobium lusitanum_C--1||s__Rhizobium rhizogenes--1||s__Rhizobium rhizogenes_C--1||s__Rhizobium sp009498525--1:heptad_counter=MCP-36H--4:lbd_counter=:lca=d__Bacteria:lca_tree=g__Rhizobium:name=N560455:ref_name_counter=])0.77:0.00737514[&&NHX:Sample_counter=:Type_counter=GTDB--5:capture_class_counter=:capture_domain_counter=:capture_family_counter=:capture_genus_counter=:capture_order_counter=:capture_phylum_counter=:capture_species_counter=:evoltype=D:gtdb_class_counter=c__Alphaproteobacteria--5:gtdb_domain_counter=d__Bacteria--5:gtdb_family_counter=f__Rhizobiaceae--5:gtdb_genus_counter=g__Rhizobium--5:gtdb_order_counter=o__Rhizobiales--5:gtdb_phylum_counter=p__Proteobacteria--5:gtdb_species_counter=s__Rhizobium lusitanum_C--1||s__Rhizobium rhizogenes--1||s__Rhizobium rhizogenes_C--1||s__Rhizobium sp009498525--1||s__Rhizobium sp014195095--1:heptad_counter=MCP-36H--5:lbd_counter=:lca=d__Bacteria:lca_tree=g__Rhizobium:name=N560456:ref_name_counter=])0.864:0.0129467[&&NHX:Sample_counter=:Type_counter=GTDB--31:capture_class_counter=:capture_domain_counter=:capture_family_counter=:capture_genus_counter=:capture_order_counter=:capture_phylum_counter=:capture_species_counter=:evoltype=D:gtdb_class_counter=c__Alphaproteobacteria--31:gtdb_domain_counter=d__Bacteria--31:gtdb_family_counter=f__Rhizobiaceae--31:gtdb_genus_counter=g__Rhizobium--31:gtdb_order_counter=o__Rhizobiales--31:gtdb_phylum_counter=p__Proteobacteria--31:gtdb_species_counter=s__Rhizobium freirei--1||s__Rhizobium hainanense--1||s__Rhizobium lusitanum--1||s__Rhizobium lusitanum_A--1||s__Rhizobium lusitanum_B--1||s__Rhizobium lusitanum_C--1||s__Rhizobium lusitanum_D--1||s__Rhizobium miluonense--1||s__Rhizobium multihospitium--1||s__Rhizobium rhizogenes--1||s__Rhizobium rhizogenes_A--1||s__Rhizobium rhizogenes_B--1||s__Rhizobium rhizogenes_C--1||s__Rhizobium rhizogenes_D--1||s__Rhizobium sp001692325--1||s__Rhizobium sp002277895--1||s__Rhizobium sp003024605--1||s__Rhizobium sp003627795--1||s__Rhizobium sp009498525--1||s__Rhizobium sp012641405--1||s__Rhizobium sp012641435--1||s__Rhizobium sp014195095--1||s__Rhizobium sp900467885--1||s__Rhizobium sp900468625--1||s__Rhizobium sp900469175--1||s__Rhizobium sp900469475--1||s__Rhizobium sp900469615--1||s__Rhizobium sp900472485--1||s__Rhizobium tropici--1||s__Rhizobium tropici_A--1||s__Rhizobium tropici_B--1:heptad_counter=MCP-36H--31:lbd_counter=:lca=d__Bacteria:lca_tree=g__Rhizobium:name=N560457:ref_name_counter=])0.8:0.00839987[&&NHX:Sample_counter=:Type_counter=GTDB--36:capture_class_counter=:capture_domain_counter=:capture_family_counter=:capture_genus_counter=:capture_order_counter=:capture_phylum_counter=:capture_species_counter=:evoltype=D:gtdb_class_counter=c__Alphaproteobacteria--36:gtdb_domain_counter=d__Bacteria--36:gtdb_family_counter=f__Rhizobiaceae--36:gtdb_genus_counter=g__Rhizobium--36:gtdb_order_counter=o__Rhizobiales--36:gtdb_phylum_counter=p__Proteobacteria--36:gtdb_species_counter=s__Rhizobium freirei--1||s__Rhizobium hainanense--1||s__Rhizobium jaguaris--1||s__Rhizobium leucaenae--1||s__Rhizobium lusitanum--1||s__Rhizobium lusitanum_A--1||s__Rhizobium lusitanum_B--1||s__Rhizobium lusitanum_C--1||s__Rhizobium lusitanum_D--1||s__Rhizobium miluonense--1||s__Rhizobium multihospitium--1||s__Rhizobium paranaense--1||s__Rhizobium rhizogenes--1||s__Rhizobium rhizogenes_A--1||s__Rhizobium rhizogenes_B--1||s__Rhizobium rhizogenes_C--1||s__Rhizobium rhizogenes_D--1||s__Rhizobium sp001692325--1||s__Rhizobium sp002277895--1||s__Rhizobium sp002944315--1||s__Rhizobium sp003024605--1||s__Rhizobium sp003627795--1||s__Rhizobium sp004362445--1||s__Rhizobium sp009498525--1||s__Rhizobium sp012641405--1||s__Rhizobium sp012641435--1||s__Rhizobium sp014195095--1||s__Rhizobium sp900467885--1||s__Rhizobium sp900468625--1||s__Rhizobium sp900469175--1||s__Rhizobium sp900469475--1||s__Rhizobium sp900469615--1||s__Rhizobium sp900472485--1||s__Rhizobium tropici--1||s__Rhizobium tropici_A--1||s__Rhizobium tropici_B--1:heptad_counter=MCP-36H--36:lbd_counter=:lca=d__Bacteria:lca_tree=g__Rhizobium:name=N560458:ref_name_counter=],(RS_GCF_004341625.1_protein.faa_NZ_SLZG01000008.1_169@PF00015_full_PFAM.636.814:0.0292997[&&NHX:Type=GTDB:gtdb_class=c__Alphaproteobacteria:gtdb_domain=d__Bacteria:gtdb_family=f__Rhizobiaceae:gtdb_genus=g__Rhizobium:gtdb_order=o__Rhizobiales:gtdb_phylum=p__Proteobacteria:gtdb_species=s__Rhizobium sp004341625:heptad=MCP-36H:species=d__Bacteria_p__Proteobacteria_c__Alphaproteobacteria_o__Rhizobiales_f__Rhizobiaceae_g__Rhizobium_s__Rhizobium sp004341625],RS_GCF_003240585.1_protein.faa_NZ_PCDP01000036.1_305@PF00015_full_PFAM.683.864:0.0444569[&&NHX:Type=GTDB:gtdb_class=c__Alphaproteobacteria:gtdb_domain=d__Bacteria:gtdb_family=f__Rhizobiaceae:gtdb_genus=g__Rhizobium:gtdb_order=o__Rhizobiales:gtdb_phylum=p__Proteobacteria:gtdb_species=s__Rhizobium tubonense:heptad=MCP-36H:species=d__Bacteria_p__Proteobacteria_c__Alphaproteobacteria_o__Rhizobiales_f__Rhizobiaceae_g__Rhizobium_s__Rhizobium tubonense])0.911:0.020079[&&NHX:Sample_counter=:Type_counter=GTDB--2:capture_class_counter=:capture_domain_counter=:capture_family_counter=:capture_genus_counter=:capture_order_counter=:capture_phylum_counter=:capture_species_counter=:evoltype=D:gtdb_class_counter=c__Alphaproteobacteria--2:gtdb_domain_counter=d__Bacteria--2:gtdb_family_counter=f__Rhizobiaceae--2:gtdb_genus_counter=g__Rhizobium--2:gtdb_order_counter=o__Rhizobiales--2:gtdb_phylum_counter=p__Proteobacteria--2:gtdb_species_counter=s__Rhizobium sp004341625--1||s__Rhizobium tubonense--1:heptad_counter=MCP-36H--2:lbd_counter=:lca=d__Bacteria:lca_tree=g__Rhizobium:name=N560461:ref_name_counter=])0.98:0.0430707[&&NHX:Sample_counter=:Type_counter=GTDB--38:capture_class_counter=:capture_domain_counter=:capture_family_counter=:capture_genus_counter=:capture_order_counter=:capture_phylum_counter=:capture_species_counter=:evoltype=D:gtdb_class_counter=c__Alphaproteobacteria--38:gtdb_domain_counter=d__Bacteria--38:gtdb_family_counter=f__Rhizobiaceae--38:gtdb_genus_counter=g__Rhizobium--38:gtdb_order_counter=o__Rhizobiales--38:gtdb_phylum_counter=p__Proteobacteria--38:gtdb_species_counter=s__Rhizobium freirei--1||s__Rhizobium hainanense--1||s__Rhizobium jaguaris--1||s__Rhizobium leucaenae--1||s__Rhizobium lusitanum--1||s__Rhizobium lusitanum_A--1||s__Rhizobium lusitanum_B--1||s__Rhizobium lusitanum_C--1||s__Rhizobium lusitanum_D--1||s__Rhizobium miluonense--1||s__Rhizobium multihospitium--1||s__Rhizobium paranaense--1||s__Rhizobium rhizogenes--1||s__Rhizobium rhizogenes_A--1||s__Rhizobium rhizogenes_B--1||s__Rhizobium rhizogenes_C--1||s__Rhizobium rhizogenes_D--1||s__Rhizobium sp001692325--1||s__Rhizobium sp002277895--1||s__Rhizobium sp002944315--1||s__Rhizobium sp003024605--1||s__Rhizobium sp003627795--1||s__Rhizobium sp004341625--1||s__Rhizobium sp004362445--1||s__Rhizobium sp009498525--1||s__Rhizobium sp012641405--1||s__Rhizobium sp012641435--1||s__Rhizobium sp014195095--1||s__Rhizobium sp900467885--1||s__Rhizobium sp900468625--1||s__Rhizobium sp900469175--1||s__Rhizobium sp900469475--1||s__Rhizobium sp900469615--1||s__Rhizobium sp900472485--1||s__Rhizobium tropici--1||s__Rhizobium tropici_A--1||s__Rhizobium tropici_B--1||s__Rhizobium tubonense--1:heptad_counter=MCP-36H--38:lbd_counter=:lca=d__Bacteria:lca_tree=g__Rhizobium:name=N560462:ref_name_counter=],(((((((((((RS_GCF_007829835.1_protein.faa_NZ_VIWP01000007.1_107@PF00015_full_PFAM.637.822:0.0365823[&&NHX:Type=GTDB:gtdb_class=c__Alphaproteobacteria:gtdb_domain=d__Bacteria:gtdb_family=f__Rhizobiaceae:gtdb_genus=g__Neorhizobium:gtdb_order=o__Rhizobiales:gtdb_phylum=p__Proteobacteria:gtdb_species=s__Neorhizobium sp002431175:heptad=MCP-36H:species=d__Bacteria_p__Proteobacteria_c__Alphaproteobacteria_o__Rhizobiales_f__Rhizobiaceae_g__Neorhizobium_s__Neorhizobium sp002431175],(RS_GCF_001424065.1_protein.faa_NZ_LMQE01000005.1_430@PF00015_full_PFAM.651.829:0.0118122[&&NHX:Type=GTDB:gtdb_class=c__Alphaproteobacteria:gtdb_domain=d__Bacteria:gtdb_family=f__Rhizobiaceae:gtdb_genus=g__Pararhizobium:gtdb_order=o__Rhizobiales:gtdb_phylum=p__Proteobacteria:gtdb_species=s__Pararhizobium sp001424065:heptad=MCP-36H:species=d__Bacteria_p__Proteobacteria_c__Alphaproteobacteria_o__Rhizobiales_f__Rhizobiaceae_g__Pararhizobium_s__Pararhizobium sp001424065],RS_GCF_001424065.1_protein.faa_NZ_LMQE01000010.1_27@PF00015_full_PFAM.639.820:0.0683986[&&NHX:Type=GTDB:gtdb_class=c__Alphaproteobacteria:gtdb_domain=d__Bacteria:gtdb_family=f__Rhizobiaceae:gtdb_genus=g__Pararhizobium:gtdb_order=o__Rhizobiales:gtdb_phylum=p__Proteobacteria:gtdb_species=s__Pararhizobium sp001424065:heptad=MCP-36H:species=d__Bacteria_p__Proteobacteria_c__Alphaproteobacteria_o__Rhizobiales_f__Rhizobiaceae_g__Pararhizobium_s__Pararhizobium sp001424065])0.992:0.0742802[&&NHX:Sample_counter=:Type_counter=GTDB--2:capture_class_counter=:capture_domain_counter=:capture_family_counter=:capture_genus_counter=:capture_order_counter=:capture_phylum_counter=:capture_species_counter=:evoltype=D:gtdb_class_counter=c__Alphaproteobacteria--2:gtdb_domain_counter=d__Bacteria--2:gtdb_family_counter=f__Rhizobiaceae--2:gtdb_genus_counter=g__Pararhizobium--2:gtdb_order_counter=o__Rhizobiales--2:gtdb_phylum_counter=p__Proteobacteria--2:gtdb_species_counter=s__Pararhizobium sp001424065--2:heptad_counter=MCP-36H--2:lbd_counter=:lca=d__Bacteria:lca_tree=s__Pararhizobium sp001424065:name=N560466:ref_name_counter=])0.57:0.0104222[&&NHX:Sample_counter=:Type_counter=GTDB--3:capture_class_counter=:capture_domain_counter=:capture_family_counter=:capture_genus_counter=:capture_order_counter=:capture_phylum_counter=:capture_species_counter=:evoltype=D:gtdb_class_counter=c__Alphaproteobacteria--3:gtdb_domain_counter=d__Bacteria--3:gtdb_family_counter=f__Rhizobiaceae--3:gtdb_genus_counter=g__Neorhizobium--1||g__Pararhizobium--2:gtdb_order_counter=o__Rhizobiales--3:gtdb_phylum_counter=p__Proteobacteria--3:gtdb_species_counter=s__Neorhizobium sp002431175--1||s__Pararhizobium sp001424065--2:heptad_counter=MCP-36H--3:lbd_counter=:lca=d__Bacteria:lca_tree=f__Rhizobiaceae:name=N560467:ref_name_counter=],(GB_GCA_900472395.1_protein.faa_UCHV01000036.1_30@PF00015_full_PFAM.636.817:0.00432816[&&NHX:Type=GTDB:gtdb_class=c__Alphaproteobacteria:gtdb_domain=d__Bacteria:gtdb_family=f__Rhizobiaceae:gtdb_genus=g__Neorhizobium:gtdb_order=o__Rhizobiales:gtdb_phylum=p__Proteobacteria:gtdb_species=s__Neorhizobium sp900472395:heptad=MCP-36H:species=d__Bacteria_p__Proteobacteria_c__Alphaproteobacteria_o__Rhizobiales_f__Rhizobiaceae_g__Neorhizobium_s__Neorhizobium sp900472395],(RS_GCF_004343585.1_protein.faa_NZ_SLYW01000002.1_1090@PF00015_full_PFAM.637.820:0.0124854[&&NHX:Type=GTDB:gtdb_class=c__Alphaproteobacteria:gtdb_domain=d__Bacteria:gtdb_family=f__Rhizobiaceae:gtdb_genus=g__Neorhizobium:gtdb_order=o__Rhizobiales:gtdb_phylum=p__Proteobacteria:gtdb_species=s__Neorhizobium sp004343585:heptad=MCP-36H:species=d__Bacteria_p__Proteobacteria_c__Alphaproteobacteria_o__Rhizobiales_f__Rhizobiaceae_g__Neorhizobium_s__Neorhizobium sp004343585],RS_GCF_009617585.1_protein.faa_NZ_WIXI01000034.1_17@PF00015_full_PFAM.638.818:0.0127635[&&NHX:Type=GTDB:gtdb_class=c__Alphaproteobacteria:gtdb_domain=d__Bacteria:gtdb_family=f__Rhizobiaceae:gtdb_genus=g__Neorhizobium:gtdb_order=o__Rhizobiales:gtdb_phylum=p__Proteobacteria:gtdb_species=s__Neorhizobium cerealis:heptad=MCP-36H:species=d__Bacteria_p__Proteobacteria_c__Alphaproteobacteria_o__Rhizobiales_f__Rhizobiaceae_g__Neorhizobium_s__Neorhizobium cerealis])0.127:0.00416118[&&NHX:Sample_counter=:Type_counter=GTDB--2:capture_class_counter=:capture_domain_counter=:capture_family_counter=:capture_genus_counter=:capture_order_counter=:capture_phylum_counter=:capture_species_counter=:evoltype=D:gtdb_class_counter=c__Alphaproteobacteria--2:gtdb_domain_counter=d__Bacteria--2:gtdb_family_counter=f__Rhizobiaceae--2:gtdb_genus_counter=g__Neorhizobium--2:gtdb_order_counter=o__Rhizobiales--2:gtdb_phylum_counter=p__Proteobacteria--2:gtdb_species_counter=s__Neorhizobium cerealis--1||s__Neorhizobium sp004343585--1:heptad_counter=MCP-36H--2:lbd_counter=:lca=d__Bacteria:lca_tree=g__Neorhizobium:name=N560471:ref_name_counter=])1:0.0788467[&&NHX:Sample_counter=:Type_counter=GTDB--3:capture_class_counter=:capture_domain_counter=:capture_family_counter=:capture_genus_counter=:capture_order_counter=:capture_phylum_counter=:capture_species_counter=:evoltype=D:gtdb_class_counter=c__Alphaproteobacteria--3:gtdb_domain_counter=d__Bacteria--3:gtdb_family_counter=f__Rhizobiaceae--3:gtdb_genus_counter=g__Neorhizobium--3:gtdb_order_counter=o__Rhizobiales--3:gtdb_phylum_counter=p__Proteobacteria--3:gtdb_species_counter=s__Neorhizobium cerealis--1||s__Neorhizobium sp004343585--1||s__Neorhizobium sp900472395--1:heptad_counter=MCP-36H--3:lbd_counter=:lca=d__Bacteria:lca_tree=g__Neorhizobium:name=N560472:ref_name_counter=])0.72:0.0079256[&&NHX:Sample_counter=:Type_counter=GTDB--6:capture_class_counter=:capture_domain_counter=:capture_family_counter=:capture_genus_counter=:capture_order_counter=:capture_phylum_counter=:capture_species_counter=:evoltype=D:gtdb_class_counter=c__Alphaproteobacteria--6:gtdb_domain_counter=d__Bacteria--6:gtdb_family_counter=f__Rhizobiaceae--6:gtdb_genus_counter=g__Neorhizobium--4||g__Pararhizobium--2:gtdb_order_counter=o__Rhizobiales--6:gtdb_phylum_counter=p__Proteobacteria--6:gtdb_species_counter=s__Neorhizobium cerealis--1||s__Neorhizobium sp002431175--1||s__Neorhizobium sp004343585--1||s__Neorhizobium sp900472395--1||s__Pararhizobium sp001424065--2:heptad_counter=MCP-36H--6:lbd_counter=:lca=d__Bacteria:lca_tree=f__Rhizobiaceae:name=N560473:ref_name_counter=],(((RS_GCF_014201355.1_protein.faa_NZ_JACHEG010000001.1_274@PF00015_full_PFAM.639.820:5e-09[&&NHX:Type=GTDB:gtdb_class=c__Alphaproteobacteria:gtdb_domain=d__Bacteria:gtdb_family=f__Rhizobiaceae:gtdb_genus=g__Neorhizobium:gtdb_order=o__Rhizobiales:gtdb_phylum=p__Proteobacteria:gtdb_species=s__Neorhizobium wenxiniae:heptad=MCP-36H:species=d__Bacteria_p__Proteobacteria_c__Alphaproteobacteria_o__Rhizobiales_f__Rhizobiaceae_g__Neorhizobium_s__Neorhizobium wenxiniae],(((((RS_GCF_006335145.1_protein.faa_NZ_VDMN01000001.1_109@PF00015_full_PFAM.634.813:5e-09[&&NHX:Type=GTDB:gtdb_class=c__Alphaproteobacteria:gtdb_domain=d__Bacteria:gtdb_family=f__Rhizobiaceae:gtdb_genus=g__Neorhizobium:gtdb_order=o__Rhizobiales:gtdb_phylum=p__Proteobacteria:gtdb_species=s__Neorhizobium smilacinae:heptad=MCP-36H:species=d__Bacteria_p__Proteobacteria_c__Alphaproteobacteria_o__Rhizobiales_f__Rhizobiaceae_g__Neorhizobium_s__Neorhizobium smilacinae],bd2135c7-e7ab-450c-a44f-8705da06521f_5@MCPsignal.120.274:0.0146803[&&NHX:Sample=rhizpot1:Type=capture:besthit=98.1:bitscore=268.0:capture_class=c__Alphaproteobacteria:capture_domain=d__Bacteria:capture_family=f__Rhizobiaceae:capture_genus=g__Pararhizobium:capture_order=o__Rhizobiales:capture_phylum=p__Proteobacteria:capture_species=s__Pararhizobium sp001424045:evalue=5.64e-93:gapopen=0.0:heptad=MCP-36H:length=154.0:mismatch=3.0:qcovhsp=100.0:qend=154.0:qstart=1.0:ref_name=GB_GCA_900472575.1_protein.faa_UCIV01000049.1_57@PF00015_full_PFAM.679.863:scovhsp=83.7:send=160.0:sstart=7.0])0.36:0.00827161[&&NHX:Sample_counter=rhizpot1--1:Type_counter=GTDB--1||capture--1:besthit_avg=98.1:besthit_max=98.1:besthit_min=98.1:besthit_std=0:besthit_sum=98.1:bitscore_avg=268.0:bitscore_max=268.0:bitscore_min=268.0:bitscore_std=0:bitscore_sum=268.0:capture_class_counter=c__Alphaproteobacteria--1:capture_domain_counter=d__Bacteria--1:capture_family_counter=f__Rhizobiaceae--1:capture_genus_counter=g__Pararhizobium--1:capture_order_counter=o__Rhizobiales--1:capture_phylum_counter=p__Proteobacteria--1:capture_species_counter=s__Pararhizobium sp001424045--1:evalue_avg=5.64e-93:evalue_max=5.64e-93:evalue_min=5.64e-93:evalue_std=0:evalue_sum=5.64e-93:gapopen_avg=0.0:gapopen_max=0.0:gapopen_min=0.0:gapopen_std=0:gapopen_sum=0.0:gtdb_class_counter=c__Alphaproteobacteria--1:gtdb_domain_counter=d__Bacteria--1:gtdb_family_counter=f__Rhizobiaceae--1:gtdb_genus_counter=g__Neorhizobium--1:gtdb_order_counter=o__Rhizobiales--1:gtdb_phylum_counter=p__Proteobacteria--1:gtdb_species_counter=s__Neorhizobium smilacinae--1:heptad_counter=MCP-36H--2:lbd_counter=:lca_tree=s__Neorhizobium smilacinae:length_avg=154.0:length_max=154.0:length_min=154.0:length_std=0:length_sum=154.0:mismatch_avg=3.0:mismatch_max=3.0:mismatch_min=3.0:mismatch_std=0:mismatch_sum=3.0:name=N560477:qcovhsp_avg=100.0:qcovhsp_max=100.0:qcovhsp_min=100.0:qcovhsp_std=0:qcovhsp_sum=100.0:qend_avg=154.0:qend_max=154.0:qend_min=154.0:qend_std=0:qend_sum=154.0:qstart_avg=1.0:qstart_max=1.0:qstart_min=1.0:qstart_std=0:qstart_sum=1.0:ref_name_counter=GB_GCA_900472575.1_protein.faa_UCIV01000049.1_57@PF00015_full_PFAM.679.863--1:scovhsp_avg=83.7:scovhsp_max=83.7:scovhsp_min=83.7:scovhsp_std=0:scovhsp_sum=83.7:send_avg=160.0:send_max=160.0:send_min=160.0:send_std=0:send_sum=160.0:sstart_avg=7.0:sstart_max=7.0:sstart_min=7.0:sstart_std=0:sstart_sum=7.0],GB_GCA_900472575.1_protein.faa_UCIV01000049.1_57@PF00015_full_PFAM.679.863:0.00803219[&&NHX:Type=GTDB:gtdb_class=c__Alphaproteobacteria:gtdb_domain=d__Bacteria:gtdb_family=f__Rhizobiaceae:gtdb_genus=g__Neorhizobium:gtdb_order=o__Rhizobiales:gtdb_phylum=p__Proteobacteria:gtdb_species=s__Neorhizobium cellulosilyticum:heptad=MCP-36H:species=d__Bacteria_p__Proteobacteria_c__Alphaproteobacteria_o__Rhizobiales_f__Rhizobiaceae_g__Neorhizobium_s__Neorhizobium cellulosilyticum])0:5e-09[&&NHX:Sample_counter=rhizpot1--1:Type_counter=GTDB--2||capture--1:besthit_avg=98.1:besthit_max=98.1:besthit_min=98.1:besthit_std=0:besthit_sum=98.1:bitscore_avg=268.0:bitscore_max=268.0:bitscore_min=268.0:bitscore_std=0:bitscore_sum=268.0:capture_class_counter=c__Alphaproteobacteria--1:capture_domain_counter=d__Bacteria--1:capture_family_counter=f__Rhizobiaceae--1:capture_genus_counter=g__Pararhizobium--1:capture_order_counter=o__Rhizobiales--1:capture_phylum_counter=p__Proteobacteria--1:capture_species_counter=s__Pararhizobium sp001424045--1:evalue_avg=5.64e-93:evalue_max=5.64e-93:evalue_min=5.64e-93:evalue_std=0:evalue_sum=5.64e-93:gapopen_avg=0.0:gapopen_max=0.0:gapopen_min=0.0:gapopen_std=0:gapopen_sum=0.0:gtdb_class_counter=c__Alphaproteobacteria--2:gtdb_domain_counter=d__Bacteria--2:gtdb_family_counter=f__Rhizobiaceae--2:gtdb_genus_counter=g__Neorhizobium--2:gtdb_order_counter=o__Rhizobiales--2:gtdb_phylum_counter=p__Proteobacteria--2:gtdb_species_counter=s__Neorhizobium cellulosilyticum--1||s__Neorhizobium smilacinae--1:heptad_counter=MCP-36H--3:lbd_counter=:lca_tree=g__Neorhizobium:length_avg=154.0:length_max=154.0:length_min=154.0:length_std=0:length_sum=154.0:mismatch_avg=3.0:mismatch_max=3.0:mismatch_min=3.0:mismatch_std=0:mismatch_sum=3.0:name=N560479:qcovhsp_avg=100.0:qcovhsp_max=100.0:qcovhsp_min=100.0:qcovhsp_std=0:qcovhsp_sum=100.0:qend_avg=154.0:qend_max=154.0:qend_min=154.0:qend_std=0:qend_sum=154.0:qstart_avg=1.0:qstart_max=1.0:qstart_min=1.0:qstart_std=0:qstart_sum=1.0:ref_name_counter=GB_GCA_900472575.1_protein.faa_UCIV01000049.1_57@PF00015_full_PFAM.679.863--1:scovhsp_avg=83.7:scovhsp_max=83.7:scovhsp_min=83.7:scovhsp_std=0:scovhsp_sum=83.7:send_avg=160.0:send_max=160.0:send_min=160.0:send_std=0:send_sum=160.0:sstart_avg=7.0:sstart_max=7.0:sstart_min=7.0:sstart_std=0:sstart_sum=7.0],GB_GCA_900466875.1_protein.faa_UBNQ01000013.1_126@PF00015_full_PFAM.634.819:5e-09[&&NHX:Type=GTDB:gtdb_class=c__Alphaproteobacteria:gtdb_domain=d__Bacteria:gtdb_family=f__Rhizobiaceae:gtdb_genus=g__Neorhizobium:gtdb_order=o__Rhizobiales:gtdb_phylum=p__Proteobacteria:gtdb_species=s__Neorhizobium sp900466875:heptad=MCP-36H:species=d__Bacteria_p__Proteobacteria_c__Alphaproteobacteria_o__Rhizobiales_f__Rhizobiaceae_g__Neorhizobium_s__Neorhizobium sp900466875])0.771:0.00396038[&&NHX:Sample_counter=rhizpot1--1:Type_counter=GTDB--3||capture--1:besthit_avg=98.1:besthit_max=98.1:besthit_min=98.1:besthit_std=0:besthit_sum=98.1:bitscore_avg=268.0:bitscore_max=268.0:bitscore_min=268.0:bitscore_std=0:bitscore_sum=268.0:capture_class_counter=c__Alphaproteobacteria--1:capture_domain_counter=d__Bacteria--1:capture_family_counter=f__Rhizobiaceae--1:capture_genus_counter=g__Pararhizobium--1:capture_order_counter=o__Rhizobiales--1:capture_phylum_counter=p__Proteobacteria--1:capture_species_counter=s__Pararhizobium sp001424045--1:evalue_avg=5.64e-93:evalue_max=5.64e-93:evalue_min=5.64e-93:evalue_std=0:evalue_sum=5.64e-93:gapopen_avg=0.0:gapopen_max=0.0:gapopen_min=0.0:gapopen_std=0:gapopen_sum=0.0:gtdb_class_counter=c__Alphaproteobacteria--3:gtdb_domain_counter=d__Bacteria--3:gtdb_family_counter=f__Rhizobiaceae--3:gtdb_genus_counter=g__Neorhizobium--3:gtdb_order_counter=o__Rhizobiales--3:gtdb_phylum_counter=p__Proteobacteria--3:gtdb_species_counter=s__Neorhizobium cellulosilyticum--1||s__Neorhizobium smilacinae--1||s__Neorhizobium sp900466875--1:heptad_counter=MCP-36H--4:lbd_counter=:lca_tree=g__Neorhizobium:length_avg=154.0:length_max=154.0:length_min=154.0:length_std=0:length_sum=154.0:mismatch_avg=3.0:mismatch_max=3.0:mismatch_min=3.0:mismatch_std=0:mismatch_sum=3.0:name=N560481:qcovhsp_avg=100.0:qcovhsp_max=100.0:qcovhsp_min=100.0:qcovhsp_std=0:qcovhsp_sum=100.0:qend_avg=154.0:qend_max=154.0:qend_min=154.0:qend_std=0:qend_sum=154.0:qstart_avg=1.0:qstart_max=1.0:qstart_min=1.0:qstart_std=0:qstart_sum=1.0:ref_name_counter=GB_GCA_900472575.1_protein.faa_UCIV01000049.1_57@PF00015_full_PFAM.679.863--1:scovhsp_avg=83.7:scovhsp_max=83.7:scovhsp_min=83.7:scovhsp_std=0:scovhsp_sum=83.7:send_avg=160.0:send_max=160.0:send_min=160.0:send_std=0:send_sum=160.0:sstart_avg=7.0:sstart_max=7.0:sstart_min=7.0:sstart_std=0:sstart_sum=7.0],(GB_GCA_002376235.1_protein.faa_DFNX01000016.1_285@PF00015_full_PFAM.635.823:0.0198082[&&NHX:Type=GTDB:gtdb_class=c__Alphaproteobacteria:gtdb_domain=d__Bacteria:gtdb_family=f__Rhizobiaceae:gtdb_genus=g__Neorhizobium:gtdb_order=o__Rhizobiales:gtdb_phylum=p__Proteobacteria:gtdb_species=s__Neorhizobium sp002376235:heptad=MCP-36H:species=d__Bacteria_p__Proteobacteria_c__Alphaproteobacteria_o__Rhizobiales_f__Rhizobiaceae_g__Neorhizobium_s__Neorhizobium sp002376235],GB_GCA_900469445.1_protein.faa_UBXM01000004.1_162@PF00015_full_PFAM.663.843:0.0123557[&&NHX:Type=GTDB:gtdb_class=c__Alphaproteobacteria:gtdb_domain=d__Bacteria:gtdb_family=f__Rhizobiaceae:gtdb_genus=g__Neorhizobium:gtdb_order=o__Rhizobiales:gtdb_phylum=p__Proteobacteria:gtdb_species=s__Neorhizobium sp900469445:heptad=MCP-36H:species=d__Bacteria_p__Proteobacteria_c__Alphaproteobacteria_o__Rhizobiales_f__Rhizobiaceae_g__Neorhizobium_s__Neorhizobium sp900469445])0:5e-09[&&NHX:Sample_counter=:Type_counter=GTDB--2:capture_class_counter=:capture_domain_counter=:capture_family_counter=:capture_genus_counter=:capture_order_counter=:capture_phylum_counter=:capture_species_counter=:evoltype=D:gtdb_class_counter=c__Alphaproteobacteria--2:gtdb_domain_counter=d__Bacteria--2:gtdb_family_counter=f__Rhizobiaceae--2:gtdb_genus_counter=g__Neorhizobium--2:gtdb_order_counter=o__Rhizobiales--2:gtdb_phylum_counter=p__Proteobacteria--2:gtdb_species_counter=s__Neorhizobium sp002376235--1||s__Neorhizobium sp900469445--1:heptad_counter=MCP-36H--2:lbd_counter=:lca=d__Bacteria:lca_tree=g__Neorhizobium:name=N560484:ref_name_counter=])0.93:0.00780883[&&NHX:Sample_counter=rhizpot1--1:Type_counter=GTDB--5||capture--1:besthit_avg=98.1:besthit_max=98.1:besthit_min=98.1:besthit_std=0:besthit_sum=98.1:bitscore_avg=268.0:bitscore_max=268.0:bitscore_min=268.0:bitscore_std=0:bitscore_sum=268.0:capture_class_counter=c__Alphaproteobacteria--1:capture_domain_counter=d__Bacteria--1:capture_family_counter=f__Rhizobiaceae--1:capture_genus_counter=g__Pararhizobium--1:capture_order_counter=o__Rhizobiales--1:capture_phylum_counter=p__Proteobacteria--1:capture_species_counter=s__Pararhizobium sp001424045--1:evalue_avg=5.64e-93:evalue_max=5.64e-93:evalue_min=5.64e-93:evalue_std=0:evalue_sum=5.64e-93:gapopen_avg=0.0:gapopen_max=0.0:gapopen_min=0.0:gapopen_std=0:gapopen_sum=0.0:gtdb_class_counter=c__Alphaproteobacteria--5:gtdb_domain_counter=d__Bacteria--5:gtdb_family_counter=f__Rhizobiaceae--5:gtdb_genus_counter=g__Neorhizobium--5:gtdb_order_counter=o__Rhizobiales--5:gtdb_phylum_counter=p__Proteobacteria--5:gtdb_species_counter=s__Neorhizobium cellulosilyticum--1||s__Neorhizobium smilacinae--1||s__Neorhizobium sp002376235--1||s__Neorhizobium sp900466875--1||s__Neorhizobium sp900469445--1:heptad_counter=MCP-36H--6:lbd_counter=:lca_tree=g__Neorhizobium:length_avg=154.0:length_max=154.0:length_min=154.0:length_std=0:length_sum=154.0:mismatch_avg=3.0:mismatch_max=3.0:mismatch_min=3.0:mismatch_std=0:mismatch_sum=3.0:name=N560485:qcovhsp_avg=100.0:qcovhsp_max=100.0:qcovhsp_min=100.0:qcovhsp_std=0:qcovhsp_sum=100.0:qend_avg=154.0:qend_max=154.0:qend_min=154.0:qend_std=0:qend_sum=154.0:qstart_avg=1.0:qstart_max=1.0:qstart_min=1.0:qstart_std=0:qstart_sum=1.0:ref_name_counter=GB_GCA_900472575.1_protein.faa_UCIV01000049.1_57@PF00015_full_PFAM.679.863--1:scovhsp_avg=83.7:scovhsp_max=83.7:scovhsp_min=83.7:scovhsp_std=0:scovhsp_sum=83.7:send_avg=160.0:send_max=160.0:send_min=160.0:send_std=0:send_sum=160.0:sstart_avg=7.0:sstart_max=7.0:sstart_min=7.0:sstart_std=0:sstart_sum=7.0],eafa04a0-57fb-4838-8c00-05c14427472d_1@MCPsignal.27.173:0.0109898[&&NHX:Sample=rhiztom1:Type=capture:besthit=100.0:bitscore=254.0:capture_class=c__Alphaproteobacteria:capture_domain=d__Bacteria:capture_family=f__Rhizobiaceae:capture_genus=g__Neorhizobium:capture_order=o__Rhizobiales:capture_phylum=p__Proteobacteria:capture_species=s__Neorhizobium wenxiniae:evalue=2.27e-87:gapopen=0.0:heptad=MCP-36H:length=144.0:mismatch=0.0:qcovhsp=98.6:qend=146.0:qstart=3.0:ref_name=RS_GCF_014201355.1_protein.faa_NZ_JACHEG010000001.1_274@PF00015_full_PFAM.639.820:scovhsp=79.6:send=161.0:sstart=18.0])0:5e-09[&&NHX:Sample_counter=rhizpot1--1||rhiztom1--1:Type_counter=GTDB--5||capture--2:besthit_avg=99.05:besthit_max=100.0:besthit_min=98.1:besthit_std=1.3435028842544443:besthit_sum=198.1:bitscore_avg=261.0:bitscore_max=268.0:bitscore_min=254.0:bitscore_std=9.899494936611665:bitscore_sum=522.0:capture_class_counter=c__Alphaproteobacteria--2:capture_domain_counter=d__Bacteria--2:capture_family_counter=f__Rhizobiaceae--2:capture_genus_counter=g__Neorhizobium--1||g__Pararhizobium--1:capture_order_counter=o__Rhizobiales--2:capture_phylum_counter=p__Proteobacteria--2:capture_species_counter=s__Neorhizobium wenxiniae--1||s__Pararhizobium sp001424045--1:evalue_avg=1.1350028200000001e-87:evalue_max=2.27e-87:evalue_min=5.64e-93:evalue_std=1.605128405211217e-87:evalue_sum=2.2700056400000002e-87:gapopen_avg=0.0:gapopen_max=0.0:gapopen_min=0.0:gapopen_std=0.0:gapopen_sum=0.0:gtdb_class_counter=c__Alphaproteobacteria--5:gtdb_domain_counter=d__Bacteria--5:gtdb_family_counter=f__Rhizobiaceae--5:gtdb_genus_counter=g__Neorhizobium--5:gtdb_order_counter=o__Rhizobiales--5:gtdb_phylum_counter=p__Proteobacteria--5:gtdb_species_counter=s__Neorhizobium cellulosilyticum--1||s__Neorhizobium smilacinae--1||s__Neorhizobium sp002376235--1||s__Neorhizobium sp900466875--1||s__Neorhizobium sp900469445--1:heptad_counter=MCP-36H--7:lbd_counter=:lca_tree=g__Neorhizobium:length_avg=149.0:length_max=154.0:length_min=144.0:length_std=7.0710678118654755:length_sum=298.0:mismatch_avg=1.5:mismatch_max=3.0:mismatch_min=0.0:mismatch_std=2.1213203435596424:mismatch_sum=3.0:name=N560487:qcovhsp_avg=99.3:qcovhsp_max=100.0:qcovhsp_min=98.6:qcovhsp_std=0.9899494936611706:qcovhsp_sum=198.6:qend_avg=150.0:qend_max=154.0:qend_min=146.0:qend_std=5.656854249492381:qend_sum=300.0:qstart_avg=2.0:qstart_max=3.0:qstart_min=1.0:qstart_std=1.4142135623730951:qstart_sum=4.0:ref_name_counter=GB_GCA_900472575.1_protein.faa_UCIV01000049.1_57@PF00015_full_PFAM.679.863--1||RS_GCF_014201355.1_protein.faa_NZ_JACHEG010000001.1_274@PF00015_full_PFAM.639.820--1:scovhsp_avg=81.65:scovhsp_max=83.7:scovhsp_min=79.6:scovhsp_std=2.8991378028648507:scovhsp_sum=163.3:send_avg=160.5:send_max=161.0:send_min=160.0:send_std=0.7071067811865476:send_sum=321.0:sstart_avg=12.5:sstart_max=18.0:sstart_min=7.0:sstart_std=7.7781745930520225:sstart_sum=25.0])0.868:0.0141942[&&NHX:Sample_counter=rhizpot1--1||rhiztom1--1:Type_counter=GTDB--6||capture--2:besthit_avg=99.05:besthit_max=100.0:besthit_min=98.1:besthit_std=1.3435028842544443:besthit_sum=198.1:bitscore_avg=261.0:bitscore_max=268.0:bitscore_min=254.0:bitscore_std=9.899494936611665:bitscore_sum=522.0:capture_class_counter=c__Alphaproteobacteria--2:capture_domain_counter=d__Bacteria--2:capture_family_counter=f__Rhizobiaceae--2:capture_genus_counter=g__Neorhizobium--1||g__Pararhizobium--1:capture_order_counter=o__Rhizobiales--2:capture_phylum_counter=p__Proteobacteria--2:capture_species_counter=s__Neorhizobium wenxiniae--1||s__Pararhizobium sp001424045--1:evalue_avg=1.1350028200000001e-87:evalue_max=2.27e-87:evalue_min=5.64e-93:evalue_std=1.605128405211217e-87:evalue_sum=2.2700056400000002e-87:gapopen_avg=0.0:gapopen_max=0.0:gapopen_min=0.0:gapopen_std=0.0:gapopen_sum=0.0:gtdb_class_counter=c__Alphaproteobacteria--6:gtdb_domain_counter=d__Bacteria--6:gtdb_family_counter=f__Rhizobiaceae--6:gtdb_genus_counter=g__Neorhizobium--6:gtdb_order_counter=o__Rhizobiales--6:gtdb_phylum_counter=p__Proteobacteria--6:gtdb_species_counter=s__Neorhizobium cellulosilyticum--1||s__Neorhizobium smilacinae--1||s__Neorhizobium sp002376235--1||s__Neorhizobium sp900466875--1||s__Neorhizobium sp900469445--1||s__Neorhizobium wenxiniae--1:heptad_counter=MCP-36H--8:lbd_counter=:lca_tree=g__Neorhizobium:length_avg=149.0:length_max=154.0:length_min=144.0:length_std=7.0710678118654755:length_sum=298.0:mismatch_avg=1.5:mismatch_max=3.0:mismatch_min=0.0:mismatch_std=2.1213203435596424:mismatch_sum=3.0:name=N560488:qcovhsp_avg=99.3:qcovhsp_max=100.0:qcovhsp_min=98.6:qcovhsp_std=0.9899494936611706:qcovhsp_sum=198.6:qend_avg=150.0:qend_max=154.0:qend_min=146.0:qend_std=5.656854249492381:qend_sum=300.0:qstart_avg=2.0:qstart_max=3.0:qstart_min=1.0:qstart_std=1.4142135623730951:qstart_sum=4.0:ref_name_counter=GB_GCA_900472575.1_protein.faa_UCIV01000049.1_57@PF00015_full_PFAM.679.863--1||RS_GCF_014201355.1_protein.faa_NZ_JACHEG010000001.1_274@PF00015_full_PFAM.639.820--1:scovhsp_avg=81.65:scovhsp_max=83.7:scovhsp_min=79.6:scovhsp_std=2.8991378028648507:scovhsp_sum=163.3:send_avg=160.5:send_max=161.0:send_min=160.0:send_std=0.7071067811865476:send_sum=321.0:sstart_avg=12.5:sstart_max=18.0:sstart_min=7.0:sstart_std=7.7781745930520225:sstart_sum=25.0],(RS_GCF_003597675.1_protein.faa_NZ_CP030827.1_1704@PF00015_full_PFAM.660.848:0.0235664[&&NHX:Type=GTDB:gtdb_class=c__Alphaproteobacteria:gtdb_domain=d__Bacteria:gtdb_family=f__Rhizobiaceae:gtdb_genus=g__Neorhizobium:gtdb_order=o__Rhizobiales:gtdb_phylum=p__Proteobacteria:gtdb_species=s__Neorhizobium sp003597675:heptad=MCP-36H:species=d__Bacteria_p__Proteobacteria_c__Alphaproteobacteria_o__Rhizobiales_f__Rhizobiaceae_g__Neorhizobium_s__Neorhizobium sp003597675],0a4e7779-8b00-4150-8215-f92d48b8f3f8_5@MCPsignal.285.439:0.0101848[&&NHX:Sample=rhizpot3:Type=capture:besthit=89.0:bitscore=236.0:capture_class=c__Alphaproteobacteria:capture_domain=d__Bacteria:capture_family=f__Caulobacteraceae:capture_genus=g__Caulobacter:capture_order=o__Caulobacterales:capture_phylum=p__Proteobacteria:capture_species=s__Caulobacter hibisci:evalue=5.68e-80:gapopen=0.0:heptad=MCP-36H:length=154.0:mismatch=17.0:qcovhsp=100.0:qend=154.0:qstart=1.0:ref_name=RS_GCF_003597675.1_protein.faa_NZ_CP030827.1_1704@PF00015_full_PFAM.660.848:scovhsp=81.9:send=158.0:sstart=5.0])0.903:0.0255821[&&NHX:Sample_counter=rhizpot3--1:Type_counter=GTDB--1||capture--1:besthit_avg=89.0:besthit_max=89.0:besthit_min=89.0:besthit_std=0:besthit_sum=89.0:bitscore_avg=236.0:bitscore_max=236.0:bitscore_min=236.0:bitscore_std=0:bitscore_sum=236.0:capture_class_counter=c__Alphaproteobacteria--1:capture_domain_counter=d__Bacteria--1:capture_family_counter=f__Caulobacteraceae--1:capture_genus_counter=g__Caulobacter--1:capture_order_counter=o__Caulobacterales--1:capture_phylum_counter=p__Proteobacteria--1:capture_species_counter=s__Caulobacter hibisci--1:evalue_avg=5.68e-80:evalue_max=5.68e-80:evalue_min=5.68e-80:evalue_std=0:evalue_sum=5.68e-80:gapopen_avg=0.0:gapopen_max=0.0:gapopen_min=0.0:gapopen_std=0:gapopen_sum=0.0:gtdb_class_counter=c__Alphaproteobacteria--1:gtdb_domain_counter=d__Bacteria--1:gtdb_family_counter=f__Rhizobiaceae--1:gtdb_genus_counter=g__Neorhizobium--1:gtdb_order_counter=o__Rhizobiales--1:gtdb_phylum_counter=p__Proteobacteria--1:gtdb_species_counter=s__Neorhizobium sp003597675--1:heptad_counter=MCP-36H--2:lbd_counter=:lca_tree=s__Neorhizobium sp003597675:length_avg=154.0:length_max=154.0:length_min=154.0:length_std=0:length_sum=154.0:mismatch_avg=17.0:mismatch_max=17.0:mismatch_min=17.0:mismatch_std=0:mismatch_sum=17.0:name=N560491:qcovhsp_avg=100.0:qcovhsp_max=100.0:qcovhsp_min=100.0:qcovhsp_std=0:qcovhsp_sum=100.0:qend_avg=154.0:qend_max=154.0:qend_min=154.0:qend_std=0:qend_sum=154.0:qstart_avg=1.0:qstart_max=1.0:qstart_min=1.0:qstart_std=0:qstart_sum=1.0:ref_name_counter=RS_GCF_003597675.1_protein.faa_NZ_CP030827.1_1704@PF00015_full_PFAM.660.848--1:scovhsp_avg=81.9:scovhsp_max=81.9:scovhsp_min=81.9:scovhsp_std=0:scovhsp_sum=81.9:send_avg=158.0:send_max=158.0:send_min=158.0:send_std=0:send_sum=158.0:sstart_avg=5.0:sstart_max=5.0:sstart_min=5.0:sstart_std=0:sstart_sum=5.0])0.873:0.0402296[&&NHX:Sample_counter=rhizpot1--1||rhizpot3--1||rhiztom1--1:Type_counter=GTDB--7||capture--3:besthit_avg=95.7:besthit_max=100.0:besthit_min=89.0:besthit_std=5.879625838435639:besthit_sum=287.1:bitscore_avg=252.66666666666666:bitscore_max=268.0:bitscore_min=236.0:bitscore_std=16.041612554021288:bitscore_sum=758.0:capture_class_counter=c__Alphaproteobacteria--3:capture_domain_counter=d__Bacteria--3:capture_family_counter=f__Caulobacteraceae--1||f__Rhizobiaceae--2:capture_genus_counter=g__Caulobacter--1||g__Neorhizobium--1||g__Pararhizobium--1:capture_order_counter=o__Caulobacterales--1||o__Rhizobiales--2:capture_phylum_counter=p__Proteobacteria--3:capture_species_counter=s__Caulobacter hibisci--1||s__Neorhizobium wenxiniae--1||s__Pararhizobium sp001424045--1:evalue_avg=1.893333409000188e-80:evalue_max=5.68e-80:evalue_min=5.64e-93:evalue_std=3.279349463467658e-80:evalue_sum=5.6800002270005644e-80:gapopen_avg=0.0:gapopen_max=0.0:gapopen_min=0.0:gapopen_std=0.0:gapopen_sum=0.0:gtdb_class_counter=c__Alphaproteobacteria--7:gtdb_domain_counter=d__Bacteria--7:gtdb_family_counter=f__Rhizobiaceae--7:gtdb_genus_counter=g__Neorhizobium--7:gtdb_order_counter=o__Rhizobiales--7:gtdb_phylum_counter=p__Proteobacteria--7:gtdb_species_counter=s__Neorhizobium cellulosilyticum--1||s__Neorhizobium smilacinae--1||s__Neorhizobium sp002376235--1||s__Neorhizobium sp003597675--1||s__Neorhizobium sp900466875--1||s__Neorhizobium sp900469445--1||s__Neorhizobium wenxiniae--1:heptad_counter=MCP-36H--10:lbd_counter=:lca_tree=g__Neorhizobium:length_avg=150.66666666666666:length_max=154.0:length_min=144.0:length_std=5.773502691896257:length_sum=452.0:mismatch_avg=6.666666666666667:mismatch_max=17.0:mismatch_min=0.0:mismatch_std=9.073771725877465:mismatch_sum=20.0:name=N560492:qcovhsp_avg=99.53333333333335:qcovhsp_max=100.0:qcovhsp_min=98.6:qcovhsp_std=0.8082903768654793:qcovhsp_sum=298.6:qend_avg=151.33333333333334:qend_max=154.0:qend_min=146.0:qend_std=4.618802153517007:qend_sum=454.0:qstart_avg=1.6666666666666667:qstart_max=3.0:qstart_min=1.0:qstart_std=1.1547005383792517:qstart_sum=5.0:ref_name_counter=GB_GCA_900472575.1_protein.faa_UCIV01000049.1_57@PF00015_full_PFAM.679.863--1||RS_GCF_003597675.1_protein.faa_NZ_CP030827.1_1704@PF00015_full_PFAM.660.848--1||RS_GCF_014201355.1_protein.faa_NZ_JACHEG010000001.1_274@PF00015_full_PFAM.639.820--1:scovhsp_avg=81.73333333333333:scovhsp_max=83.7:scovhsp_min=79.6:scovhsp_std=2.0550750189064515:scovhsp_sum=245.20000000000002:send_avg=159.66666666666666:send_max=161.0:send_min=158.0:send_std=1.5275252316519465:send_sum=479.0:sstart_avg=10.0:sstart_max=18.0:sstart_min=5.0:sstart_std=7.0:sstart_sum=30.0],(RS_GCF_900111905.1_protein.faa_NZ_FOKM01000007.1_258@PF00015_full_PFAM.636.813:0.0129592[&&NHX:Type=GTDB:gtdb_class=c__Alphaproteobacteria:gtdb_domain=d__Bacteria:gtdb_family=f__Rhizobiaceae:gtdb_genus=g__Neorhizobium:gtdb_order=o__Rhizobiales:gtdb_phylum=p__Proteobacteria:gtdb_species=s__Neorhizobium sp900111905:heptad=MCP-36H:species=d__Bacteria_p__Proteobacteria_c__Alphaproteobacteria_o__Rhizobiales_f__Rhizobiaceae_g__Neorhizobium_s__Neorhizobium sp900111905],1e7525b8-22f7-421f-a872-34dc767cd47b_2@MCPsignal.160.282:0.098318[&&NHX:Sample=rhizpot1:Type=capture:capture_class=c__Gammaproteobacteria:capture_domain=d__Bacteria:capture_family=f__Burkholderiaceae:capture_genus=g__Aquabacterium:capture_order=o__Burkholderiales:capture_phylum=p__Proteobacteria:capture_species=s__Aquabacterium sp903894125:heptad=MCP-36H])0.707:0.00741201[&&NHX:Sample_counter=rhizpot1--1:Type_counter=GTDB--1||capture--1:capture_class_counter=c__Gammaproteobacteria--1:capture_domain_counter=d__Bacteria--1:capture_family_counter=f__Burkholderiaceae--1:capture_genus_counter=g__Aquabacterium--1:capture_order_counter=o__Burkholderiales--1:capture_phylum_counter=p__Proteobacteria--1:capture_species_counter=s__Aquabacterium sp903894125--1:gtdb_class_counter=c__Alphaproteobacteria--1:gtdb_domain_counter=d__Bacteria--1:gtdb_family_counter=f__Rhizobiaceae--1:gtdb_genus_counter=g__Neorhizobium--1:gtdb_order_counter=o__Rhizobiales--1:gtdb_phylum_counter=p__Proteobacteria--1:gtdb_species_counter=s__Neorhizobium sp900111905--1:heptad_counter=MCP-36H--2:lbd_counter=:lca_tree=s__Neorhizobium sp900111905:name=N560495:ref_name_counter=])0.984:0.0584497[&&NHX:Sample_counter=rhizpot1--2||rhizpot3--1||rhiztom1--1:Type_counter=GTDB--8||capture--4:besthit_avg=95.7:besthit_max=100.0:besthit_min=89.0:besthit_std=5.879625838435639:besthit_sum=287.1:bitscore_avg=252.66666666666666:bitscore_max=268.0:bitscore_min=236.0:bitscore_std=16.041612554021288:bitscore_sum=758.0:capture_class_counter=c__Alphaproteobacteria--3||c__Gammaproteobacteria--1:capture_domain_counter=d__Bacteria--4:capture_family_counter=f__Burkholderiaceae--1||f__Caulobacteraceae--1||f__Rhizobiaceae--2:capture_genus_counter=g__Aquabacterium--1||g__Caulobacter--1||g__Neorhizobium--1||g__Pararhizobium--1:capture_order_counter=o__Burkholderiales--1||o__Caulobacterales--1||o__Rhizobiales--2:capture_phylum_counter=p__Proteobacteria--4:capture_species_counter=s__Aquabacterium sp903894125--1||s__Caulobacter hibisci--1||s__Neorhizobium wenxiniae--1||s__Pararhizobium sp001424045--1:evalue_avg=1.893333409000188e-80:evalue_max=5.68e-80:evalue_min=5.64e-93:evalue_std=3.279349463467658e-80:evalue_sum=5.6800002270005644e-80:gapopen_avg=0.0:gapopen_max=0.0:gapopen_min=0.0:gapopen_std=0.0:gapopen_sum=0.0:gtdb_class_counter=c__Alphaproteobacteria--8:gtdb_domain_counter=d__Bacteria--8:gtdb_family_counter=f__Rhizobiaceae--8:gtdb_genus_counter=g__Neorhizobium--8:gtdb_order_counter=o__Rhizobiales--8:gtdb_phylum_counter=p__Proteobacteria--8:gtdb_species_counter=s__Neorhizobium cellulosilyticum--1||s__Neorhizobium smilacinae--1||s__Neorhizobium sp002376235--1||s__Neorhizobium sp003597675--1||s__Neorhizobium sp900111905--1||s__Neorhizobium sp900466875--1||s__Neorhizobium sp900469445--1||s__Neorhizobium wenxiniae--1:heptad_counter=MCP-36H--12:lbd_counter=:lca_tree=g__Neorhizobium:length_avg=150.66666666666666:length_max=154.0:length_min=144.0:length_std=5.773502691896257:length_sum=452.0:mismatch_avg=6.666666666666667:mismatch_max=17.0:mismatch_min=0.0:mismatch_std=9.073771725877465:mismatch_sum=20.0:name=N560496:qcovhsp_avg=99.53333333333335:qcovhsp_max=100.0:qcovhsp_min=98.6:qcovhsp_std=0.8082903768654793:qcovhsp_sum=298.6:qend_avg=151.33333333333334:qend_max=154.0:qend_min=146.0:qend_std=4.618802153517007:qend_sum=454.0:qstart_avg=1.6666666666666667:qstart_max=3.0:qstart_min=1.0:qstart_std=1.1547005383792517:qstart_sum=5.0:ref_name_counter=GB_GCA_900472575.1_protein.faa_UCIV01000049.1_57@PF00015_full_PFAM.679.863--1||RS_GCF_003597675.1_protein.faa_NZ_CP030827.1_1704@PF00015_full_PFAM.660.848--1||RS_GCF_014201355.1_protein.faa_NZ_JACHEG010000001.1_274@PF00015_full_PFAM.639.820--1:scovhsp_avg=81.73333333333333:scovhsp_max=83.7:scovhsp_min=79.6:scovhsp_std=2.0550750189064515:scovhsp_sum=245.20000000000002:send_avg=159.66666666666666:send_max=161.0:send_min=158.0:send_std=1.5275252316519465:send_sum=479.0:sstart_avg=10.0:sstart_max=18.0:sstart_min=5.0:sstart_std=7.0:sstart_sum=30.0])0.691:0.0172008[&&NHX:Sample_counter=rhizpot1--2||rhizpot3--1||rhiztom1--1:Type_counter=GTDB--14||capture--4:besthit_avg=95.7:besthit_max=100.0:besthit_min=89.0:besthit_std=5.879625838435639:besthit_sum=287.1:bitscore_avg=252.66666666666666:bitscore_max=268.0:bitscore_min=236.0:bitscore_std=16.041612554021288:bitscore_sum=758.0:capture_class_counter=c__Alphaproteobacteria--3||c__Gammaproteobacteria--1:capture_domain_counter=d__Bacteria--4:capture_family_counter=f__Burkholderiaceae--1||f__Caulobacteraceae--1||f__Rhizobiaceae--2:capture_genus_counter=g__Aquabacterium--1||g__Caulobacter--1||g__Neorhizobium--1||g__Pararhizobium--1:capture_order_counter=o__Burkholderiales--1||o__Caulobacterales--1||o__Rhizobiales--2:capture_phylum_counter=p__Proteobacteria--4:capture_species_counter=s__Aquabacterium sp903894125--1||s__Caulobacter hibisci--1||s__Neorhizobium wenxiniae--1||s__Pararhizobium sp001424045--1:evalue_avg=1.893333409000188e-80:evalue_max=5.68e-80:evalue_min=5.64e-93:evalue_std=3.279349463467658e-80:evalue_sum=5.6800002270005644e-80:gapopen_avg=0.0:gapopen_max=0.0:gapopen_min=0.0:gapopen_std=0.0:gapopen_sum=0.0:gtdb_class_counter=c__Alphaproteobacteria--14:gtdb_domain_counter=d__Bacteria--14:gtdb_family_counter=f__Rhizobiaceae--14:gtdb_genus_counter=g__Neorhizobium--12||g__Pararhizobium--2:gtdb_order_counter=o__Rhizobiales--14:gtdb_phylum_counter=p__Proteobacteria--14:gtdb_species_counter=s__Neorhizobium cellulosilyticum--1||s__Neorhizobium cerealis--1||s__Neorhizobium smilacinae--1||s__Neorhizobium sp002376235--1||s__Neorhizobium sp002431175--1||s__Neorhizobium sp003597675--1||s__Neorhizobium sp004343585--1||s__Neorhizobium sp900111905--1||s__Neorhizobium sp900466875--1||s__Neorhizobium sp900469445--1||s__Neorhizobium sp900472395--1||s__Neorhizobium wenxiniae--1||s__Pararhizobium sp001424065--2:heptad_counter=MCP-36H--18:lbd_counter=:lca_tree=f__Rhizobiaceae:length_avg=150.66666666666666:length_max=154.0:length_min=144.0:length_std=5.773502691896257:length_sum=452.0:mismatch_avg=6.666666666666667:mismatch_max=17.0:mismatch_min=0.0:mismatch_std=9.073771725877465:mismatch_sum=20.0:name=N560497:qcovhsp_avg=99.53333333333335:qcovhsp_max=100.0:qcovhsp_min=98.6:qcovhsp_std=0.8082903768654793:qcovhsp_sum=298.6:qend_avg=151.33333333333334:qend_max=154.0:qend_min=146.0:qend_std=4.618802153517007:qend_sum=454.0:qstart_avg=1.6666666666666667:qstart_max=3.0:qstart_min=1.0:qstart_std=1.1547005383792517:qstart_sum=5.0:ref_name_counter=GB_GCA_900472575.1_protein.faa_UCIV01000049.1_57@PF00015_full_PFAM.679.863--1||RS_GCF_003597675.1_protein.faa_NZ_CP030827.1_1704@PF00015_full_PFAM.660.848--1||RS_GCF_014201355.1_protein.faa_NZ_JACHEG010000001.1_274@PF00015_full_PFAM.639.820--1:scovhsp_avg=81.73333333333333:scovhsp_max=83.7:scovhsp_min=79.6:scovhsp_std=2.0550750189064515:scovhsp_sum=245.20000000000002:send_avg=159.66666666666666:send_max=161.0:send_min=158.0:send_std=1.5275252316519465:send_sum=479.0:sstart_avg=10.0:sstart_max=18.0:sstart_min=5.0:sstart_std=7.0:sstart_sum=30.0],((RS_GCF_001423425.1_protein.faa_NZ_LMNX01000002.1_673@PF00015_full_PFAM.634.831:5e-09[&&NHX:Type=GTDB:gtdb_class=c__Alphaproteobacteria:gtdb_domain=d__Bacteria:gtdb_family=f__Rhizobiaceae:gtdb_genus=g__Neorhizobium:gtdb_order=o__Rhizobiales:gtdb_phylum=p__Proteobacteria:gtdb_species=s__Neorhizobium soli:heptad=MCP-36H:species=d__Bacteria_p__Proteobacteria_c__Alphaproteobacteria_o__Rhizobiales_f__Rhizobiaceae_g__Neorhizobium_s__Neorhizobium soli],fda48ed9-6d37-412a-9753-8cf73c3056f0_5@MCPsignal.105.201:0.0206194[&&NHX:Sample=rhizpot1:Type=capture:besthit=93.8:bitscore=159.0:capture_class=c__Alphaproteobacteria:capture_domain=d__Bacteria:capture_family=f__Rhizobiaceae:capture_genus=g__Neorhizobium:capture_order=o__Rhizobiales:capture_phylum=p__Proteobacteria:capture_species=s__Neorhizobium soli:evalue=6.88e-51:gapopen=0.0:heptad=MCP-36H:length=96.0:mismatch=6.0:qcovhsp=100.0:qend=96.0:qstart=1.0:ref_name=RS_GCF_003425685.1_protein.faa_NZ_QJKM01000003.1_245@PF00015_full_PFAM.635.822:scovhsp=51.3:send=114.0:sstart=19.0])0:5e-09[&&NHX:Sample_counter=rhizpot1--1:Type_counter=GTDB--1||capture--1:besthit_avg=93.8:besthit_max=93.8:besthit_min=93.8:besthit_std=0:besthit_sum=93.8:bitscore_avg=159.0:bitscore_max=159.0:bitscore_min=159.0:bitscore_std=0:bitscore_sum=159.0:capture_class_counter=c__Alphaproteobacteria--1:capture_domain_counter=d__Bacteria--1:capture_family_counter=f__Rhizobiaceae--1:capture_genus_counter=g__Neorhizobium--1:capture_order_counter=o__Rhizobiales--1:capture_phylum_counter=p__Proteobacteria--1:capture_species_counter=s__Neorhizobium soli--1:evalue_avg=6.88e-51:evalue_max=6.88e-51:evalue_min=6.88e-51:evalue_std=0:evalue_sum=6.88e-51:gapopen_avg=0.0:gapopen_max=0.0:gapopen_min=0.0:gapopen_std=0:gapopen_sum=0.0:gtdb_class_counter=c__Alphaproteobacteria--1:gtdb_domain_counter=d__Bacteria--1:gtdb_family_counter=f__Rhizobiaceae--1:gtdb_genus_counter=g__Neorhizobium--1:gtdb_order_counter=o__Rhizobiales--1:gtdb_phylum_counter=p__Proteobacteria--1:gtdb_species_counter=s__Neorhizobium soli--1:heptad_counter=MCP-36H--2:lbd_counter=:lca_tree=s__Neorhizobium soli:length_avg=96.0:length_max=96.0:length_min=96.0:length_std=0:length_sum=96.0:mismatch_avg=6.0:mismatch_max=6.0:mismatch_min=6.0:mismatch_std=0:mismatch_sum=6.0:name=N560500:qcovhsp_avg=100.0:qcovhsp_max=100.0:qcovhsp_min=100.0:qcovhsp_std=0:qcovhsp_sum=100.0:qend_avg=96.0:qend_max=96.0:qend_min=96.0:qend_std=0:qend_sum=96.0:qstart_avg=1.0:qstart_max=1.0:qstart_min=1.0:qstart_std=0:qstart_sum=1.0:ref_name_counter=RS_GCF_003425685.1_protein.faa_NZ_QJKM01000003.1_245@PF00015_full_PFAM.635.822--1:scovhsp_avg=51.3:scovhsp_max=51.3:scovhsp_min=51.3:scovhsp_std=0:scovhsp_sum=51.3:send_avg=114.0:send_max=114.0:send_min=114.0:send_std=0:send_sum=114.0:sstart_avg=19.0:sstart_max=19.0:sstart_min=19.0:sstart_std=0:sstart_sum=19.0],3e4e0d10-d214-48ab-8fec-fae41c09d45f_1@MCPsignal.427.554:5e-09[&&NHX:Sample=rhizpot3:Type=capture:besthit=100.0:bitscore=199.0:capture_class=c__Alphaproteobacteria:capture_domain=d__Bacteria:capture_family=f__Rhizobiaceae:capture_genus=g__Neorhizobium:capture_order=o__Rhizobiales:capture_phylum=p__Proteobacteria:capture_species=s__Neorhizobium soli:evalue=7.34e-66:gapopen=0.0:heptad=MCP-36H:length=127.0:mismatch=0.0:qcovhsp=100.0:qend=127.0:qstart=1.0:ref_name=RS_GCF_001423425.1_protein.faa_NZ_LMNX01000002.1_673@PF00015_full_PFAM.634.831:scovhsp=64.5:send=136.0:sstart=10.0])0.975:0.0576477[&&NHX:Sample_counter=rhizpot1--1||rhizpot3--1:Type_counter=GTDB--1||capture--2:besthit_avg=96.9:besthit_max=100.0:besthit_min=93.8:besthit_std=4.384062043356597:besthit_sum=193.8:bitscore_avg=179.0:bitscore_max=199.0:bitscore_min=159.0:bitscore_std=28.284271247461902:bitscore_sum=358.0:capture_class_counter=c__Alphaproteobacteria--2:capture_domain_counter=d__Bacteria--2:capture_family_counter=f__Rhizobiaceae--2:capture_genus_counter=g__Neorhizobium--2:capture_order_counter=o__Rhizobiales--2:capture_phylum_counter=p__Proteobacteria--2:capture_species_counter=s__Neorhizobium soli--2:evalue_avg=3.440000000000004e-51:evalue_max=6.88e-51:evalue_min=7.34e-66:evalue_std=4.8648946545634423e-51:evalue_sum=6.880000000000008e-51:gapopen_avg=0.0:gapopen_max=0.0:gapopen_min=0.0:gapopen_std=0.0:gapopen_sum=0.0:gtdb_class_counter=c__Alphaproteobacteria--1:gtdb_domain_counter=d__Bacteria--1:gtdb_family_counter=f__Rhizobiaceae--1:gtdb_genus_counter=g__Neorhizobium--1:gtdb_order_counter=o__Rhizobiales--1:gtdb_phylum_counter=p__Proteobacteria--1:gtdb_species_counter=s__Neorhizobium soli--1:heptad_counter=MCP-36H--3:lbd_counter=:lca_tree=s__Neorhizobium soli:length_avg=111.5:length_max=127.0:length_min=96.0:length_std=21.920310216782973:length_sum=223.0:mismatch_avg=3.0:mismatch_max=6.0:mismatch_min=0.0:mismatch_std=4.242640687119285:mismatch_sum=6.0:name=N560502:qcovhsp_avg=100.0:qcovhsp_max=100.0:qcovhsp_min=100.0:qcovhsp_std=0.0:qcovhsp_sum=200.0:qend_avg=111.5:qend_max=127.0:qend_min=96.0:qend_std=21.920310216782973:qend_sum=223.0:qstart_avg=1.0:qstart_max=1.0:qstart_min=1.0:qstart_std=0.0:qstart_sum=2.0:ref_name_counter=RS_GCF_001423425.1_protein.faa_NZ_LMNX01000002.1_673@PF00015_full_PFAM.634.831--1||RS_GCF_003425685.1_protein.faa_NZ_QJKM01000003.1_245@PF00015_full_PFAM.635.822--1:scovhsp_avg=57.9:scovhsp_max=64.5:scovhsp_min=51.3:scovhsp_std=9.333809511662428:scovhsp_sum=115.8:send_avg=125.0:send_max=136.0:send_min=114.0:send_std=15.556349186104045:send_sum=250.0:sstart_avg=14.5:sstart_max=19.0:sstart_min=10.0:sstart_std=6.363961030678928:sstart_sum=29.0])0.409:0.00544636[&&NHX:Sample_counter=rhizpot1--3||rhizpot3--2||rhiztom1--1:Type_counter=GTDB--15||capture--6:besthit_avg=96.17999999999999:besthit_max=100.0:besthit_min=89.0:besthit_std=4.7457349272794405:besthit_sum=480.9:bitscore_avg=223.2:bitscore_max=268.0:bitscore_min=159.0:bitscore_std=44.23460184064054:bitscore_sum=1116.0:capture_class_counter=c__Alphaproteobacteria--5||c__Gammaproteobacteria--1:capture_domain_counter=d__Bacteria--6:capture_family_counter=f__Burkholderiaceae--1||f__Caulobacteraceae--1||f__Rhizobiaceae--4:capture_genus_counter=g__Aquabacterium--1||g__Caulobacter--1||g__Neorhizobium--3||g__Pararhizobium--1:capture_order_counter=o__Burkholderiales--1||o__Caulobacterales--1||o__Rhizobiales--4:capture_phylum_counter=p__Proteobacteria--6:capture_species_counter=s__Aquabacterium sp903894125--1||s__Caulobacter hibisci--1||s__Neorhizobium soli--2||s__Neorhizobium wenxiniae--1||s__Pararhizobium sp001424045--1:evalue_avg=1.3760000000000015e-51:evalue_max=6.88e-51:evalue_min=5.64e-93:evalue_std=3.07682953703971e-51:evalue_sum=6.880000000000008e-51:gapopen_avg=0.0:gapopen_max=0.0:gapopen_min=0.0:gapopen_std=0.0:gapopen_sum=0.0:gtdb_class_counter=c__Alphaproteobacteria--15:gtdb_domain_counter=d__Bacteria--15:gtdb_family_counter=f__Rhizobiaceae--15:gtdb_genus_counter=g__Neorhizobium--13||g__Pararhizobium--2:gtdb_order_counter=o__Rhizobiales--15:gtdb_phylum_counter=p__Proteobacteria--15:gtdb_species_counter=s__Neorhizobium cellulosilyticum--1||s__Neorhizobium cerealis--1||s__Neorhizobium smilacinae--1||s__Neorhizobium soli--1||s__Neorhizobium sp002376235--1||s__Neorhizobium sp002431175--1||s__Neorhizobium sp003597675--1||s__Neorhizobium sp004343585--1||s__Neorhizobium sp900111905--1||s__Neorhizobium sp900466875--1||s__Neorhizobium sp900469445--1||s__Neorhizobium sp900472395--1||s__Neorhizobium wenxiniae--1||s__Pararhizobium sp001424065--2:heptad_counter=MCP-36H--21:lbd_counter=:lca_tree=f__Rhizobiaceae:length_avg=135.0:length_max=154.0:length_min=96.0:length_std=24.43358344574123:length_sum=675.0:mismatch_avg=5.2:mismatch_max=17.0:mismatch_min=0.0:mismatch_std=7.049822692805827:mismatch_sum=26.0:name=N560503:qcovhsp_avg=99.72:qcovhsp_max=100.0:qcovhsp_min=98.6:qcovhsp_std=0.6260990336999437:qcovhsp_sum=498.6:qend_avg=135.4:qend_max=154.0:qend_min=96.0:qend_std=24.63331078032346:qend_sum=677.0:qstart_avg=1.4:qstart_max=3.0:qstart_min=1.0:qstart_std=0.8944271909999161:qstart_sum=7.0:ref_name_counter=GB_GCA_900472575.1_protein.faa_UCIV01000049.1_57@PF00015_full_PFAM.679.863--1||RS_GCF_001423425.1_protein.faa_NZ_LMNX01000002.1_673@PF00015_full_PFAM.634.831--1||RS_GCF_003425685.1_protein.faa_NZ_QJKM01000003.1_245@PF00015_full_PFAM.635.822--1||RS_GCF_003597675.1_protein.faa_NZ_CP030827.1_1704@PF00015_full_PFAM.660.848--1||RS_GCF_014201355.1_protein.faa_NZ_JACHEG010000001.1_274@PF00015_full_PFAM.639.820--1:scovhsp_avg=72.2:scovhsp_max=83.7:scovhsp_min=51.3:scovhsp_std=13.93915348936226:scovhsp_sum=361.0:send_avg=145.8:send_max=161.0:send_min=114.0:send_std=20.547505931377657:send_sum=729.0:sstart_avg=11.8:sstart_max=19.0:sstart_min=5.0:sstart_std=6.3796551630946325:sstart_sum=59.0],(((bafaa977-f8ae-4ac5-9ebb-857bf14f1b20_2@MCPsignal.62.169:1.3e-08[&&NHX:Sample=rhizpot1:Type=capture:capture_class=c__Alphaproteobacteria:capture_domain=d__Bacteria:capture_family=f__Rhizobiaceae:capture_genus=g__Pararhizobium:capture_order=o__Rhizobiales:capture_phylum=p__Proteobacteria:capture_species=s__Pararhizobium sp001424045:heptad=MCP-36H],ce23b746-4769-4188-9741-fdaf2c2839f4_3@MCPsignal.638.694:5e-09[&&NHX:Sample=rhizpot3:Type=capture:capture_class=c__Gammaproteobacteria:capture_domain=d__Bacteria:capture_family=f__Pseudomonadaceae:capture_genus=g__Pseudomonas_E:capture_order=o__Pseudomonadales:capture_phylum=p__Proteobacteria:capture_species=s__Pseudomonas_E sp014851565:heptad=MCP-36H])0.095:0.144048[&&NHX:Sample_counter=rhizpot1--1||rhizpot3--1:Type_counter=capture--2:capture_class_counter=c__Alphaproteobacteria--1||c__Gammaproteobacteria--1:capture_domain_counter=d__Bacteria--2:capture_family_counter=f__Pseudomonadaceae--1||f__Rhizobiaceae--1:capture_genus_counter=g__Pararhizobium--1||g__Pseudomonas_E--1:capture_order_counter=o__Pseudomonadales--1||o__Rhizobiales--1:capture_phylum_counter=p__Proteobacteria--2:capture_species_counter=s__Pararhizobium sp001424045--1||s__Pseudomonas_E sp014851565--1:gtdb_class_counter=:gtdb_domain_counter=:gtdb_family_counter=:gtdb_genus_counter=:gtdb_order_counter=:gtdb_phylum_counter=:gtdb_species_counter=:heptad_counter=MCP-36H--2:lbd_counter=:name=N560506:ref_name_counter=],((44bfdb5d-c772-43b0-b546-3bccc64360bb_2@MCPsignal.288.434:0.00519451[&&NHX:Sample=rhizpot3:Type=capture:besthit=93.2:bitscore=240.0:capture_class=c__Clostridia:capture_domain=d__Bacteria:capture_family=f__Butyricicoccaceae:capture_genus=g__QXXE01:capture_order=o__Oscillospirales:capture_phylum=p__Firmicutes_A:capture_species=s__QXXE01 sp910586575:evalue=7.14e-82:gapopen=0.0:heptad=MCP-36H:length=146.0:mismatch=10.0:qcovhsp=100.0:qend=146.0:qstart=1.0:ref_name=RS_GCF_902502825.2_protein.faa_NZ_LR723670.1_1946@PF00015_full_PFAM.635.817:scovhsp=80.2:send=154.0:sstart=9.0],78a28a1c-8f9f-447f-b304-f53b1f0a54f7_5@MCPsignal.297.424:0.00808691[&&NHX:Sample=rhiztom3:Type=capture:besthit=91.3:bitscore=202.0:capture_class=c__Clostridia:capture_domain=d__Bacteria:capture_family=f__Butyricicoccaceae:capture_genus=g__QXXE01:capture_order=o__Oscillospirales:capture_phylum=p__Firmicutes_A:capture_species=s__QXXE01 sp910586575:evalue=3.66e-67:gapopen=0.0:heptad=MCP-36H:length=126.0:mismatch=11.0:qcovhsp=99.2:qend=127.0:qstart=2.0:ref_name=RS_GCF_002968575.1_protein.faa_NZ_PVBM01000010.1_178@PF00015_full_PFAM.657.837:scovhsp=70.0:send=162.0:sstart=37.0])0.964:0.0404676[&&NHX:Sample_counter=rhizpot3--1||rhiztom3--1:Type_counter=capture--2:besthit_avg=92.25:besthit_max=93.2:besthit_min=91.3:besthit_std=1.3435028842544443:besthit_sum=184.5:bitscore_avg=221.0:bitscore_max=240.0:bitscore_min=202.0:bitscore_std=26.870057685088806:bitscore_sum=442.0:capture_class_counter=c__Clostridia--2:capture_domain_counter=d__Bacteria--2:capture_family_counter=f__Butyricicoccaceae--2:capture_genus_counter=g__QXXE01--2:capture_order_counter=o__Oscillospirales--2:capture_phylum_counter=p__Firmicutes_A--2:capture_species_counter=s__QXXE01 sp910586575--2:evalue_avg=1.8300000000000036e-67:evalue_max=3.66e-67:evalue_min=7.14e-82:evalue_std=2.5880108191427588e-67:evalue_sum=3.660000000000007e-67:gapopen_avg=0.0:gapopen_max=0.0:gapopen_min=0.0:gapopen_std=0.0:gapopen_sum=0.0:gtdb_class_counter=:gtdb_domain_counter=:gtdb_family_counter=:gtdb_genus_counter=:gtdb_order_counter=:gtdb_phylum_counter=:gtdb_species_counter=:heptad_counter=MCP-36H--2:lbd_counter=:length_avg=136.0:length_max=146.0:length_min=126.0:length_std=14.142135623730951:length_sum=272.0:mismatch_avg=10.5:mismatch_max=11.0:mismatch_min=10.0:mismatch_std=0.7071067811865476:mismatch_sum=21.0:name=N560509:qcovhsp_avg=99.6:qcovhsp_max=100.0:qcovhsp_min=99.2:qcovhsp_std=0.565685424949236:qcovhsp_sum=199.2:qend_avg=136.5:qend_max=146.0:qend_min=127.0:qend_std=13.435028842544403:qend_sum=273.0:qstart_avg=1.5:qstart_max=2.0:qstart_min=1.0:qstart_std=0.7071067811865476:qstart_sum=3.0:ref_name_counter=RS_GCF_002968575.1_protein.faa_NZ_PVBM01000010.1_178@PF00015_full_PFAM.657.837--1||RS_GCF_902502825.2_protein.faa_NZ_LR723670.1_1946@PF00015_full_PFAM.635.817--1:scovhsp_avg=75.1:scovhsp_max=80.2:scovhsp_min=70.0:scovhsp_std=7.2124891681027865:scovhsp_sum=150.2:send_avg=158.0:send_max=162.0:send_min=154.0:send_std=5.656854249492381:send_sum=316.0:sstart_avg=23.0:sstart_max=37.0:sstart_min=9.0:sstart_std=19.79898987322333:sstart_sum=46.0],(RS_GCF_902502825.2_protein.faa_NZ_LR723670.1_1946@PF00015_full_PFAM.635.817:5e-09[&&NHX:Type=GTDB:gtdb_class=c__Alphaproteobacteria:gtdb_domain=d__Bacteria:gtdb_family=f__Rhizobiaceae:gtdb_genus=g__Pseudorhizobium:gtdb_order=o__Rhizobiales:gtdb_phylum=p__Proteobacteria:gtdb_species=s__Pseudorhizobium flavum:heptad=MCP-36H:species=d__Bacteria_p__Proteobacteria_c__Alphaproteobacteria_o__Rhizobiales_f__Rhizobiaceae_g__Pseudorhizobium_s__Pseudorhizobium flavum],641eab54-660b-47d0-b2b5-147e387602a1_3@MCPsignal.15.146:0.00651466[&&NHX:Sample=rhiztom1:Type=capture:besthit=100.0:bitscore=229.0:capture_class=c__Alphaproteobacteria:capture_domain=d__Bacteria:capture_family=f__Rhizobiaceae:capture_genus=g__Pseudorhizobium:capture_order=o__Rhizobiales:capture_phylum=p__Proteobacteria:capture_species=s__Pseudorhizobium flavum:evalue=1.01e-77:gapopen=0.0:heptad=MCP-36H:length=130.0:mismatch=0.0:qcovhsp=99.2:qend=131.0:qstart=2.0:ref_name=RS_GCF_902502825.2_protein.faa_NZ_LR723670.1_1946@PF00015_full_PFAM.635.817:scovhsp=71.4:send=161.0:sstart=32.0])0.921:0.0249678[&&NHX:Sample_counter=rhiztom1--1:Type_counter=GTDB--1||capture--1:besthit_avg=100.0:besthit_max=100.0:besthit_min=100.0:besthit_std=0:besthit_sum=100.0:bitscore_avg=229.0:bitscore_max=229.0:bitscore_min=229.0:bitscore_std=0:bitscore_sum=229.0:capture_class_counter=c__Alphaproteobacteria--1:capture_domain_counter=d__Bacteria--1:capture_family_counter=f__Rhizobiaceae--1:capture_genus_counter=g__Pseudorhizobium--1:capture_order_counter=o__Rhizobiales--1:capture_phylum_counter=p__Proteobacteria--1:capture_species_counter=s__Pseudorhizobium flavum--1:evalue_avg=1.01e-77:evalue_max=1.01e-77:evalue_min=1.01e-77:evalue_std=0:evalue_sum=1.01e-77:gapopen_avg=0.0:gapopen_max=0.0:gapopen_min=0.0:gapopen_std=0:gapopen_sum=0.0:gtdb_class_counter=c__Alphaproteobacteria--1:gtdb_domain_counter=d__Bacteria--1:gtdb_family_counter=f__Rhizobiaceae--1:gtdb_genus_counter=g__Pseudorhizobium--1:gtdb_order_counter=o__Rhizobiales--1:gtdb_phylum_counter=p__Proteobacteria--1:gtdb_species_counter=s__Pseudorhizobium flavum--1:heptad_counter=MCP-36H--2:lbd_counter=:lca_tree=s__Pseudorhizobium flavum:length_avg=130.0:length_max=130.0:length_min=130.0:length_std=0:length_sum=130.0:mismatch_avg=0.0:mismatch_max=0.0:mismatch_min=0.0:mismatch_std=0:mismatch_sum=0.0:name=N560512:qcovhsp_avg=99.2:qcovhsp_max=99.2:qcovhsp_min=99.2:qcovhsp_std=0:qcovhsp_sum=99.2:qend_avg=131.0:qend_max=131.0:qend_min=131.0:qend_std=0:qend_sum=131.0:qstart_avg=2.0:qstart_max=2.0:qstart_min=2.0:qstart_std=0:qstart_sum=2.0:ref_name_counter=RS_GCF_902502825.2_protein.faa_NZ_LR723670.1_1946@PF00015_full_PFAM.635.817--1:scovhsp_avg=71.4:scovhsp_max=71.4:scovhsp_min=71.4:scovhsp_std=0:scovhsp_sum=71.4:send_avg=161.0:send_max=161.0:send_min=161.0:send_std=0:send_sum=161.0:sstart_avg=32.0:sstart_max=32.0:sstart_min=32.0:sstart_std=0:sstart_sum=32.0])0.779:0.0140734[&&NHX:Sample_counter=rhizpot3--1||rhiztom1--1||rhiztom3--1:Type_counter=GTDB--1||capture--3:besthit_avg=94.83333333333333:besthit_max=100.0:besthit_min=91.3:besthit_std=4.574203027122139:besthit_sum=284.5:bitscore_avg=223.66666666666666:bitscore_max=240.0:bitscore_min=202.0:bitscore_std=19.553345834749955:bitscore_sum=671.0:capture_class_counter=c__Alphaproteobacteria--1||c__Clostridia--2:capture_domain_counter=d__Bacteria--3:capture_family_counter=f__Butyricicoccaceae--2||f__Rhizobiaceae--1:capture_genus_counter=g__Pseudorhizobium--1||g__QXXE01--2:capture_order_counter=o__Oscillospirales--2||o__Rhizobiales--1:capture_phylum_counter=p__Firmicutes_A--2||p__Proteobacteria--1:capture_species_counter=s__Pseudorhizobium flavum--1||s__QXXE01 sp910586575--2:evalue_avg=1.2200000000336691e-67:evalue_max=3.66e-67:evalue_min=7.14e-82:evalue_std=2.113101985204872e-67:evalue_sum=3.6600000001010074e-67:gapopen_avg=0.0:gapopen_max=0.0:gapopen_min=0.0:gapopen_std=0.0:gapopen_sum=0.0:gtdb_class_counter=c__Alphaproteobacteria--1:gtdb_domain_counter=d__Bacteria--1:gtdb_family_counter=f__Rhizobiaceae--1:gtdb_genus_counter=g__Pseudorhizobium--1:gtdb_order_counter=o__Rhizobiales--1:gtdb_phylum_counter=p__Proteobacteria--1:gtdb_species_counter=s__Pseudorhizobium flavum--1:heptad_counter=MCP-36H--4:lbd_counter=:lca_tree=s__Pseudorhizobium flavum:length_avg=134.0:length_max=146.0:length_min=126.0:length_std=10.583005244258363:length_sum=402.0:mismatch_avg=7.0:mismatch_max=11.0:mismatch_min=0.0:mismatch_std=6.082762530298219:mismatch_sum=21.0:name=N560513:qcovhsp_avg=99.46666666666665:qcovhsp_max=100.0:qcovhsp_min=99.2:qcovhsp_std=0.461880215351699:qcovhsp_sum=298.4:qend_avg=134.66666666666666:qend_max=146.0:qend_min=127.0:qend_std=10.016652800877813:qend_sum=404.0:qstart_avg=1.6666666666666667:qstart_max=2.0:qstart_min=1.0:qstart_std=0.5773502691896257:qstart_sum=5.0:ref_name_counter=RS_GCF_002968575.1_protein.faa_NZ_PVBM01000010.1_178@PF00015_full_PFAM.657.837--1||RS_GCF_902502825.2_protein.faa_NZ_LR723670.1_1946@PF00015_full_PFAM.635.817--2:scovhsp_avg=73.86666666666666:scovhsp_max=80.2:scovhsp_min=70.0:scovhsp_std=5.529315810598391:scovhsp_sum=221.6:send_avg=159.0:send_max=162.0:send_min=154.0:send_std=4.358898943540674:send_sum=477.0:sstart_avg=26.0:sstart_max=37.0:sstart_min=9.0:sstart_std=14.933184523068078:sstart_sum=78.0])0:7e-09[&&NHX:Sample_counter=rhizpot1--1||rhizpot3--2||rhiztom1--1||rhiztom3--1:Type_counter=GTDB--1||capture--5:besthit_avg=94.83333333333333:besthit_max=100.0:besthit_min=91.3:besthit_std=4.574203027122138:besthit_sum=284.5:bitscore_avg=223.66666666666666:bitscore_max=240.0:bitscore_min=202.0:bitscore_std=19.553345834749955:bitscore_sum=671.0:capture_class_counter=c__Alphaproteobacteria--2||c__Clostridia--2||c__Gammaproteobacteria--1:capture_domain_counter=d__Bacteria--5:capture_family_counter=f__Butyricicoccaceae--2||f__Pseudomonadaceae--1||f__Rhizobiaceae--2:capture_genus_counter=g__Pararhizobium--1||g__Pseudomonas_E--1||g__Pseudorhizobium--1||g__QXXE01--2:capture_order_counter=o__Oscillospirales--2||o__Pseudomonadales--1||o__Rhizobiales--2:capture_phylum_counter=p__Firmicutes_A--2||p__Proteobacteria--3:capture_species_counter=s__Pararhizobium sp001424045--1||s__Pseudomonas_E sp014851565--1||s__Pseudorhizobium flavum--1||s__QXXE01 sp910586575--2:evalue_avg=1.2200000000336691e-67:evalue_max=3.66e-67:evalue_min=7.14e-82:evalue_std=2.113101985204872e-67:evalue_sum=3.6600000001010074e-67:gapopen_avg=0.0:gapopen_max=0.0:gapopen_min=0.0:gapopen_std=0.0:gapopen_sum=0.0:gtdb_class_counter=c__Alphaproteobacteria--1:gtdb_domain_counter=d__Bacteria--1:gtdb_family_counter=f__Rhizobiaceae--1:gtdb_genus_counter=g__Pseudorhizobium--1:gtdb_order_counter=o__Rhizobiales--1:gtdb_phylum_counter=p__Proteobacteria--1:gtdb_species_counter=s__Pseudorhizobium flavum--1:heptad_counter=MCP-36H--6:lbd_counter=:lca_tree=s__Pseudorhizobium flavum:length_avg=134.0:length_max=146.0:length_min=126.0:length_std=10.583005244258363:length_sum=402.0:mismatch_avg=7.0:mismatch_max=11.0:mismatch_min=0.0:mismatch_std=6.082762530298219:mismatch_sum=21.0:name=N560514:qcovhsp_avg=99.46666666666665:qcovhsp_max=100.0:qcovhsp_min=99.2:qcovhsp_std=0.461880215351699:qcovhsp_sum=298.4:qend_avg=134.66666666666666:qend_max=146.0:qend_min=127.0:qend_std=10.016652800877813:qend_sum=404.0:qstart_avg=1.6666666666666667:qstart_max=2.0:qstart_min=1.0:qstart_std=0.5773502691896257:qstart_sum=5.0:ref_name_counter=RS_GCF_002968575.1_protein.faa_NZ_PVBM01000010.1_178@PF00015_full_PFAM.657.837--1||RS_GCF_902502825.2_protein.faa_NZ_LR723670.1_1946@PF00015_full_PFAM.635.817--2:scovhsp_avg=73.86666666666667:scovhsp_max=80.2:scovhsp_min=70.0:scovhsp_std=5.529315810598391:scovhsp_sum=221.60000000000002:send_avg=159.0:send_max=162.0:send_min=154.0:send_std=4.358898943540674:send_sum=477.0:sstart_avg=26.0:sstart_max=37.0:sstart_min=9.0:sstart_std=14.933184523068078:sstart_sum=78.0],(165e4a29-0c08-4ce3-977c-a929891226bc_6@MCPsignal.29.88:0.563154,(RS_GCF_902153245.2_protein.faa_NZ_CABFWF030000013.1_213@PF00015_full_PFAM.637.818:0.0134961[&&NHX:Type=GTDB:gtdb_class=c__Alphaproteobacteria:gtdb_domain=d__Bacteria:gtdb_family=f__Rhizobiaceae:gtdb_genus=g__Pseudorhizobium:gtdb_order=o__Rhizobiales:gtdb_phylum=p__Proteobacteria:gtdb_species=s__Pseudorhizobium endolithicum:heptad=MCP-36H:species=d__Bacteria_p__Proteobacteria_c__Alphaproteobacteria_o__Rhizobiales_f__Rhizobiaceae_g__Pseudorhizobium_s__Pseudorhizobium endolithicum],((f462f688-ee09-46e1-ba3d-220d10ba5c6f_1@MCPsignal.388.483:5e-09[&&NHX:Sample=rhizpot3:Type=capture:besthit=94.7:bitscore=164.0:capture_class=c__Alphaproteobacteria:capture_domain=d__Bacteria:capture_family=f__Xanthobacteraceae:capture_genus=g__Rhodopseudomonas:capture_order=o__Rhizobiales:capture_phylum=p__Proteobacteria:capture_species=s__Rhodopseudomonas sp013377015:evalue=7.3e-53:gapopen=0.0:heptad=MCP-36H:length=95.0:mismatch=5.0:qcovhsp=100.0:qend=95.0:qstart=1.0:ref_name=GB_GCA_000722615.1_protein.faa_JOKI01000011.1_145@PF00015_full_PFAM.637.814:scovhsp=53.7:send=159.0:sstart=65.0],c153b5b3-8031-437a-9352-74c6ad953792_2@MCPsignal.15.146:0.0163526[&&NHX:Sample=rhizpot1:Type=capture:besthit=93.6:bitscore=209.0:capture_class=c__Polyangia:capture_domain=d__Bacteria:capture_family=f__Polyangiaceae:capture_genus=g__SYFR01:capture_order=o__Polyangiales:capture_phylum=p__Myxococcota:capture_species=s__SYFR01 sp005800325:evalue=5.01e-70:gapopen=0.0:heptad=MCP-36H:length=125.0:mismatch=8.0:qcovhsp=95.4:qend=131.0:qstart=7.0:ref_name=GB_GCA_000722615.1_protein.faa_JOKI01000011.1_145@PF00015_full_PFAM.637.814:scovhsp=70.6:send=159.0:sstart=35.0])0.919:0.0560339[&&NHX:Sample_counter=rhizpot1--1||rhizpot3--1:Type_counter=capture--2:besthit_avg=94.15:besthit_max=94.7:besthit_min=93.6:besthit_std=0.7778174593052083:besthit_sum=188.3:bitscore_avg=186.5:bitscore_max=209.0:bitscore_min=164.0:bitscore_std=31.81980515339464:bitscore_sum=373.0:capture_class_counter=c__Alphaproteobacteria--1||c__Polyangia--1:capture_domain_counter=d__Bacteria--2:capture_family_counter=f__Polyangiaceae--1||f__Xanthobacteraceae--1:capture_genus_counter=g__Rhodopseudomonas--1||g__SYFR01--1:capture_order_counter=o__Polyangiales--1||o__Rhizobiales--1:capture_phylum_counter=p__Myxococcota--1||p__Proteobacteria--1:capture_species_counter=s__Rhodopseudomonas sp013377015--1||s__SYFR01 sp005800325--1:evalue_avg=3.65e-53:evalue_max=7.3e-53:evalue_min=5.01e-70:evalue_std=5.161879502661797e-53:evalue_sum=7.3e-53:gapopen_avg=0.0:gapopen_max=0.0:gapopen_min=0.0:gapopen_std=0.0:gapopen_sum=0.0:gtdb_class_counter=:gtdb_domain_counter=:gtdb_family_counter=:gtdb_genus_counter=:gtdb_order_counter=:gtdb_phylum_counter=:gtdb_species_counter=:heptad_counter=MCP-36H--2:lbd_counter=:length_avg=110.0:length_max=125.0:length_min=95.0:length_std=21.213203435596427:length_sum=220.0:mismatch_avg=6.5:mismatch_max=8.0:mismatch_min=5.0:mismatch_std=2.1213203435596424:mismatch_sum=13.0:name=N560519:qcovhsp_avg=97.7:qcovhsp_max=100.0:qcovhsp_min=95.4:qcovhsp_std=3.2526911934581144:qcovhsp_sum=195.4:qend_avg=113.0:qend_max=131.0:qend_min=95.0:qend_std=25.45584412271571:qend_sum=226.0:qstart_avg=4.0:qstart_max=7.0:qstart_min=1.0:qstart_std=4.242640687119285:qstart_sum=8.0:ref_name_counter=GB_GCA_000722615.1_protein.faa_JOKI01000011.1_145@PF00015_full_PFAM.637.814--2:scovhsp_avg=62.15:scovhsp_max=70.6:scovhsp_min=53.7:scovhsp_std=11.950104602052647:scovhsp_sum=124.3:send_avg=159.0:send_max=159.0:send_min=159.0:send_std=0.0:send_sum=318.0:sstart_avg=50.0:sstart_max=65.0:sstart_min=35.0:sstart_std=21.213203435596427:sstart_sum=100.0],GB_GCA_000722615.1_protein.faa_JOKI01000011.1_145@PF00015_full_PFAM.637.814:0.0294908[&&NHX:Type=GTDB:gtdb_class=c__Alphaproteobacteria:gtdb_domain=d__Bacteria:gtdb_family=f__Rhizobiaceae:gtdb_genus=g__Pseudorhizobium:gtdb_order=o__Rhizobiales:gtdb_phylum=p__Proteobacteria:gtdb_species=s__Pseudorhizobium pelagicum:heptad=MCP-36H:species=d__Bacteria_p__Proteobacteria_c__Alphaproteobacteria_o__Rhizobiales_f__Rhizobiaceae_g__Pseudorhizobium_s__Pseudorhizobium pelagicum])0.891:0.022718[&&NHX:Sample_counter=rhizpot1--1||rhizpot3--1:Type_counter=GTDB--1||capture--2:besthit_avg=94.15:besthit_max=94.7:besthit_min=93.6:besthit_std=0.7778174593052083:besthit_sum=188.3:bitscore_avg=186.5:bitscore_max=209.0:bitscore_min=164.0:bitscore_std=31.81980515339464:bitscore_sum=373.0:capture_class_counter=c__Alphaproteobacteria--1||c__Polyangia--1:capture_domain_counter=d__Bacteria--2:capture_family_counter=f__Polyangiaceae--1||f__Xanthobacteraceae--1:capture_genus_counter=g__Rhodopseudomonas--1||g__SYFR01--1:capture_order_counter=o__Polyangiales--1||o__Rhizobiales--1:capture_phylum_counter=p__Myxococcota--1||p__Proteobacteria--1:capture_species_counter=s__Rhodopseudomonas sp013377015--1||s__SYFR01 sp005800325--1:evalue_avg=3.65e-53:evalue_max=7.3e-53:evalue_min=5.01e-70:evalue_std=5.161879502661797e-53:evalue_sum=7.3e-53:gapopen_avg=0.0:gapopen_max=0.0:gapopen_min=0.0:gapopen_std=0.0:gapopen_sum=0.0:gtdb_class_counter=c__Alphaproteobacteria--1:gtdb_domain_counter=d__Bacteria--1:gtdb_family_counter=f__Rhizobiaceae--1:gtdb_genus_counter=g__Pseudorhizobium--1:gtdb_order_counter=o__Rhizobiales--1:gtdb_phylum_counter=p__Proteobacteria--1:gtdb_species_counter=s__Pseudorhizobium pelagicum--1:heptad_counter=MCP-36H--3:lbd_counter=:lca_tree=s__Pseudorhizobium pelagicum:length_avg=110.0:length_max=125.0:length_min=95.0:length_std=21.213203435596427:length_sum=220.0:mismatch_avg=6.5:mismatch_max=8.0:mismatch_min=5.0:mismatch_std=2.1213203435596424:mismatch_sum=13.0:name=N560521:qcovhsp_avg=97.7:qcovhsp_max=100.0:qcovhsp_min=95.4:qcovhsp_std=3.2526911934581144:qcovhsp_sum=195.4:qend_avg=113.0:qend_max=131.0:qend_min=95.0:qend_std=25.45584412271571:qend_sum=226.0:qstart_avg=4.0:qstart_max=7.0:qstart_min=1.0:qstart_std=4.242640687119285:qstart_sum=8.0:ref_name_counter=GB_GCA_000722615.1_protein.faa_JOKI01000011.1_145@PF00015_full_PFAM.637.814--2:scovhsp_avg=62.15:scovhsp_max=70.6:scovhsp_min=53.7:scovhsp_std=11.950104602052647:scovhsp_sum=124.3:send_avg=159.0:send_max=159.0:send_min=159.0:send_std=0.0:send_sum=318.0:sstart_avg=50.0:sstart_max=65.0:sstart_min=35.0:sstart_std=21.213203435596427:sstart_sum=100.0])0.376:0.00655853[&&NHX:Sample_counter=rhizpot1--1||rhizpot3--1:Type_counter=GTDB--2||capture--2:besthit_avg=94.15:besthit_max=94.7:besthit_min=93.6:besthit_std=0.7778174593052083:besthit_sum=188.3:bitscore_avg=186.5:bitscore_max=209.0:bitscore_min=164.0:bitscore_std=31.81980515339464:bitscore_sum=373.0:capture_class_counter=c__Alphaproteobacteria--1||c__Polyangia--1:capture_domain_counter=d__Bacteria--2:capture_family_counter=f__Polyangiaceae--1||f__Xanthobacteraceae--1:capture_genus_counter=g__Rhodopseudomonas--1||g__SYFR01--1:capture_order_counter=o__Polyangiales--1||o__Rhizobiales--1:capture_phylum_counter=p__Myxococcota--1||p__Proteobacteria--1:capture_species_counter=s__Rhodopseudomonas sp013377015--1||s__SYFR01 sp005800325--1:evalue_avg=3.65e-53:evalue_max=7.3e-53:evalue_min=5.01e-70:evalue_std=5.161879502661797e-53:evalue_sum=7.3e-53:gapopen_avg=0.0:gapopen_max=0.0:gapopen_min=0.0:gapopen_std=0.0:gapopen_sum=0.0:gtdb_class_counter=c__Alphaproteobacteria--2:gtdb_domain_counter=d__Bacteria--2:gtdb_family_counter=f__Rhizobiaceae--2:gtdb_genus_counter=g__Pseudorhizobium--2:gtdb_order_counter=o__Rhizobiales--2:gtdb_phylum_counter=p__Proteobacteria--2:gtdb_species_counter=s__Pseudorhizobium endolithicum--1||s__Pseudorhizobium pelagicum--1:heptad_counter=MCP-36H--4:lbd_counter=:lca_tree=g__Pseudorhizobium:length_avg=110.0:length_max=125.0:length_min=95.0:length_std=21.213203435596427:length_sum=220.0:mismatch_avg=6.5:mismatch_max=8.0:mismatch_min=5.0:mismatch_std=2.1213203435596424:mismatch_sum=13.0:name=N560522:qcovhsp_avg=97.7:qcovhsp_max=100.0:qcovhsp_min=95.4:qcovhsp_std=3.2526911934581144:qcovhsp_sum=195.4:qend_avg=113.0:qend_max=131.0:qend_min=95.0:qend_std=25.45584412271571:qend_sum=226.0:qstart_avg=4.0:qstart_max=7.0:qstart_min=1.0:qstart_std=4.242640687119285:qstart_sum=8.0:ref_name_counter=GB_GCA_000722615.1_protein.faa_JOKI01000011.1_145@PF00015_full_PFAM.637.814--2:scovhsp_avg=62.15:scovhsp_max=70.6:scovhsp_min=53.7:scovhsp_std=11.950104602052647:scovhsp_sum=124.3:send_avg=159.0:send_max=159.0:send_min=159.0:send_std=0.0:send_sum=318.0:sstart_avg=50.0:sstart_max=65.0:sstart_min=35.0:sstart_std=21.213203435596427:sstart_sum=100.0])0:1.8e-08[&&NHX:Sample_counter=rhizpot1--1||rhizpot3--1:Type_counter=GTDB--2||capture--2:besthit_avg=94.15:besthit_max=94.7:besthit_min=93.6:besthit_std=0.7778174593052083:besthit_sum=188.3:bitscore_avg=186.5:bitscore_max=209.0:bitscore_min=164.0:bitscore_std=31.81980515339464:bitscore_sum=373.0:capture_class_counter=c__Alphaproteobacteria--1||c__Polyangia--1:capture_domain_counter=d__Bacteria--2:capture_family_counter=f__Polyangiaceae--1||f__Xanthobacteraceae--1:capture_genus_counter=g__Rhodopseudomonas--1||g__SYFR01--1:capture_order_counter=o__Polyangiales--1||o__Rhizobiales--1:capture_phylum_counter=p__Myxococcota--1||p__Proteobacteria--1:capture_species_counter=s__Rhodopseudomonas sp013377015--1||s__SYFR01 sp005800325--1:evalue_avg=3.65e-53:evalue_max=7.3e-53:evalue_min=5.01e-70:evalue_std=5.161879502661797e-53:evalue_sum=7.3e-53:gapopen_avg=0.0:gapopen_max=0.0:gapopen_min=0.0:gapopen_std=0.0:gapopen_sum=0.0:gtdb_class_counter=c__Alphaproteobacteria--2:gtdb_domain_counter=d__Bacteria--2:gtdb_family_counter=f__Rhizobiaceae--2:gtdb_genus_counter=g__Pseudorhizobium--2:gtdb_order_counter=o__Rhizobiales--2:gtdb_phylum_counter=p__Proteobacteria--2:gtdb_species_counter=s__Pseudorhizobium endolithicum--1||s__Pseudorhizobium pelagicum--1:heptad_counter=MCP-36H--4:lbd_counter=:lca_tree=g__Pseudorhizobium:length_avg=110.0:length_max=125.0:length_min=95.0:length_std=21.213203435596427:length_sum=220.0:mismatch_avg=6.5:mismatch_max=8.0:mismatch_min=5.0:mismatch_std=2.1213203435596424:mismatch_sum=13.0:name=N560523:qcovhsp_avg=97.7:qcovhsp_max=100.0:qcovhsp_min=95.4:qcovhsp_std=3.2526911934581144:qcovhsp_sum=195.4:qend_avg=113.0:qend_max=131.0:qend_min=95.0:qend_std=25.45584412271571:qend_sum=226.0:qstart_avg=4.0:qstart_max=7.0:qstart_min=1.0:qstart_std=4.242640687119285:qstart_sum=8.0:ref_name_counter=GB_GCA_000722615.1_protein.faa_JOKI01000011.1_145@PF00015_full_PFAM.637.814--2:scovhsp_avg=62.15:scovhsp_max=70.6:scovhsp_min=53.7:scovhsp_std=11.950104602052647:scovhsp_sum=124.3:send_avg=159.0:send_max=159.0:send_min=159.0:send_std=0.0:send_sum=318.0:sstart_avg=50.0:sstart_max=65.0:sstart_min=35.0:sstart_std=21.213203435596427:sstart_sum=100.0])0.984:0.0320944[&&NHX:Sample_counter=rhizpot1--2||rhizpot3--3||rhiztom1--1||rhiztom3--1:Type_counter=GTDB--3||capture--7:besthit_avg=94.56:besthit_max=100.0:besthit_min=91.3:besthit_std=3.279176725948146:besthit_sum=472.8:bitscore_avg=208.8:bitscore_max=240.0:bitscore_min=164.0:bitscore_std=29.303583398622088:bitscore_sum=1044.0:capture_class_counter=c__Alphaproteobacteria--3||c__Clostridia--2||c__Gammaproteobacteria--1||c__Polyangia--1:capture_domain_counter=d__Bacteria--7:capture_family_counter=f__Butyricicoccaceae--2||f__Polyangiaceae--1||f__Pseudomonadaceae--1||f__Rhizobiaceae--2||f__Xanthobacteraceae--1:capture_genus_counter=g__Pararhizobium--1||g__Pseudomonas_E--1||g__Pseudorhizobium--1||g__QXXE01--2||g__Rhodopseudomonas--1||g__SYFR01--1:capture_order_counter=o__Oscillospirales--2||o__Polyangiales--1||o__Pseudomonadales--1||o__Rhizobiales--3:capture_phylum_counter=p__Firmicutes_A--2||p__Myxococcota--1||p__Proteobacteria--4:capture_species_counter=s__Pararhizobium sp001424045--1||s__Pseudomonas_E sp014851565--1||s__Pseudorhizobium flavum--1||s__QXXE01 sp910586575--2||s__Rhodopseudomonas sp013377015--1||s__SYFR01 sp005800325--1:evalue_avg=1.4600000000000075e-53:evalue_max=7.3e-53:evalue_min=7.14e-82:evalue_std=3.2646592471496895e-53:evalue_sum=7.300000000000037e-53:gapopen_avg=0.0:gapopen_max=0.0:gapopen_min=0.0:gapopen_std=0.0:gapopen_sum=0.0:gtdb_class_counter=c__Alphaproteobacteria--3:gtdb_domain_counter=d__Bacteria--3:gtdb_family_counter=f__Rhizobiaceae--3:gtdb_genus_counter=g__Pseudorhizobium--3:gtdb_order_counter=o__Rhizobiales--3:gtdb_phylum_counter=p__Proteobacteria--3:gtdb_species_counter=s__Pseudorhizobium endolithicum--1||s__Pseudorhizobium flavum--1||s__Pseudorhizobium pelagicum--1:heptad_counter=MCP-36H--10:lbd_counter=:lca_tree=g__Pseudorhizobium:length_avg=124.4:length_max=146.0:length_min=95.0:length_std=18.474306482247176:length_sum=622.0:mismatch_avg=6.8:mismatch_max=11.0:mismatch_min=0.0:mismatch_std=4.43846820423443:mismatch_sum=34.0:name=N560524:qcovhsp_avg=98.76:qcovhsp_max=100.0:qcovhsp_min=95.4:qcovhsp_std=1.9204166214652465:qcovhsp_sum=493.8:qend_avg=126.0:qend_max=146.0:qend_min=95.0:qend_std=18.788294228055936:qend_sum=630.0:qstart_avg=2.6:qstart_max=7.0:qstart_min=1.0:qstart_std=2.5099800796022267:qstart_sum=13.0:ref_name_counter=GB_GCA_000722615.1_protein.faa_JOKI01000011.1_145@PF00015_full_PFAM.637.814--2||RS_GCF_002968575.1_protein.faa_NZ_PVBM01000010.1_178@PF00015_full_PFAM.657.837--1||RS_GCF_902502825.2_protein.faa_NZ_LR723670.1_1946@PF00015_full_PFAM.635.817--2:scovhsp_avg=69.17999999999999:scovhsp_max=80.2:scovhsp_min=53.7:scovhsp_std=9.600624979656272:scovhsp_sum=345.9:send_avg=159.0:send_max=162.0:send_min=154.0:send_std=3.082207001484488:send_sum=795.0:sstart_avg=35.6:sstart_max=65.0:sstart_min=9.0:sstart_std=19.91983935678197:sstart_sum=178.0])0:5e-09[&&NHX:Sample_counter=rhizpot1--5||rhizpot3--5||rhiztom1--2||rhiztom3--1:Type_counter=GTDB--18||capture--13:besthit_avg=95.37:besthit_max=100.0:besthit_min=89.0:besthit_std=3.939275173034868:besthit_sum=953.7:bitscore_avg=216.0:bitscore_max=268.0:bitscore_min=159.0:bitscore_std=36.178569469907025:bitscore_sum=2160.0:capture_class_counter=c__Alphaproteobacteria--8||c__Clostridia--2||c__Gammaproteobacteria--2||c__Polyangia--1:capture_domain_counter=d__Bacteria--13:capture_family_counter=f__Burkholderiaceae--1||f__Butyricicoccaceae--2||f__Caulobacteraceae--1||f__Polyangiaceae--1||f__Pseudomonadaceae--1||f__Rhizobiaceae--6||f__Xanthobacteraceae--1:capture_genus_counter=g__Aquabacterium--1||g__Caulobacter--1||g__Neorhizobium--3||g__Pararhizobium--2||g__Pseudomonas_E--1||g__Pseudorhizobium--1||g__QXXE01--2||g__Rhodopseudomonas--1||g__SYFR01--1:capture_order_counter=o__Burkholderiales--1||o__Caulobacterales--1||o__Oscillospirales--2||o__Polyangiales--1||o__Pseudomonadales--1||o__Rhizobiales--7:capture_phylum_counter=p__Firmicutes_A--2||p__Myxococcota--1||p__Proteobacteria--10:capture_species_counter=s__Aquabacterium sp903894125--1||s__Caulobacter hibisci--1||s__Neorhizobium soli--2||s__Neorhizobium wenxiniae--1||s__Pararhizobium sp001424045--2||s__Pseudomonas_E sp014851565--1||s__Pseudorhizobium flavum--1||s__QXXE01 sp910586575--2||s__Rhodopseudomonas sp013377015--1||s__SYFR01 sp005800325--1:evalue_avg=6.953000000000007e-52:evalue_max=6.88e-51:evalue_min=5.64e-93:evalue_std=2.1732031683924796e-51:evalue_sum=6.953000000000007e-51:gapopen_avg=0.0:gapopen_max=0.0:gapopen_min=0.0:gapopen_std=0.0:gapopen_sum=0.0:gtdb_class_counter=c__Alphaproteobacteria--18:gtdb_domain_counter=d__Bacteria--18:gtdb_family_counter=f__Rhizobiaceae--18:gtdb_genus_counter=g__Neorhizobium--13||g__Pararhizobium--2||g__Pseudorhizobium--3:gtdb_order_counter=o__Rhizobiales--18:gtdb_phylum_counter=p__Proteobacteria--18:gtdb_species_counter=s__Neorhizobium cellulosilyticum--1||s__Neorhizobium cerealis--1||s__Neorhizobium smilacinae--1||s__Neorhizobium soli--1||s__Neorhizobium sp002376235--1||s__Neorhizobium sp002431175--1||s__Neorhizobium sp003597675--1||s__Neorhizobium sp004343585--1||s__Neorhizobium sp900111905--1||s__Neorhizobium sp900466875--1||s__Neorhizobium sp900469445--1||s__Neorhizobium sp900472395--1||s__Neorhizobium wenxiniae--1||s__Pararhizobium sp001424065--2||s__Pseudorhizobium endolithicum--1||s__Pseudorhizobium flavum--1||s__Pseudorhizobium pelagicum--1:heptad_counter=MCP-36H--31:lbd_counter=:lca_tree=f__Rhizobiaceae:length_avg=129.7:length_max=154.0:length_min=95.0:length_std=21.171521752895643:length_sum=1297.0:mismatch_avg=6.0:mismatch_max=17.0:mismatch_min=0.0:mismatch_std=5.617433182117573:mismatch_sum=60.0:name=N560525:qcovhsp_avg=99.24000000000001:qcovhsp_max=100.0:qcovhsp_min=95.4:qcovhsp_std=1.438517755654524:qcovhsp_sum=992.4000000000001:qend_avg=130.7:qend_max=154.0:qend_min=95.0:qend_std=21.2396379964966:qend_sum=1307.0:qstart_avg=2.0:qstart_max=7.0:qstart_min=1.0:qstart_std=1.8856180831641267:qstart_sum=20.0:ref_name_counter=GB_GCA_000722615.1_protein.faa_JOKI01000011.1_145@PF00015_full_PFAM.637.814--2||GB_GCA_900472575.1_protein.faa_UCIV01000049.1_57@PF00015_full_PFAM.679.863--1||RS_GCF_001423425.1_protein.faa_NZ_LMNX01000002.1_673@PF00015_full_PFAM.634.831--1||RS_GCF_002968575.1_protein.faa_NZ_PVBM01000010.1_178@PF00015_full_PFAM.657.837--1||RS_GCF_003425685.1_protein.faa_NZ_QJKM01000003.1_245@PF00015_full_PFAM.635.822--1||RS_GCF_003597675.1_protein.faa_NZ_CP030827.1_1704@PF00015_full_PFAM.660.848--1||RS_GCF_014201355.1_protein.faa_NZ_JACHEG010000001.1_274@PF00015_full_PFAM.639.820--1||RS_GCF_902502825.2_protein.faa_NZ_LR723670.1_1946@PF00015_full_PFAM.635.817--2:scovhsp_avg=70.69000000000001:scovhsp_max=83.7:scovhsp_min=51.3:scovhsp_std=11.395364554648234:scovhsp_sum=706.9000000000001:send_avg=152.4:send_max=162.0:send_min=114.0:send_std=15.500537625084709:send_sum=1524.0:sstart_avg=23.7:sstart_max=65.0:sstart_min=5.0:sstart_std=18.756036065461405:sstart_sum=237.0],(GB_GCA_902167985.1_protein.faa_CABHNZ010000005.1_314@PF00015_full_PFAM.3.160:0.0572983[&&NHX:Type=GTDB:gtdb_class=c__Alphaproteobacteria:gtdb_domain=d__Bacteria:gtdb_family=f__Rhizobiaceae:gtdb_genus=g__Neorhizobium:gtdb_order=o__Rhizobiales:gtdb_phylum=p__Proteobacteria:gtdb_species=s__Neorhizobium sp902167985:heptad=MCP-36H:species=d__Bacteria_p__Proteobacteria_c__Alphaproteobacteria_o__Rhizobiales_f__Rhizobiaceae_g__Neorhizobium_s__Neorhizobium sp902167985],(RS_GCF_004053875.1_protein.faa_NZ_SBIP01000004.1_154@PF00015_full_PFAM.637.818:0.0331076[&&NHX:Type=GTDB:gtdb_class=c__Alphaproteobacteria:gtdb_domain=d__Bacteria:gtdb_family=f__Rhizobiaceae:gtdb_genus=g__Neorhizobium:gtdb_order=o__Rhizobiales:gtdb_phylum=p__Proteobacteria:gtdb_species=s__Neorhizobium sp004053875:heptad=MCP-36H:species=d__Bacteria_p__Proteobacteria_c__Alphaproteobacteria_o__Rhizobiales_f__Rhizobiaceae_g__Neorhizobium_s__Neorhizobium sp004053875],(GB_GCA_900472675.1_protein.faa_UCJA01000009.1_44@PF00015_full_PFAM.639.816:0.0235783[&&NHX:Type=GTDB:gtdb_class=c__Alphaproteobacteria:gtdb_domain=d__Bacteria:gtdb_family=f__Rhizobiaceae:gtdb_genus=g__Neorhizobium:gtdb_order=o__Rhizobiales:gtdb_phylum=p__Proteobacteria:gtdb_species=s__Neorhizobium sp900472675:heptad=MCP-36H:species=d__Bacteria_p__Proteobacteria_c__Alphaproteobacteria_o__Rhizobiales_f__Rhizobiaceae_g__Neorhizobium_s__Neorhizobium sp900472675],GB_GCA_900469345.1_protein.faa_UBWZ01000009.1_40@PF00015_full_PFAM.636.812:0.00736001[&&NHX:Type=GTDB:gtdb_class=c__Alphaproteobacteria:gtdb_domain=d__Bacteria:gtdb_family=f__Rhizobiaceae:gtdb_genus=g__Neorhizobium:gtdb_order=o__Rhizobiales:gtdb_phylum=p__Proteobacteria:gtdb_species=s__Neorhizobium sp900469345:heptad=MCP-36H:species=d__Bacteria_p__Proteobacteria_c__Alphaproteobacteria_o__Rhizobiales_f__Rhizobiaceae_g__Neorhizobium_s__Neorhizobium sp900469345])0.855:0.0169568[&&NHX:Sample_counter=:Type_counter=GTDB--2:capture_class_counter=:capture_domain_counter=:capture_family_counter=:capture_genus_counter=:capture_order_counter=:capture_phylum_counter=:capture_species_counter=:evoltype=D:gtdb_class_counter=c__Alphaproteobacteria--2:gtdb_domain_counter=d__Bacteria--2:gtdb_family_counter=f__Rhizobiaceae--2:gtdb_genus_counter=g__Neorhizobium--2:gtdb_order_counter=o__Rhizobiales--2:gtdb_phylum_counter=p__Proteobacteria--2:gtdb_species_counter=s__Neorhizobium sp900469345--1||s__Neorhizobium sp900472675--1:heptad_counter=MCP-36H--2:lbd_counter=:lca=d__Bacteria:lca_tree=g__Neorhizobium:name=N560530:ref_name_counter=])0.924:0.0242128[&&NHX:Sample_counter=:Type_counter=GTDB--3:capture_class_counter=:capture_domain_counter=:capture_family_counter=:capture_genus_counter=:capture_order_counter=:capture_phylum_counter=:capture_species_counter=:evoltype=D:gtdb_class_counter=c__Alphaproteobacteria--3:gtdb_domain_counter=d__Bacteria--3:gtdb_family_counter=f__Rhizobiaceae--3:gtdb_genus_counter=g__Neorhizobium--3:gtdb_order_counter=o__Rhizobiales--3:gtdb_phylum_counter=p__Proteobacteria--3:gtdb_species_counter=s__Neorhizobium sp004053875--1||s__Neorhizobium sp900469345--1||s__Neorhizobium sp900472675--1:heptad_counter=MCP-36H--3:lbd_counter=:lca=d__Bacteria:lca_tree=g__Neorhizobium:name=N560531:ref_name_counter=])0.889:0.0209235[&&NHX:Sample_counter=:Type_counter=GTDB--4:capture_class_counter=:capture_domain_counter=:capture_family_counter=:capture_genus_counter=:capture_order_counter=:capture_phylum_counter=:capture_species_counter=:evoltype=D:gtdb_class_counter=c__Alphaproteobacteria--4:gtdb_domain_counter=d__Bacteria--4:gtdb_family_counter=f__Rhizobiaceae--4:gtdb_genus_counter=g__Neorhizobium--4:gtdb_order_counter=o__Rhizobiales--4:gtdb_phylum_counter=p__Proteobacteria--4:gtdb_species_counter=s__Neorhizobium sp004053875--1||s__Neorhizobium sp900469345--1||s__Neorhizobium sp900472675--1||s__Neorhizobium sp902167985--1:heptad_counter=MCP-36H--4:lbd_counter=:lca=d__Bacteria:lca_tree=g__Neorhizobium:name=N560532:ref_name_counter=])0.854:0.0106528[&&NHX:Sample_counter=rhizpot1--5||rhizpot3--5||rhiztom1--2||rhiztom3--1:Type_counter=GTDB--22||capture--13:besthit_avg=95.37:besthit_max=100.0:besthit_min=89.0:besthit_std=3.939275173034868:besthit_sum=953.7:bitscore_avg=216.0:bitscore_max=268.0:bitscore_min=159.0:bitscore_std=36.178569469907025:bitscore_sum=2160.0:capture_class_counter=c__Alphaproteobacteria--8||c__Clostridia--2||c__Gammaproteobacteria--2||c__Polyangia--1:capture_domain_counter=d__Bacteria--13:capture_family_counter=f__Burkholderiaceae--1||f__Butyricicoccaceae--2||f__Caulobacteraceae--1||f__Polyangiaceae--1||f__Pseudomonadaceae--1||f__Rhizobiaceae--6||f__Xanthobacteraceae--1:capture_genus_counter=g__Aquabacterium--1||g__Caulobacter--1||g__Neorhizobium--3||g__Pararhizobium--2||g__Pseudomonas_E--1||g__Pseudorhizobium--1||g__QXXE01--2||g__Rhodopseudomonas--1||g__SYFR01--1:capture_order_counter=o__Burkholderiales--1||o__Caulobacterales--1||o__Oscillospirales--2||o__Polyangiales--1||o__Pseudomonadales--1||o__Rhizobiales--7:capture_phylum_counter=p__Firmicutes_A--2||p__Myxococcota--1||p__Proteobacteria--10:capture_species_counter=s__Aquabacterium sp903894125--1||s__Caulobacter hibisci--1||s__Neorhizobium soli--2||s__Neorhizobium wenxiniae--1||s__Pararhizobium sp001424045--2||s__Pseudomonas_E sp014851565--1||s__Pseudorhizobium flavum--1||s__QXXE01 sp910586575--2||s__Rhodopseudomonas sp013377015--1||s__SYFR01 sp005800325--1:evalue_avg=6.953000000000007e-52:evalue_max=6.88e-51:evalue_min=5.64e-93:evalue_std=2.1732031683924796e-51:evalue_sum=6.953000000000007e-51:gapopen_avg=0.0:gapopen_max=0.0:gapopen_min=0.0:gapopen_std=0.0:gapopen_sum=0.0:gtdb_class_counter=c__Alphaproteobacteria--22:gtdb_domain_counter=d__Bacteria--22:gtdb_family_counter=f__Rhizobiaceae--22:gtdb_genus_counter=g__Neorhizobium--17||g__Pararhizobium--2||g__Pseudorhizobium--3:gtdb_order_counter=o__Rhizobiales--22:gtdb_phylum_counter=p__Proteobacteria--22:gtdb_species_counter=s__Neorhizobium cellulosilyticum--1||s__Neorhizobium cerealis--1||s__Neorhizobium smilacinae--1||s__Neorhizobium soli--1||s__Neorhizobium sp002376235--1||s__Neorhizobium sp002431175--1||s__Neorhizobium sp003597675--1||s__Neorhizobium sp004053875--1||s__Neorhizobium sp004343585--1||s__Neorhizobium sp900111905--1||s__Neorhizobium sp900466875--1||s__Neorhizobium sp900469345--1||s__Neorhizobium sp900469445--1||s__Neorhizobium sp900472395--1||s__Neorhizobium sp900472675--1||s__Neorhizobium sp902167985--1||s__Neorhizobium wenxiniae--1||s__Pararhizobium sp001424065--2||s__Pseudorhizobium endolithicum--1||s__Pseudorhizobium flavum--1||s__Pseudorhizobium pelagicum--1:heptad_counter=MCP-36H--35:lbd_counter=:lca_tree=f__Rhizobiaceae:length_avg=129.7:length_max=154.0:length_min=95.0:length_std=21.171521752895643:length_sum=1297.0:mismatch_avg=6.0:mismatch_max=17.0:mismatch_min=0.0:mismatch_std=5.617433182117573:mismatch_sum=60.0:name=N560533:qcovhsp_avg=99.24000000000001:qcovhsp_max=100.0:qcovhsp_min=95.4:qcovhsp_std=1.4385177556545239:qcovhsp_sum=992.4000000000001:qend_avg=130.7:qend_max=154.0:qend_min=95.0:qend_std=21.239637996496604:qend_sum=1307.0:qstart_avg=2.0:qstart_max=7.0:qstart_min=1.0:qstart_std=1.8856180831641267:qstart_sum=20.0:ref_name_counter=GB_GCA_000722615.1_protein.faa_JOKI01000011.1_145@PF00015_full_PFAM.637.814--2||GB_GCA_900472575.1_protein.faa_UCIV01000049.1_57@PF00015_full_PFAM.679.863--1||RS_GCF_001423425.1_protein.faa_NZ_LMNX01000002.1_673@PF00015_full_PFAM.634.831--1||RS_GCF_002968575.1_protein.faa_NZ_PVBM01000010.1_178@PF00015_full_PFAM.657.837--1||RS_GCF_003425685.1_protein.faa_NZ_QJKM01000003.1_245@PF00015_full_PFAM.635.822--1||RS_GCF_003597675.1_protein.faa_NZ_CP030827.1_1704@PF00015_full_PFAM.660.848--1||RS_GCF_014201355.1_protein.faa_NZ_JACHEG010000001.1_274@PF00015_full_PFAM.639.820--1||RS_GCF_902502825.2_protein.faa_NZ_LR723670.1_1946@PF00015_full_PFAM.635.817--2:scovhsp_avg=70.69:scovhsp_max=83.7:scovhsp_min=51.3:scovhsp_std=11.395364554648234:scovhsp_sum=706.9:send_avg=152.4:send_max=162.0:send_min=114.0:send_std=15.500537625084709:send_sum=1524.0:sstart_avg=23.7:sstart_max=65.0:sstart_min=5.0:sstart_std=18.7560360654614:sstart_sum=237.0],((RS_GCF_001005825.1_protein.faa_NZ_LBHV01000001.1_332@PF00015_full_PFAM.635.831:0.00436996[&&NHX:Type=GTDB:gtdb_class=c__Alphaproteobacteria:gtdb_domain=d__Bacteria:gtdb_family=f__Rhizobiaceae:gtdb_genus=g__Neorhizobium:gtdb_order=o__Rhizobiales:gtdb_phylum=p__Proteobacteria:gtdb_species=s__Neorhizobium sp001005825:heptad=MCP-36H:species=d__Bacteria_p__Proteobacteria_c__Alphaproteobacteria_o__Rhizobiales_f__Rhizobiaceae_g__Neorhizobium_s__Neorhizobium sp001005825],RS_GCF_001854865.1_protein.faa_NZ_MDDW01000006.1_40@PF00015_full_PFAM.634.839:0.00306134[&&NHX:Type=GTDB:gtdb_class=c__Alphaproteobacteria:gtdb_domain=d__Bacteria:gtdb_family=f__Rhizobiaceae:gtdb_genus=g__Neorhizobium:gtdb_order=o__Rhizobiales:gtdb_phylum=p__Proteobacteria:gtdb_species=s__Neorhizobium sp001854865:heptad=MCP-36H:species=d__Bacteria_p__Proteobacteria_c__Alphaproteobacteria_o__Rhizobiales_f__Rhizobiaceae_g__Neorhizobium_s__Neorhizobium sp001854865])1:0.0744263[&&NHX:Sample_counter=:Type_counter=GTDB--2:capture_class_counter=:capture_domain_counter=:capture_family_counter=:capture_genus_counter=:capture_order_counter=:capture_phylum_counter=:capture_species_counter=:evoltype=D:gtdb_class_counter=c__Alphaproteobacteria--2:gtdb_domain_counter=d__Bacteria--2:gtdb_family_counter=f__Rhizobiaceae--2:gtdb_genus_counter=g__Neorhizobium--2:gtdb_order_counter=o__Rhizobiales--2:gtdb_phylum_counter=p__Proteobacteria--2:gtdb_species_counter=s__Neorhizobium sp001005825--1||s__Neorhizobium sp001854865--1:heptad_counter=MCP-36H--2:lbd_counter=:lca=d__Bacteria:lca_tree=g__Neorhizobium:name=N560536:ref_name_counter=],RS_GCF_004358025.1_protein.faa_NZ_SMTL01000002.1_156@PF00015_full_PFAM.633.822:0.0469309[&&NHX:Type=GTDB:gtdb_class=c__Alphaproteobacteria:gtdb_domain=d__Bacteria:gtdb_family=f__Rhizobiaceae:gtdb_genus=g__Neorhizobium:gtdb_order=o__Rhizobiales:gtdb_phylum=p__Proteobacteria:gtdb_species=s__Neorhizobium deserti:heptad=MCP-36H:species=d__Bacteria_p__Proteobacteria_c__Alphaproteobacteria_o__Rhizobiales_f__Rhizobiaceae_g__Neorhizobium_s__Neorhizobium deserti])0:6e-09[&&NHX:Sample_counter=:Type_counter=GTDB--3:capture_class_counter=:capture_domain_counter=:capture_family_counter=:capture_genus_counter=:capture_order_counter=:capture_phylum_counter=:capture_species_counter=:evoltype=D:gtdb_class_counter=c__Alphaproteobacteria--3:gtdb_domain_counter=d__Bacteria--3:gtdb_family_counter=f__Rhizobiaceae--3:gtdb_genus_counter=g__Neorhizobium--3:gtdb_order_counter=o__Rhizobiales--3:gtdb_phylum_counter=p__Proteobacteria--3:gtdb_species_counter=s__Neorhizobium deserti--1||s__Neorhizobium sp001005825--1||s__Neorhizobium sp001854865--1:heptad_counter=MCP-36H--3:lbd_counter=:lca=d__Bacteria:lca_tree=g__Neorhizobium:name=N560538:ref_name_counter=])0.943:0.0157554[&&NHX:Sample_counter=rhizpot1--5||rhizpot3--5||rhiztom1--2||rhiztom3--1:Type_counter=GTDB--25||capture--13:besthit_avg=95.37:besthit_max=100.0:besthit_min=89.0:besthit_std=3.939275173034868:besthit_sum=953.7:bitscore_avg=216.0:bitscore_max=268.0:bitscore_min=159.0:bitscore_std=36.178569469907025:bitscore_sum=2160.0:capture_class_counter=c__Alphaproteobacteria--8||c__Clostridia--2||c__Gammaproteobacteria--2||c__Polyangia--1:capture_domain_counter=d__Bacteria--13:capture_family_counter=f__Burkholderiaceae--1||f__Butyricicoccaceae--2||f__Caulobacteraceae--1||f__Polyangiaceae--1||f__Pseudomonadaceae--1||f__Rhizobiaceae--6||f__Xanthobacteraceae--1:capture_genus_counter=g__Aquabacterium--1||g__Caulobacter--1||g__Neorhizobium--3||g__Pararhizobium--2||g__Pseudomonas_E--1||g__Pseudorhizobium--1||g__QXXE01--2||g__Rhodopseudomonas--1||g__SYFR01--1:capture_order_counter=o__Burkholderiales--1||o__Caulobacterales--1||o__Oscillospirales--2||o__Polyangiales--1||o__Pseudomonadales--1||o__Rhizobiales--7:capture_phylum_counter=p__Firmicutes_A--2||p__Myxococcota--1||p__Proteobacteria--10:capture_species_counter=s__Aquabacterium sp903894125--1||s__Caulobacter hibisci--1||s__Neorhizobium soli--2||s__Neorhizobium wenxiniae--1||s__Pararhizobium sp001424045--2||s__Pseudomonas_E sp014851565--1||s__Pseudorhizobium flavum--1||s__QXXE01 sp910586575--2||s__Rhodopseudomonas sp013377015--1||s__SYFR01 sp005800325--1:evalue_avg=6.953000000000007e-52:evalue_max=6.88e-51:evalue_min=5.64e-93:evalue_std=2.1732031683924796e-51:evalue_sum=6.953000000000007e-51:gapopen_avg=0.0:gapopen_max=0.0:gapopen_min=0.0:gapopen_std=0.0:gapopen_sum=0.0:gtdb_class_counter=c__Alphaproteobacteria--25:gtdb_domain_counter=d__Bacteria--25:gtdb_family_counter=f__Rhizobiaceae--25:gtdb_genus_counter=g__Neorhizobium--20||g__Pararhizobium--2||g__Pseudorhizobium--3:gtdb_order_counter=o__Rhizobiales--25:gtdb_phylum_counter=p__Proteobacteria--25:gtdb_species_counter=s__Neorhizobium cellulosilyticum--1||s__Neorhizobium cerealis--1||s__Neorhizobium deserti--1||s__Neorhizobium smilacinae--1||s__Neorhizobium soli--1||s__Neorhizobium sp001005825--1||s__Neorhizobium sp001854865--1||s__Neorhizobium sp002376235--1||s__Neorhizobium sp002431175--1||s__Neorhizobium sp003597675--1||s__Neorhizobium sp004053875--1||s__Neorhizobium sp004343585--1||s__Neorhizobium sp900111905--1||s__Neorhizobium sp900466875--1||s__Neorhizobium sp900469345--1||s__Neorhizobium sp900469445--1||s__Neorhizobium sp900472395--1||s__Neorhizobium sp900472675--1||s__Neorhizobium sp902167985--1||s__Neorhizobium wenxiniae--1||s__Pararhizobium sp001424065--2||s__Pseudorhizobium endolithicum--1||s__Pseudorhizobium flavum--1||s__Pseudorhizobium pelagicum--1:heptad_counter=MCP-36H--38:lbd_counter=:lca_tree=f__Rhizobiaceae:length_avg=129.7:length_max=154.0:length_min=95.0:length_std=21.171521752895643:length_sum=1297.0:mismatch_avg=6.0:mismatch_max=17.0:mismatch_min=0.0:mismatch_std=5.617433182117573:mismatch_sum=60.0:name=N560539:qcovhsp_avg=99.24000000000001:qcovhsp_max=100.0:qcovhsp_min=95.4:qcovhsp_std=1.4385177556545239:qcovhsp_sum=992.4000000000001:qend_avg=130.7:qend_max=154.0:qend_min=95.0:qend_std=21.239637996496604:qend_sum=1307.0:qstart_avg=2.0:qstart_max=7.0:qstart_min=1.0:qstart_std=1.8856180831641267:qstart_sum=20.0:ref_name_counter=GB_GCA_000722615.1_protein.faa_JOKI01000011.1_145@PF00015_full_PFAM.637.814--2||GB_GCA_900472575.1_protein.faa_UCIV01000049.1_57@PF00015_full_PFAM.679.863--1||RS_GCF_001423425.1_protein.faa_NZ_LMNX01000002.1_673@PF00015_full_PFAM.634.831--1||RS_GCF_002968575.1_protein.faa_NZ_PVBM01000010.1_178@PF00015_full_PFAM.657.837--1||RS_GCF_003425685.1_protein.faa_NZ_QJKM01000003.1_245@PF00015_full_PFAM.635.822--1||RS_GCF_003597675.1_protein.faa_NZ_CP030827.1_1704@PF00015_full_PFAM.660.848--1||RS_GCF_014201355.1_protein.faa_NZ_JACHEG010000001.1_274@PF00015_full_PFAM.639.820--1||RS_GCF_902502825.2_protein.faa_NZ_LR723670.1_1946@PF00015_full_PFAM.635.817--2:scovhsp_avg=70.69:scovhsp_max=83.7:scovhsp_min=51.3:scovhsp_std=11.395364554648234:scovhsp_sum=706.9:send_avg=152.4:send_max=162.0:send_min=114.0:send_std=15.500537625084709:send_sum=1524.0:sstart_avg=23.7:sstart_max=65.0:sstart_min=5.0:sstart_std=18.7560360654614:sstart_sum=237.0],((((14886676-3320-4a30-a79e-f9282af079bc_4@MCPsignal.175.283:5e-09[&&NHX:Sample=rhizpot3:Type=capture:besthit=100.0:bitscore=194.0:capture_class=c__Alphaproteobacteria:capture_domain=d__Bacteria:capture_family=f__Rhizobiaceae:capture_genus=g__Neorhizobium:capture_order=o__Rhizobiales:capture_phylum=p__Proteobacteria:capture_species=s__Neorhizobium tomejilense:evalue=3.42e-64:gapopen=0.0:heptad=MCP-36H:length=108.0:mismatch=0.0:qcovhsp=100.0:qend=108.0:qstart=1.0:ref_name=GB_GCA_002968845.1_protein.faa_PVBG01000033.1_16@PF00015_full_PFAM.634.822:scovhsp=57.4:send=120.0:sstart=13.0],(dccc8a25-9028-4e58-b363-cea6cfd8f63c_2@MCPsignal.226.333:5e-09[&&NHX:Sample=rhizpot1:Type=capture:besthit=100.0:bitscore=191.0:capture_class=c__Alphaproteobacteria:capture_domain=d__Bacteria:capture_family=f__Caulobacteraceae:capture_genus=g__Phenylobacterium:capture_order=o__Caulobacterales:capture_phylum=p__Proteobacteria:capture_species=s__Phenylobacterium sp001557235:evalue=2.69e-63:gapopen=0.0:heptad=MCP-36H:length=107.0:mismatch=0.0:qcovhsp=100.0:qend=107.0:qstart=1.0:ref_name=GB_GCA_002968845.1_protein.faa_PVBG01000033.1_16@PF00015_full_PFAM.634.822:scovhsp=56.9:send=121.0:sstart=15.0],ec583892-6b4a-47ef-a320-4de8499b6fca_3@MCPsignal.134.276:5e-09[&&NHX:Sample=rhizpot1:Type=capture:capture_class=c__Alphaproteobacteria:capture_domain=d__Bacteria:capture_family=f__Rhizobiaceae:capture_genus=g__Neorhizobium:capture_order=o__Rhizobiales:capture_phylum=p__Proteobacteria:capture_species=s__Neorhizobium tomejilense:heptad=MCP-36H])0.458:5e-09[&&NHX:Sample_counter=rhizpot1--2:Type_counter=capture--2:besthit_avg=100.0:besthit_max=100.0:besthit_min=100.0:besthit_std=0:besthit_sum=100.0:bitscore_avg=191.0:bitscore_max=191.0:bitscore_min=191.0:bitscore_std=0:bitscore_sum=191.0:capture_class_counter=c__Alphaproteobacteria--2:capture_domain_counter=d__Bacteria--2:capture_family_counter=f__Caulobacteraceae--1||f__Rhizobiaceae--1:capture_genus_counter=g__Neorhizobium--1||g__Phenylobacterium--1:capture_order_counter=o__Caulobacterales--1||o__Rhizobiales--1:capture_phylum_counter=p__Proteobacteria--2:capture_species_counter=s__Neorhizobium tomejilense--1||s__Phenylobacterium sp001557235--1:evalue_avg=2.69e-63:evalue_max=2.69e-63:evalue_min=2.69e-63:evalue_std=0:evalue_sum=2.69e-63:gapopen_avg=0.0:gapopen_max=0.0:gapopen_min=0.0:gapopen_std=0:gapopen_sum=0.0:gtdb_class_counter=:gtdb_domain_counter=:gtdb_family_counter=:gtdb_genus_counter=:gtdb_order_counter=:gtdb_phylum_counter=:gtdb_species_counter=:heptad_counter=MCP-36H--2:lbd_counter=:length_avg=107.0:length_max=107.0:length_min=107.0:length_std=0:length_sum=107.0:mismatch_avg=0.0:mismatch_max=0.0:mismatch_min=0.0:mismatch_std=0:mismatch_sum=0.0:name=N560543:qcovhsp_avg=100.0:qcovhsp_max=100.0:qcovhsp_min=100.0:qcovhsp_std=0:qcovhsp_sum=100.0:qend_avg=107.0:qend_max=107.0:qend_min=107.0:qend_std=0:qend_sum=107.0:qstart_avg=1.0:qstart_max=1.0:qstart_min=1.0:qstart_std=0:qstart_sum=1.0:ref_name_counter=GB_GCA_002968845.1_protein.faa_PVBG01000033.1_16@PF00015_full_PFAM.634.822--1:scovhsp_avg=56.9:scovhsp_max=56.9:scovhsp_min=56.9:scovhsp_std=0:scovhsp_sum=56.9:send_avg=121.0:send_max=121.0:send_min=121.0:send_std=0:send_sum=121.0:sstart_avg=15.0:sstart_max=15.0:sstart_min=15.0:sstart_std=0:sstart_sum=15.0])0.411:5e-09[&&NHX:Sample_counter=rhizpot1--2||rhizpot3--1:Type_counter=capture--3:besthit_avg=100.0:besthit_max=100.0:besthit_min=100.0:besthit_std=0.0:besthit_sum=200.0:bitscore_avg=192.5:bitscore_max=194.0:bitscore_min=191.0:bitscore_std=2.1213203435596424:bitscore_sum=385.0:capture_class_counter=c__Alphaproteobacteria--3:capture_domain_counter=d__Bacteria--3:capture_family_counter=f__Caulobacteraceae--1||f__Rhizobiaceae--2:capture_genus_counter=g__Neorhizobium--2||g__Phenylobacterium--1:capture_order_counter=o__Caulobacterales--1||o__Rhizobiales--2:capture_phylum_counter=p__Proteobacteria--3:capture_species_counter=s__Neorhizobium tomejilense--2||s__Phenylobacterium sp001557235--1:evalue_avg=1.516e-63:evalue_max=2.69e-63:evalue_min=3.42e-64:evalue_std=1.6602867222260134e-63:evalue_sum=3.032e-63:gapopen_avg=0.0:gapopen_max=0.0:gapopen_min=0.0:gapopen_std=0.0:gapopen_sum=0.0:gtdb_class_counter=:gtdb_domain_counter=:gtdb_family_counter=:gtdb_genus_counter=:gtdb_order_counter=:gtdb_phylum_counter=:gtdb_species_counter=:heptad_counter=MCP-36H--3:lbd_counter=:length_avg=107.5:length_max=108.0:length_min=107.0:length_std=0.7071067811865476:length_sum=215.0:mismatch_avg=0.0:mismatch_max=0.0:mismatch_min=0.0:mismatch_std=0.0:mismatch_sum=0.0:name=N560544:qcovhsp_avg=100.0:qcovhsp_max=100.0:qcovhsp_min=100.0:qcovhsp_std=0.0:qcovhsp_sum=200.0:qend_avg=107.5:qend_max=108.0:qend_min=107.0:qend_std=0.7071067811865476:qend_sum=215.0:qstart_avg=1.0:qstart_max=1.0:qstart_min=1.0:qstart_std=0.0:qstart_sum=2.0:ref_name_counter=GB_GCA_002968845.1_protein.faa_PVBG01000033.1_16@PF00015_full_PFAM.634.822--2:scovhsp_avg=57.15:scovhsp_max=57.4:scovhsp_min=56.9:scovhsp_std=0.3535533905932738:scovhsp_sum=114.3:send_avg=120.5:send_max=121.0:send_min=120.0:send_std=0.7071067811865476:send_sum=241.0:sstart_avg=14.0:sstart_max=15.0:sstart_min=13.0:sstart_std=1.4142135623730951:sstart_sum=28.0],(73bd9fe8-10cc-4198-a1c8-20d994a20807_2@MCPsignal.192.284:0.0104649[&&NHX:Sample=rhiztom3:Type=capture:capture_class=c__Alphaproteobacteria:capture_domain=d__Bacteria:capture_family=f__Rhizobiaceae:capture_genus=g__Neorhizobium:capture_order=o__Rhizobiales:capture_phylum=p__Proteobacteria:capture_species=s__Neorhizobium tomejilense:heptad=MCP-36H],d9ccd373-ebc7-4f39-8bac-c18567acbe25_4@MCPsignal.410.478:5e-09[&&NHX:Sample=rhiztom3:Type=capture:capture_class=c__Alphaproteobacteria:capture_domain=d__Bacteria:capture_family=f__Rhizobiaceae:capture_genus=g__Neorhizobium:capture_order=o__Rhizobiales:capture_phylum=p__Proteobacteria:capture_species=s__Neorhizobium tomejilense:heptad=MCP-36H])0:5e-09[&&NHX:Sample_counter=rhiztom3--2:Type_counter=capture--2:capture_class_counter=c__Alphaproteobacteria--2:capture_domain_counter=d__Bacteria--2:capture_family_counter=f__Rhizobiaceae--2:capture_genus_counter=g__Neorhizobium--2:capture_order_counter=o__Rhizobiales--2:capture_phylum_counter=p__Proteobacteria--2:capture_species_counter=s__Neorhizobium tomejilense--2:gtdb_class_counter=:gtdb_domain_counter=:gtdb_family_counter=:gtdb_genus_counter=:gtdb_order_counter=:gtdb_phylum_counter=:gtdb_species_counter=:heptad_counter=MCP-36H--2:lbd_counter=:name=N560547:ref_name_counter=])0.886:5e-09[&&NHX:Sample_counter=rhizpot1--2||rhizpot3--1||rhiztom3--2:Type_counter=capture--5:besthit_avg=100.0:besthit_max=100.0:besthit_min=100.0:besthit_std=0.0:besthit_sum=200.0:bitscore_avg=192.5:bitscore_max=194.0:bitscore_min=191.0:bitscore_std=2.1213203435596424:bitscore_sum=385.0:capture_class_counter=c__Alphaproteobacteria--5:capture_domain_counter=d__Bacteria--5:capture_family_counter=f__Caulobacteraceae--1||f__Rhizobiaceae--4:capture_genus_counter=g__Neorhizobium--4||g__Phenylobacterium--1:capture_order_counter=o__Caulobacterales--1||o__Rhizobiales--4:capture_phylum_counter=p__Proteobacteria--5:capture_species_counter=s__Neorhizobium tomejilense--4||s__Phenylobacterium sp001557235--1:evalue_avg=1.516e-63:evalue_max=2.69e-63:evalue_min=3.42e-64:evalue_std=1.6602867222260134e-63:evalue_sum=3.032e-63:gapopen_avg=0.0:gapopen_max=0.0:gapopen_min=0.0:gapopen_std=0.0:gapopen_sum=0.0:gtdb_class_counter=:gtdb_domain_counter=:gtdb_family_counter=:gtdb_genus_counter=:gtdb_order_counter=:gtdb_phylum_counter=:gtdb_species_counter=:heptad_counter=MCP-36H--5:lbd_counter=:length_avg=107.5:length_max=108.0:length_min=107.0:length_std=0.7071067811865476:length_sum=215.0:mismatch_avg=0.0:mismatch_max=0.0:mismatch_min=0.0:mismatch_std=0.0:mismatch_sum=0.0:name=N560548:qcovhsp_avg=100.0:qcovhsp_max=100.0:qcovhsp_min=100.0:qcovhsp_std=0.0:qcovhsp_sum=200.0:qend_avg=107.5:qend_max=108.0:qend_min=107.0:qend_std=0.7071067811865476:qend_sum=215.0:qstart_avg=1.0:qstart_max=1.0:qstart_min=1.0:qstart_std=0.0:qstart_sum=2.0:ref_name_counter=GB_GCA_002968845.1_protein.faa_PVBG01000033.1_16@PF00015_full_PFAM.634.822--2:scovhsp_avg=57.15:scovhsp_max=57.4:scovhsp_min=56.9:scovhsp_std=0.3535533905932738:scovhsp_sum=114.3:send_avg=120.5:send_max=121.0:send_min=120.0:send_std=0.7071067811865476:send_sum=241.0:sstart_avg=14.0:sstart_max=15.0:sstart_min=13.0:sstart_std=1.4142135623730951:sstart_sum=28.0],06171136-83b3-43db-862c-0af7292d8761_3@MCPsignal.137.197:0.0146976[&&NHX:Sample=rhizpot2:Type=capture:capture_class=c__Clostridia:capture_domain=d__Bacteria:capture_family=f__Acidaminobacteraceae:capture_genus=g__QQWI01:capture_order=o__Peptostreptococcales:capture_phylum=p__Firmicutes_A:capture_species=s__QQWI01 sp004125825:heptad=MCP-36H])0.974:0.136353[&&NHX:Sample_counter=rhizpot1--2||rhizpot2--1||rhizpot3--1||rhiztom3--2:Type_counter=capture--6:besthit_avg=100.0:besthit_max=100.0:besthit_min=100.0:besthit_std=0.0:besthit_sum=200.0:bitscore_avg=192.5:bitscore_max=194.0:bitscore_min=191.0:bitscore_std=2.1213203435596424:bitscore_sum=385.0:capture_class_counter=c__Alphaproteobacteria--5||c__Clostridia--1:capture_domain_counter=d__Bacteria--6:capture_family_counter=f__Acidaminobacteraceae--1||f__Caulobacteraceae--1||f__Rhizobiaceae--4:capture_genus_counter=g__Neorhizobium--4||g__Phenylobacterium--1||g__QQWI01--1:capture_order_counter=o__Caulobacterales--1||o__Peptostreptococcales--1||o__Rhizobiales--4:capture_phylum_counter=p__Firmicutes_A--1||p__Proteobacteria--5:capture_species_counter=s__Neorhizobium tomejilense--4||s__Phenylobacterium sp001557235--1||s__QQWI01 sp004125825--1:evalue_avg=1.516e-63:evalue_max=2.69e-63:evalue_min=3.42e-64:evalue_std=1.6602867222260134e-63:evalue_sum=3.032e-63:gapopen_avg=0.0:gapopen_max=0.0:gapopen_min=0.0:gapopen_std=0.0:gapopen_sum=0.0:gtdb_class_counter=:gtdb_domain_counter=:gtdb_family_counter=:gtdb_genus_counter=:gtdb_order_counter=:gtdb_phylum_counter=:gtdb_species_counter=:heptad_counter=MCP-36H--6:lbd_counter=:length_avg=107.5:length_max=108.0:length_min=107.0:length_std=0.7071067811865476:length_sum=215.0:mismatch_avg=0.0:mismatch_max=0.0:mismatch_min=0.0:mismatch_std=0.0:mismatch_sum=0.0:name=N560550:qcovhsp_avg=100.0:qcovhsp_max=100.0:qcovhsp_min=100.0:qcovhsp_std=0.0:qcovhsp_sum=200.0:qend_avg=107.5:qend_max=108.0:qend_min=107.0:qend_std=0.7071067811865476:qend_sum=215.0:qstart_avg=1.0:qstart_max=1.0:qstart_min=1.0:qstart_std=0.0:qstart_sum=2.0:ref_name_counter=GB_GCA_002968845.1_protein.faa_PVBG01000033.1_16@PF00015_full_PFAM.634.822--2:scovhsp_avg=57.15:scovhsp_max=57.4:scovhsp_min=56.9:scovhsp_std=0.3535533905932738:scovhsp_sum=114.3:send_avg=120.5:send_max=121.0:send_min=120.0:send_std=0.7071067811865476:send_sum=241.0:sstart_avg=14.0:sstart_max=15.0:sstart_min=13.0:sstart_std=1.4142135623730951:sstart_sum=28.0],((RS_GCF_003425685.1_protein.faa_NZ_QJKM01000003.1_245@PF00015_full_PFAM.635.822:0.00410742[&&NHX:Type=GTDB:gtdb_class=c__Alphaproteobacteria:gtdb_domain=d__Bacteria:gtdb_family=f__Rhizobiaceae:gtdb_genus=g__Neorhizobium:gtdb_order=o__Rhizobiales:gtdb_phylum=p__Proteobacteria:gtdb_species=s__Neorhizobium sp003425685:heptad=MCP-36H:species=d__Bacteria_p__Proteobacteria_c__Alphaproteobacteria_o__Rhizobiales_f__Rhizobiaceae_g__Neorhizobium_s__Neorhizobium sp003425685],(((8a926bf9-4399-493c-9030-2b765879791d_2@MCPsignal.177.304:5e-09[&&NHX:Sample=rhizpot1:Type=capture:besthit=96.1:bitscore=214.0:capture_class=c__Bacilli:capture_domain=d__Bacteria:capture_family=f__Planococcaceae:capture_genus=g__Metasolibacillus:capture_order=o__Bacillales_A:capture_phylum=p__Firmicutes:capture_species=s__Metasolibacillus fluoroglycofenilyticus:evalue=3.71e-72:gapopen=0.0:heptad=MCP-36H:length=127.0:mismatch=5.0:qcovhsp=100.0:qend=127.0:qstart=1.0:ref_name=RS_GCF_900177415.1_protein.faa_NZ_FXAF01000011.1_281@PF00015_full_PFAM.634.816:scovhsp=69.8:send=137.0:sstart=11.0],5e3ef637-8bbf-4e32-85b0-cf387ea287cb_3@MCPsignal.181.325:0.00559762[&&NHX:Sample=rhizpot1:Type=capture:besthit=97.2:bitscore=243.0:capture_class=c__Alphaproteobacteria:capture_domain=d__Bacteria:capture_family=f__Caulobacteraceae:capture_genus=g__Phenylobacterium:capture_order=o__Caulobacterales:capture_phylum=p__Proteobacteria:capture_species=s__Phenylobacterium sp001557235:evalue=2.8e-83:gapopen=0.0:heptad=MCP-36H:length=143.0:mismatch=4.0:qcovhsp=99.3:qend=144.0:qstart=2.0:ref_name=RS_GCF_900177415.1_protein.faa_NZ_FXAF01000011.1_281@PF00015_full_PFAM.634.816:scovhsp=78.6:send=161.0:sstart=19.0])0.969:0.026645[&&NHX:Sample_counter=rhizpot1--2:Type_counter=capture--2:besthit_avg=96.65:besthit_max=97.2:besthit_min=96.1:besthit_std=0.7778174593052083:besthit_sum=193.3:bitscore_avg=228.5:bitscore_max=243.0:bitscore_min=214.0:bitscore_std=20.506096654409877:bitscore_sum=457.0:capture_class_counter=c__Alphaproteobacteria--1||c__Bacilli--1:capture_domain_counter=d__Bacteria--2:capture_family_counter=f__Caulobacteraceae--1||f__Planococcaceae--1:capture_genus_counter=g__Metasolibacillus--1||g__Phenylobacterium--1:capture_order_counter=o__Bacillales_A--1||o__Caulobacterales--1:capture_phylum_counter=p__Firmicutes--1||p__Proteobacteria--1:capture_species_counter=s__Metasolibacillus fluoroglycofenilyticus--1||s__Phenylobacterium sp001557235--1:evalue_avg=1.855000000014e-72:evalue_max=3.71e-72:evalue_min=2.8e-83:evalue_std=2.6233661581822925e-72:evalue_sum=3.710000000028e-72:gapopen_avg=0.0:gapopen_max=0.0:gapopen_min=0.0:gapopen_std=0.0:gapopen_sum=0.0:gtdb_class_counter=:gtdb_domain_counter=:gtdb_family_counter=:gtdb_genus_counter=:gtdb_order_counter=:gtdb_phylum_counter=:gtdb_species_counter=:heptad_counter=MCP-36H--2:lbd_counter=:length_avg=135.0:length_max=143.0:length_min=127.0:length_std=11.313708498984761:length_sum=270.0:mismatch_avg=4.5:mismatch_max=5.0:mismatch_min=4.0:mismatch_std=0.7071067811865476:mismatch_sum=9.0:name=N560554:qcovhsp_avg=99.65:qcovhsp_max=100.0:qcovhsp_min=99.3:qcovhsp_std=0.4949747468305853:qcovhsp_sum=199.3:qend_avg=135.5:qend_max=144.0:qend_min=127.0:qend_std=12.020815280171307:qend_sum=271.0:qstart_avg=1.5:qstart_max=2.0:qstart_min=1.0:qstart_std=0.7071067811865476:qstart_sum=3.0:ref_name_counter=RS_GCF_900177415.1_protein.faa_NZ_FXAF01000011.1_281@PF00015_full_PFAM.634.816--2:scovhsp_avg=74.19999999999999:scovhsp_max=78.6:scovhsp_min=69.8:scovhsp_std=6.222539674441616:scovhsp_sum=148.39999999999998:send_avg=149.0:send_max=161.0:send_min=137.0:send_std=16.97056274847714:send_sum=298.0:sstart_avg=15.0:sstart_max=19.0:sstart_min=11.0:sstart_std=5.656854249492381:sstart_sum=30.0],RS_GCF_900177415.1_protein.faa_NZ_FXAF01000011.1_281@PF00015_full_PFAM.634.816:5e-09[&&NHX:Type=GTDB:gtdb_class=c__Alphaproteobacteria:gtdb_domain=d__Bacteria:gtdb_family=f__Rhizobiaceae:gtdb_genus=g__Neorhizobium:gtdb_order=o__Rhizobiales:gtdb_phylum=p__Proteobacteria:gtdb_species=s__Neorhizobium oryzae_A:heptad=MCP-36H:species=d__Bacteria_p__Proteobacteria_c__Alphaproteobacteria_o__Rhizobiales_f__Rhizobiaceae_g__Neorhizobium_s__Neorhizobium oryzae_A])0.88:0.00840055[&&NHX:Sample_counter=rhizpot1--2:Type_counter=GTDB--1||capture--2:besthit_avg=96.65:besthit_max=97.2:besthit_min=96.1:besthit_std=0.7778174593052083:besthit_sum=193.3:bitscore_avg=228.5:bitscore_max=243.0:bitscore_min=214.0:bitscore_std=20.506096654409877:bitscore_sum=457.0:capture_class_counter=c__Alphaproteobacteria--1||c__Bacilli--1:capture_domain_counter=d__Bacteria--2:capture_family_counter=f__Caulobacteraceae--1||f__Planococcaceae--1:capture_genus_counter=g__Metasolibacillus--1||g__Phenylobacterium--1:capture_order_counter=o__Bacillales_A--1||o__Caulobacterales--1:capture_phylum_counter=p__Firmicutes--1||p__Proteobacteria--1:capture_species_counter=s__Metasolibacillus fluoroglycofenilyticus--1||s__Phenylobacterium sp001557235--1:evalue_avg=1.855000000014e-72:evalue_max=3.71e-72:evalue_min=2.8e-83:evalue_std=2.6233661581822925e-72:evalue_sum=3.710000000028e-72:gapopen_avg=0.0:gapopen_max=0.0:gapopen_min=0.0:gapopen_std=0.0:gapopen_sum=0.0:gtdb_class_counter=c__Alphaproteobacteria--1:gtdb_domain_counter=d__Bacteria--1:gtdb_family_counter=f__Rhizobiaceae--1:gtdb_genus_counter=g__Neorhizobium--1:gtdb_order_counter=o__Rhizobiales--1:gtdb_phylum_counter=p__Proteobacteria--1:gtdb_species_counter=s__Neorhizobium oryzae_A--1:heptad_counter=MCP-36H--3:lbd_counter=:lca_tree=s__Neorhizobium oryzae_A:length_avg=135.0:length_max=143.0:length_min=127.0:length_std=11.313708498984761:length_sum=270.0:mismatch_avg=4.5:mismatch_max=5.0:mismatch_min=4.0:mismatch_std=0.7071067811865476:mismatch_sum=9.0:name=N560556:qcovhsp_avg=99.65:qcovhsp_max=100.0:qcovhsp_min=99.3:qcovhsp_std=0.4949747468305853:qcovhsp_sum=199.3:qend_avg=135.5:qend_max=144.0:qend_min=127.0:qend_std=12.020815280171307:qend_sum=271.0:qstart_avg=1.5:qstart_max=2.0:qstart_min=1.0:qstart_std=0.7071067811865476:qstart_sum=3.0:ref_name_counter=RS_GCF_900177415.1_protein.faa_NZ_FXAF01000011.1_281@PF00015_full_PFAM.634.816--2:scovhsp_avg=74.19999999999999:scovhsp_max=78.6:scovhsp_min=69.8:scovhsp_std=6.222539674441616:scovhsp_sum=148.39999999999998:send_avg=149.0:send_max=161.0:send_min=137.0:send_std=16.97056274847714:send_sum=298.0:sstart_avg=15.0:sstart_max=19.0:sstart_min=11.0:sstart_std=5.656854249492381:sstart_sum=30.0],((GB_GCA_000985895.1_protein.faa_CCRN01000008.1_297@PF00015_full_PFAM.637.825:0.00783455[&&NHX:Type=GTDB:gtdb_class=c__Alphaproteobacteria:gtdb_domain=d__Bacteria:gtdb_family=f__Rhizobiaceae:gtdb_genus=g__Neorhizobium:gtdb_order=o__Rhizobiales:gtdb_phylum=p__Proteobacteria:gtdb_species=s__Neorhizobium galegae_B:heptad=MCP-36H:species=d__Bacteria_p__Proteobacteria_c__Alphaproteobacteria_o__Rhizobiales_f__Rhizobiaceae_g__Neorhizobium_s__Neorhizobium galegae_B],RS_GCF_000282095.2_protein.faa_NZ_AKKC02000015.1_297@PF00015_full_PFAM.633.824:6e-09[&&NHX:Type=GTDB:gtdb_class=c__Alphaproteobacteria:gtdb_domain=d__Bacteria:gtdb_family=f__Rhizobiaceae:gtdb_genus=g__Neorhizobium:gtdb_order=o__Rhizobiales:gtdb_phylum=p__Proteobacteria:gtdb_species=s__Neorhizobium sp000282095:heptad=MCP-36H:species=d__Bacteria_p__Proteobacteria_c__Alphaproteobacteria_o__Rhizobiales_f__Rhizobiaceae_g__Neorhizobium_s__Neorhizobium sp000282095])0.782:0.00328464[&&NHX:Sample_counter=:Type_counter=GTDB--2:capture_class_counter=:capture_domain_counter=:capture_family_counter=:capture_genus_counter=:capture_order_counter=:capture_phylum_counter=:capture_species_counter=:evoltype=D:gtdb_class_counter=c__Alphaproteobacteria--2:gtdb_domain_counter=d__Bacteria--2:gtdb_family_counter=f__Rhizobiaceae--2:gtdb_genus_counter=g__Neorhizobium--2:gtdb_order_counter=o__Rhizobiales--2:gtdb_phylum_counter=p__Proteobacteria--2:gtdb_species_counter=s__Neorhizobium galegae_B--1||s__Neorhizobium sp000282095--1:heptad_counter=MCP-36H--2:lbd_counter=:lca=d__Bacteria:lca_tree=g__Neorhizobium:name=N560559:ref_name_counter=],((((RS_GCF_000732195.1_protein.faa_NZ_JNNU01000007.1_47@PF00015_full_PFAM.633.825:0.00378111[&&NHX:Type=GTDB:gtdb_class=c__Alphaproteobacteria:gtdb_domain=d__Bacteria:gtdb_family=f__Rhizobiaceae:gtdb_genus=g__Neorhizobium:gtdb_order=o__Rhizobiales:gtdb_phylum=p__Proteobacteria:gtdb_species=s__Neorhizobium vignae:heptad=MCP-36H:species=d__Bacteria_p__Proteobacteria_c__Alphaproteobacteria_o__Rhizobiales_f__Rhizobiaceae_g__Neorhizobium_s__Neorhizobium vignae],(GB_GCA_002968845.1_protein.faa_PVBG01000033.1_16@PF00015_full_PFAM.634.822:0.00784225[&&NHX:Type=GTDB:gtdb_class=c__Alphaproteobacteria:gtdb_domain=d__Bacteria:gtdb_family=f__Rhizobiaceae:gtdb_genus=g__Neorhizobium:gtdb_order=o__Rhizobiales:gtdb_phylum=p__Proteobacteria:gtdb_species=s__Neorhizobium tomejilense:heptad=MCP-36H:species=d__Bacteria_p__Proteobacteria_c__Alphaproteobacteria_o__Rhizobiales_f__Rhizobiaceae_g__Neorhizobium_s__Neorhizobium tomejilense],((94d16e28-e9ac-4a9d-a634-523e9394b064_5@MCPsignal.38.190:0[&&NHX:Sample=rhizpot2:Type=capture:besthit=96.1:bitscore=260.0:capture_class=c__Alphaproteobacteria:capture_domain=d__Bacteria:capture_family=f__Rhizobiaceae:capture_genus=g__Neorhizobium:capture_order=o__Rhizobiales:capture_phylum=p__Proteobacteria:capture_species=s__Neorhizobium tomejilense:evalue=1.09e-89:gapopen=0.0:heptad=MCP-36H:length=152.0:mismatch=6.0:qcovhsp=100.0:qend=152.0:qstart=1.0:ref_name=RS_GCF_900177415.1_protein.faa_NZ_FXAF01000011.1_281@PF00015_full_PFAM.634.816:scovhsp=83.5:send=161.0:sstart=10.0],b621c926-0cbe-4009-ab64-00846b7c6f04_3@MCPsignal.740.892:0[&&NHX:Sample=rhizpot2:Type=capture:besthit=96.1:bitscore=260.0:capture_class=c__Alphaproteobacteria:capture_domain=d__Bacteria:capture_family=f__Caulobacteraceae:capture_genus=g__Phenylobacterium:capture_order=o__Caulobacterales:capture_phylum=p__Proteobacteria:capture_species=s__Phenylobacterium sp001557235:evalue=1.09e-89:gapopen=0.0:heptad=MCP-36H:length=152.0:mismatch=6.0:qcovhsp=100.0:qend=152.0:qstart=1.0:ref_name=RS_GCF_900177415.1_protein.faa_NZ_FXAF01000011.1_281@PF00015_full_PFAM.634.816:scovhsp=83.5:send=161.0:sstart=10.0]):5e-09[&&NHX:Sample_counter=rhizpot2--2:Type_counter=capture--2:besthit_avg=96.1:besthit_max=96.1:besthit_min=96.1:besthit_std=0.0:besthit_sum=192.2:bitscore_avg=260.0:bitscore_max=260.0:bitscore_min=260.0:bitscore_std=0.0:bitscore_sum=520.0:capture_class_counter=c__Alphaproteobacteria--2:capture_domain_counter=d__Bacteria--2:capture_family_counter=f__Caulobacteraceae--1||f__Rhizobiaceae--1:capture_genus_counter=g__Neorhizobium--1||g__Phenylobacterium--1:capture_order_counter=o__Caulobacterales--1||o__Rhizobiales--1:capture_phylum_counter=p__Proteobacteria--2:capture_species_counter=s__Neorhizobium tomejilense--1||s__Phenylobacterium sp001557235--1:evalue_avg=1.09e-89:evalue_max=1.09e-89:evalue_min=1.09e-89:evalue_std=0.0:evalue_sum=2.18e-89:gapopen_avg=0.0:gapopen_max=0.0:gapopen_min=0.0:gapopen_std=0.0:gapopen_sum=0.0:gtdb_class_counter=:gtdb_domain_counter=:gtdb_family_counter=:gtdb_genus_counter=:gtdb_order_counter=:gtdb_phylum_counter=:gtdb_species_counter=:heptad_counter=MCP-36H--2:lbd_counter=:length_avg=152.0:length_max=152.0:length_min=152.0:length_std=0.0:length_sum=304.0:mismatch_avg=6.0:mismatch_max=6.0:mismatch_min=6.0:mismatch_std=0.0:mismatch_sum=12.0:name=N560564:qcovhsp_avg=100.0:qcovhsp_max=100.0:qcovhsp_min=100.0:qcovhsp_std=0.0:qcovhsp_sum=200.0:qend_avg=152.0:qend_max=152.0:qend_min=152.0:qend_std=0.0:qend_sum=304.0:qstart_avg=1.0:qstart_max=1.0:qstart_min=1.0:qstart_std=0.0:qstart_sum=2.0:ref_name_counter=RS_GCF_900177415.1_protein.faa_NZ_FXAF01000011.1_281@PF00015_full_PFAM.634.816--2:scovhsp_avg=83.5:scovhsp_max=83.5:scovhsp_min=83.5:scovhsp_std=0.0:scovhsp_sum=167.0:send_avg=161.0:send_max=161.0:send_min=161.0:send_std=0.0:send_sum=322.0:sstart_avg=10.0:sstart_max=10.0:sstart_min=10.0:sstart_std=0.0:sstart_sum=20.0],((((48a52037-87e3-4bef-b45d-e732e5a4e489_4@MCPsignal.150.295:0.0425106[&&NHX:Sample=rhizpot1:Type=capture:besthit=95.7:bitscore=235.0:capture_class=c__Alphaproteobacteria:capture_domain=d__Bacteria:capture_family=f__Caulobacteraceae:capture_genus=g__Phenylobacterium:capture_order=o__Caulobacterales:capture_phylum=p__Proteobacteria:capture_species=s__Phenylobacterium sp001557235:evalue=6.54e-80:gapopen=0.0:heptad=MCP-36H:length=139.0:mismatch=6.0:qcovhsp=95.9:qend=145.0:qstart=7.0:ref_name=RS_GCF_900177415.1_protein.faa_NZ_FXAF01000011.1_281@PF00015_full_PFAM.634.816:scovhsp=76.4:send=161.0:sstart=23.0],((231f59b2-0e45-5fb9-a814-7358bcbb3afc_3@MCPsignal.20.138:0.0288598[&&NHX:Sample=rhizpot3:Type=capture:besthit=95.7:bitscore=194.0:capture_class=c__Alphaproteobacteria:capture_domain=d__Bacteria:capture_family=f__Caulobacteraceae:capture_genus=g__Palsa-881:capture_order=o__Caulobacterales:capture_phylum=p__Proteobacteria:capture_species=s__Palsa-881 sp018241335:evalue=4.25e-64:gapopen=0.0:heptad=MCP-36H:length=115.0:mismatch=5.0:qcovhsp=97.5:qend=118.0:qstart=4.0:ref_name=RS_GCF_900177415.1_protein.faa_NZ_FXAF01000011.1_281@PF00015_full_PFAM.634.816:scovhsp=63.2:send=161.0:sstart=47.0],8b70a605-5978-4f2b-bc98-846840eeed03_3@MCPsignal.11.139:0.0818717[&&NHX:Sample=rhizpot3:Type=capture:besthit=89.7:bitscore=201.0:capture_class=c__Desulfarculia:capture_domain=d__Bacteria:capture_family=f__Desulfarculaceae:capture_genus=g__JACRDC01:capture_order=o__Desulfarculales:capture_phylum=p__Desulfobacterota:capture_species=s__JACRDC01 sp016208115:evalue=1.16e-66:gapopen=0.0:heptad=MCP-36H:length=126.0:mismatch=13.0:qcovhsp=98.4:qend=128.0:qstart=3.0:ref_name=RS_GCF_900177415.1_protein.faa_NZ_FXAF01000011.1_281@PF00015_full_PFAM.634.816:scovhsp=69.2:send=161.0:sstart=36.0])0.081:0.00555081[&&NHX:Sample_counter=rhizpot3--2:Type_counter=capture--2:besthit_avg=92.7:besthit_max=95.7:besthit_min=89.7:besthit_std=4.242640687119285:besthit_sum=185.4:bitscore_avg=197.5:bitscore_max=201.0:bitscore_min=194.0:bitscore_std=4.949747468305833:bitscore_sum=395.0:capture_class_counter=c__Alphaproteobacteria--1||c__Desulfarculia--1:capture_domain_counter=d__Bacteria--2:capture_family_counter=f__Caulobacteraceae--1||f__Desulfarculaceae--1:capture_genus_counter=g__JACRDC01--1||g__Palsa-881--1:capture_order_counter=o__Caulobacterales--1||o__Desulfarculales--1:capture_phylum_counter=p__Desulfobacterota--1||p__Proteobacteria--1:capture_species_counter=s__JACRDC01 sp016208115--1||s__Palsa-881 sp018241335--1:evalue_avg=2.1308e-64:evalue_max=4.25e-64:evalue_min=1.16e-66:evalue_std=2.9970013813810632e-64:evalue_sum=4.2616e-64:gapopen_avg=0.0:gapopen_max=0.0:gapopen_min=0.0:gapopen_std=0.0:gapopen_sum=0.0:gtdb_class_counter=:gtdb_domain_counter=:gtdb_family_counter=:gtdb_genus_counter=:gtdb_order_counter=:gtdb_phylum_counter=:gtdb_species_counter=:heptad_counter=MCP-36H--2:lbd_counter=:length_avg=120.5:length_max=126.0:length_min=115.0:length_std=7.7781745930520225:length_sum=241.0:mismatch_avg=9.0:mismatch_max=13.0:mismatch_min=5.0:mismatch_std=5.656854249492381:mismatch_sum=18.0:name=N560568:qcovhsp_avg=97.95:qcovhsp_max=98.4:qcovhsp_min=97.5:qcovhsp_std=0.6363961030678968:qcovhsp_sum=195.9:qend_avg=123.0:qend_max=128.0:qend_min=118.0:qend_std=7.0710678118654755:qend_sum=246.0:qstart_avg=3.5:qstart_max=4.0:qstart_min=3.0:qstart_std=0.7071067811865476:qstart_sum=7.0:ref_name_counter=RS_GCF_900177415.1_protein.faa_NZ_FXAF01000011.1_281@PF00015_full_PFAM.634.816--2:scovhsp_avg=66.2:scovhsp_max=69.2:scovhsp_min=63.2:scovhsp_std=4.242640687119285:scovhsp_sum=132.4:send_avg=161.0:send_max=161.0:send_min=161.0:send_std=0.0:send_sum=322.0:sstart_avg=41.5:sstart_max=47.0:sstart_min=36.0:sstart_std=7.7781745930520225:sstart_sum=83.0],fbcce33a-05bd-4b2c-b757-cf35bf726c19_3@MCPsignal.23.136:0.00751961[&&NHX:Sample=rhizpot3:Type=capture:besthit=95.6:bitscore=190.0:capture_class=c__Alphaproteobacteria:capture_domain=d__Bacteria:capture_family=f__Rhizobiaceae:capture_genus=g__Neorhizobium:capture_order=o__Rhizobiales:capture_phylum=p__Proteobacteria:capture_species=s__Neorhizobium galegae_B:evalue=8.12e-63:gapopen=0.0:heptad=MCP-36H:length=113.0:mismatch=5.0:qcovhsp=100.0:qend=113.0:qstart=1.0:ref_name=RS_GCF_900177415.1_protein.faa_NZ_FXAF01000011.1_281@PF00015_full_PFAM.634.816:scovhsp=62.1:send=161.0:sstart=49.0])0:5e-09[&&NHX:Sample_counter=rhizpot3--3:Type_counter=capture--3:besthit_avg=93.66666666666667:besthit_max=95.7:besthit_min=89.7:besthit_std=3.435597958628646:besthit_sum=281.0:bitscore_avg=195.0:bitscore_max=201.0:bitscore_min=190.0:bitscore_std=5.5677643628300215:bitscore_sum=585.0:capture_class_counter=c__Alphaproteobacteria--2||c__Desulfarculia--1:capture_domain_counter=d__Bacteria--3:capture_family_counter=f__Caulobacteraceae--1||f__Desulfarculaceae--1||f__Rhizobiaceae--1:capture_genus_counter=g__JACRDC01--1||g__Neorhizobium--1||g__Palsa-881--1:capture_order_counter=o__Caulobacterales--1||o__Desulfarculales--1||o__Rhizobiales--1:capture_phylum_counter=p__Desulfobacterota--1||p__Proteobacteria--2:capture_species_counter=s__JACRDC01 sp016208115--1||s__Neorhizobium galegae_B--1||s__Palsa-881 sp018241335--1:evalue_avg=2.84872e-63:evalue_max=8.12e-63:evalue_min=1.16e-66:evalue_std=4.569978633998194e-63:evalue_sum=8.54616e-63:gapopen_avg=0.0:gapopen_max=0.0:gapopen_min=0.0:gapopen_std=0.0:gapopen_sum=0.0:gtdb_class_counter=:gtdb_domain_counter=:gtdb_family_counter=:gtdb_genus_counter=:gtdb_order_counter=:gtdb_phylum_counter=:gtdb_species_counter=:heptad_counter=MCP-36H--3:lbd_counter=:length_avg=118.0:length_max=126.0:length_min=113.0:length_std=7.0:length_sum=354.0:mismatch_avg=7.666666666666667:mismatch_max=13.0:mismatch_min=5.0:mismatch_std=4.618802153517007:mismatch_sum=23.0:name=N560570:qcovhsp_avg=98.63333333333333:qcovhsp_max=100.0:qcovhsp_min=97.5:qcovhsp_std=1.266227994214838:qcovhsp_sum=295.9:qend_avg=119.66666666666667:qend_max=128.0:qend_min=113.0:qend_std=7.637626158259734:qend_sum=359.0:qstart_avg=2.6666666666666665:qstart_max=4.0:qstart_min=1.0:qstart_std=1.5275252316519465:qstart_sum=8.0:ref_name_counter=RS_GCF_900177415.1_protein.faa_NZ_FXAF01000011.1_281@PF00015_full_PFAM.634.816--3:scovhsp_avg=64.83333333333333:scovhsp_max=69.2:scovhsp_min=62.1:scovhsp_std=3.8214307966170655:scovhsp_sum=194.5:send_avg=161.0:send_max=161.0:send_min=161.0:send_std=0.0:send_sum=483.0:sstart_avg=44.0:sstart_max=49.0:sstart_min=36.0:sstart_std=7.0:sstart_sum=132.0])0:1.8e-08[&&NHX:Sample_counter=rhizpot1--1||rhizpot3--3:Type_counter=capture--4:besthit_avg=94.175:besthit_max=95.7:besthit_min=89.7:besthit_std=2.983705749567137:besthit_sum=376.7:bitscore_avg=205.0:bitscore_max=235.0:bitscore_min=190.0:bitscore_std=20.51016008388688:bitscore_sum=820.0:capture_class_counter=c__Alphaproteobacteria--3||c__Desulfarculia--1:capture_domain_counter=d__Bacteria--4:capture_family_counter=f__Caulobacteraceae--2||f__Desulfarculaceae--1||f__Rhizobiaceae--1:capture_genus_counter=g__JACRDC01--1||g__Neorhizobium--1||g__Palsa-881--1||g__Phenylobacterium--1:capture_order_counter=o__Caulobacterales--2||o__Desulfarculales--1||o__Rhizobiales--1:capture_phylum_counter=p__Desulfobacterota--1||p__Proteobacteria--3:capture_species_counter=s__JACRDC01 sp016208115--1||s__Neorhizobium galegae_B--1||s__Palsa-881 sp018241335--1||s__Phenylobacterium sp001557235--1:evalue_avg=2.13654e-63:evalue_max=8.12e-63:evalue_min=6.54e-80:evalue_std=3.993987717357178e-63:evalue_sum=8.54616e-63:gapopen_avg=0.0:gapopen_max=0.0:gapopen_min=0.0:gapopen_std=0.0:gapopen_sum=0.0:gtdb_class_counter=:gtdb_domain_counter=:gtdb_family_counter=:gtdb_genus_counter=:gtdb_order_counter=:gtdb_phylum_counter=:gtdb_species_counter=:heptad_counter=MCP-36H--4:lbd_counter=:length_avg=123.25:length_max=139.0:length_min=113.0:length_std=11.954775893619532:length_sum=493.0:mismatch_avg=7.25:mismatch_max=13.0:mismatch_min=5.0:mismatch_std=3.8622100754188224:mismatch_sum=29.0:name=N560571:qcovhsp_avg=97.94999999999999:qcovhsp_max=100.0:qcovhsp_min=95.9:qcovhsp_std=1.7136705245369253:qcovhsp_sum=391.79999999999995:qend_avg=126.0:qend_max=145.0:qend_min=113.0:qend_std=14.11854572303158:qend_sum=504.0:qstart_avg=3.75:qstart_max=7.0:qstart_min=1.0:qstart_std=2.5:qstart_sum=15.0:ref_name_counter=RS_GCF_900177415.1_protein.faa_NZ_FXAF01000011.1_281@PF00015_full_PFAM.634.816--4:scovhsp_avg=67.72500000000001:scovhsp_max=76.4:scovhsp_min=62.1:scovhsp_std=6.571339285107719:scovhsp_sum=270.90000000000003:send_avg=161.0:send_max=161.0:send_min=161.0:send_std=0.0:send_sum=644.0:sstart_avg=38.75:sstart_max=49.0:sstart_min=23.0:sstart_std=11.954775893619532:sstart_sum=155.0],653df596-002d-4162-8058-78c7ddd6ec0a_1@MCPsignal.339.488:0.0111188[&&NHX:Sample=rhizpot2:Type=capture:besthit=95.3:bitscore=253.0:capture_class=c__Alphaproteobacteria:capture_domain=d__Bacteria:capture_family=f__Caulobacteraceae:capture_genus=g__Phenylobacterium:capture_order=o__Caulobacterales:capture_phylum=p__Proteobacteria:capture_species=s__Phenylobacterium sp001557235:evalue=3.76e-87:gapopen=0.0:heptad=MCP-36H:length=149.0:mismatch=7.0:qcovhsp=100.0:qend=149.0:qstart=1.0:ref_name=RS_GCF_900177415.1_protein.faa_NZ_FXAF01000011.1_281@PF00015_full_PFAM.634.816:scovhsp=81.9:send=161.0:sstart=13.0])0:1.8e-08[&&NHX:Sample_counter=rhizpot1--1||rhizpot2--1||rhizpot3--3:Type_counter=capture--5:besthit_avg=94.4:besthit_max=95.7:besthit_min=89.7:besthit_std=2.6324893162176353:besthit_sum=472.0:bitscore_avg=214.6:bitscore_max=253.0:bitscore_min=190.0:bitscore_std=27.8621607202313:bitscore_sum=1073.0:capture_class_counter=c__Alphaproteobacteria--4||c__Desulfarculia--1:capture_domain_counter=d__Bacteria--5:capture_family_counter=f__Caulobacteraceae--3||f__Desulfarculaceae--1||f__Rhizobiaceae--1:capture_genus_counter=g__JACRDC01--1||g__Neorhizobium--1||g__Palsa-881--1||g__Phenylobacterium--2:capture_order_counter=o__Caulobacterales--3||o__Desulfarculales--1||o__Rhizobiales--1:capture_phylum_counter=p__Desulfobacterota--1||p__Proteobacteria--4:capture_species_counter=s__JACRDC01 sp016208115--1||s__Neorhizobium galegae_B--1||s__Palsa-881 sp018241335--1||s__Phenylobacterium sp001557235--2:evalue_avg=1.709232e-63:evalue_max=8.12e-63:evalue_min=3.76e-87:evalue_std=3.588441729932367e-63:evalue_sum=8.54616e-63:gapopen_avg=0.0:gapopen_max=0.0:gapopen_min=0.0:gapopen_std=0.0:gapopen_sum=0.0:gtdb_class_counter=:gtdb_domain_counter=:gtdb_family_counter=:gtdb_genus_counter=:gtdb_order_counter=:gtdb_phylum_counter=:gtdb_species_counter=:heptad_counter=MCP-36H--5:lbd_counter=:length_avg=128.4:length_max=149.0:length_min=113.0:length_std=15.485477067239485:length_sum=642.0:mismatch_avg=7.2:mismatch_max=13.0:mismatch_min=5.0:mismatch_std=3.3466401061363023:mismatch_sum=36.0:name=N560573:qcovhsp_avg=98.35999999999999:qcovhsp_max=100.0:qcovhsp_min=95.9:qcovhsp_std=1.7444196742756581:qcovhsp_sum=491.79999999999995:qend_avg=130.6:qend_max=149.0:qend_min=113.0:qend_std=15.97811002590732:qend_sum=653.0:qstart_avg=3.2:qstart_max=7.0:qstart_min=1.0:qstart_std=2.4899799195977463:qstart_sum=16.0:ref_name_counter=RS_GCF_900177415.1_protein.faa_NZ_FXAF01000011.1_281@PF00015_full_PFAM.634.816--5:scovhsp_avg=70.56:scovhsp_max=81.9:scovhsp_min=62.1:scovhsp_std=8.518978812040798:scovhsp_sum=352.8:send_avg=161.0:send_max=161.0:send_min=161.0:send_std=0.0:send_sum=805.0:sstart_avg=33.6:sstart_max=49.0:sstart_min=13.0:sstart_std=15.485477067239485:sstart_sum=168.0],(7b6c7c3b-c53b-4bc9-a73b-68fa8c3e10a2_2@MCPsignal.44.169:0.0142239[&&NHX:Sample=rhizpot2:Type=capture:besthit=96.7:bitscore=209.0:capture_class=c__Alphaproteobacteria:capture_domain=d__Bacteria:capture_family=f__Rhizobiaceae:capture_genus=g__Neorhizobium:capture_order=o__Rhizobiales:capture_phylum=p__Proteobacteria:capture_species=s__Neorhizobium tomejilense:evalue=3.26e-70:gapopen=0.0:heptad=MCP-36H:length=123.0:mismatch=4.0:qcovhsp=98.4:qend=125.0:qstart=3.0:ref_name=RS_GCF_900177415.1_protein.faa_NZ_FXAF01000011.1_281@PF00015_full_PFAM.634.816:scovhsp=67.6:send=161.0:sstart=39.0],a86f9ddb-f817-4ac3-a4c1-bb7d2c1044bf_3@MCPsignal.354.450:0.00783777[&&NHX:Sample=rhizpot2:Type=capture:besthit=94.8:bitscore=163.0:capture_class=c__Bacilli:capture_domain=d__Bacteria:capture_family=f__Paenibacillaceae:capture_genus=g__Paenibacillus:capture_order=o__Paenibacillales:capture_phylum=p__Firmicutes:capture_species=s__Paenibacillus cookii:evalue=2.54e-52:gapopen=0.0:heptad=MCP-36H:length=96.0:mismatch=5.0:qcovhsp=100.0:qend=96.0:qstart=1.0:ref_name=RS_GCF_900177415.1_protein.faa_NZ_FXAF01000011.1_281@PF00015_full_PFAM.634.816:scovhsp=52.7:send=161.0:sstart=66.0])0:1.8e-08[&&NHX:Sample_counter=rhizpot2--2:Type_counter=capture--2:besthit_avg=95.75:besthit_max=96.7:besthit_min=94.8:besthit_std=1.3435028842544443:besthit_sum=191.5:bitscore_avg=186.0:bitscore_max=209.0:bitscore_min=163.0:bitscore_std=32.526911934581186:bitscore_sum=372.0:capture_class_counter=c__Alphaproteobacteria--1||c__Bacilli--1:capture_domain_counter=d__Bacteria--2:capture_family_counter=f__Paenibacillaceae--1||f__Rhizobiaceae--1:capture_genus_counter=g__Neorhizobium--1||g__Paenibacillus--1:capture_order_counter=o__Paenibacillales--1||o__Rhizobiales--1:capture_phylum_counter=p__Firmicutes--1||p__Proteobacteria--1:capture_species_counter=s__Neorhizobium tomejilense--1||s__Paenibacillus cookii--1:evalue_avg=1.27e-52:evalue_max=2.54e-52:evalue_min=3.26e-70:evalue_std=1.7960512242138306e-52:evalue_sum=2.54e-52:gapopen_avg=0.0:gapopen_max=0.0:gapopen_min=0.0:gapopen_std=0.0:gapopen_sum=0.0:gtdb_class_counter=:gtdb_domain_counter=:gtdb_family_counter=:gtdb_genus_counter=:gtdb_order_counter=:gtdb_phylum_counter=:gtdb_species_counter=:heptad_counter=MCP-36H--2:lbd_counter=:length_avg=109.5:length_max=123.0:length_min=96.0:length_std=19.091883092036785:length_sum=219.0:mismatch_avg=4.5:mismatch_max=5.0:mismatch_min=4.0:mismatch_std=0.7071067811865476:mismatch_sum=9.0:name=N560576:qcovhsp_avg=99.2:qcovhsp_max=100.0:qcovhsp_min=98.4:qcovhsp_std=1.131370849898472:qcovhsp_sum=198.4:qend_avg=110.5:qend_max=125.0:qend_min=96.0:qend_std=20.506096654409877:qend_sum=221.0:qstart_avg=2.0:qstart_max=3.0:qstart_min=1.0:qstart_std=1.4142135623730951:qstart_sum=4.0:ref_name_counter=RS_GCF_900177415.1_protein.faa_NZ_FXAF01000011.1_281@PF00015_full_PFAM.634.816--2:scovhsp_avg=60.15:scovhsp_max=67.6:scovhsp_min=52.7:scovhsp_std=10.535891039679552:scovhsp_sum=120.3:send_avg=161.0:send_max=161.0:send_min=161.0:send_std=0.0:send_sum=322.0:sstart_avg=52.5:sstart_max=66.0:sstart_min=39.0:sstart_std=19.091883092036785:sstart_sum=105.0])0.532:1.8e-08[&&NHX:Sample_counter=rhizpot1--1||rhizpot2--3||rhizpot3--3:Type_counter=capture--7:besthit_avg=94.78571428571429:besthit_max=96.7:besthit_min=89.7:besthit_std=2.314035847769412:besthit_sum=663.5:bitscore_avg=206.42857142857142:bitscore_max=253.0:bitscore_min=163.0:bitscore_std=29.809713980832615:bitscore_sum=1445.0:capture_class_counter=c__Alphaproteobacteria--5||c__Bacilli--1||c__Desulfarculia--1:capture_domain_counter=d__Bacteria--7:capture_family_counter=f__Caulobacteraceae--3||f__Desulfarculaceae--1||f__Paenibacillaceae--1||f__Rhizobiaceae--2:capture_genus_counter=g__JACRDC01--1||g__Neorhizobium--2||g__Paenibacillus--1||g__Palsa-881--1||g__Phenylobacterium--2:capture_order_counter=o__Caulobacterales--3||o__Desulfarculales--1||o__Paenibacillales--1||o__Rhizobiales--2:capture_phylum_counter=p__Desulfobacterota--1||p__Firmicutes--1||p__Proteobacteria--5:capture_species_counter=s__JACRDC01 sp016208115--1||s__Neorhizobium galegae_B--1||s__Neorhizobium tomejilense--1||s__Paenibacillus cookii--1||s__Palsa-881 sp018241335--1||s__Phenylobacterium sp001557235--2:evalue_avg=3.6285714286935168e-53:evalue_max=2.54e-52:evalue_min=3.76e-87:evalue_std=9.600297614380535e-53:evalue_sum=2.5400000000854618e-52:gapopen_avg=0.0:gapopen_max=0.0:gapopen_min=0.0:gapopen_std=0.0:gapopen_sum=0.0:gtdb_class_counter=:gtdb_domain_counter=:gtdb_family_counter=:gtdb_genus_counter=:gtdb_order_counter=:gtdb_phylum_counter=:gtdb_species_counter=:heptad_counter=MCP-36H--7:lbd_counter=:length_avg=123.0:length_max=149.0:length_min=96.0:length_std=17.483325389257807:length_sum=861.0:mismatch_avg=6.428571428571429:mismatch_max=13.0:mismatch_min=4.0:mismatch_std=3.0472470011002204:mismatch_sum=45.0:name=N560577:qcovhsp_avg=98.6:qcovhsp_max=100.0:qcovhsp_min=95.9:qcovhsp_std=1.5524174696260005:qcovhsp_sum=690.1999999999999:qend_avg=124.85714285714286:qend_max=149.0:qend_min=96.0:qend_std=18.343287341046327:qend_sum=874.0:qstart_avg=2.857142857142857:qstart_max=7.0:qstart_min=1.0:qstart_std=2.193062655175134:qstart_sum=20.0:ref_name_counter=RS_GCF_900177415.1_protein.faa_NZ_FXAF01000011.1_281@PF00015_full_PFAM.634.816--7:scovhsp_avg=67.58571428571427:scovhsp_max=81.9:scovhsp_min=52.7:scovhsp_std=9.62729255319282:scovhsp_sum=473.09999999999997:send_avg=161.0:send_max=161.0:send_min=161.0:send_std=0.0:send_sum=1127.0:sstart_avg=39.0:sstart_max=66.0:sstart_min=13.0:sstart_std=17.483325389257807:sstart_sum=273.0],69cf22e2-1bb6-4ad8-a106-e7d5c9f05bd9_1@MCPsignal.29.182:0.0149916[&&NHX:Sample=rhizpot1:Type=capture:besthit=93.5:bitscore=249.0:capture_class=c__Alphaproteobacteria:capture_domain=d__Bacteria:capture_family=f__Caulobacteraceae:capture_genus=g__Phenylobacterium:capture_order=o__Caulobacterales:capture_phylum=p__Proteobacteria:capture_species=s__Phenylobacterium sp001557235:evalue=2.09e-85:gapopen=1.0:heptad=MCP-36H:length=153.0:mismatch=9.0:qcovhsp=100.0:qend=153.0:qstart=1.0:ref_name=RS_GCF_900177415.1_protein.faa_NZ_FXAF01000011.1_281@PF00015_full_PFAM.634.816:scovhsp=83.5:send=161.0:sstart=10.0])0:5e-09[&&NHX:Sample_counter=rhizpot1--2||rhizpot2--3||rhizpot3--3:Type_counter=capture--8:besthit_avg=94.625:besthit_max=96.7:besthit_min=89.7:besthit_std=2.1900750150231314:besthit_sum=757.0:bitscore_avg=211.75:bitscore_max=253.0:bitscore_min=163.0:bitscore_std=31.43587577457141:bitscore_sum=1694.0:capture_class_counter=c__Alphaproteobacteria--6||c__Bacilli--1||c__Desulfarculia--1:capture_domain_counter=d__Bacteria--8:capture_family_counter=f__Caulobacteraceae--4||f__Desulfarculaceae--1||f__Paenibacillaceae--1||f__Rhizobiaceae--2:capture_genus_counter=g__JACRDC01--1||g__Neorhizobium--2||g__Paenibacillus--1||g__Palsa-881--1||g__Phenylobacterium--3:capture_order_counter=o__Caulobacterales--4||o__Desulfarculales--1||o__Paenibacillales--1||o__Rhizobiales--2:capture_phylum_counter=p__Desulfobacterota--1||p__Firmicutes--1||p__Proteobacteria--6:capture_species_counter=s__JACRDC01 sp016208115--1||s__Neorhizobium galegae_B--1||s__Neorhizobium tomejilense--1||s__Paenibacillus cookii--1||s__Palsa-881 sp018241335--1||s__Phenylobacterium sp001557235--3:evalue_avg=3.175000000106827e-53:evalue_max=2.54e-52:evalue_min=3.76e-87:evalue_std=8.98025612102599e-53:evalue_sum=2.5400000000854618e-52:gapopen_avg=0.125:gapopen_max=1.0:gapopen_min=0.0:gapopen_std=0.3535533905932738:gapopen_sum=1.0:gtdb_class_counter=:gtdb_domain_counter=:gtdb_family_counter=:gtdb_genus_counter=:gtdb_order_counter=:gtdb_phylum_counter=:gtdb_species_counter=:heptad_counter=MCP-36H--8:lbd_counter=:length_avg=126.75:length_max=153.0:length_min=96.0:length_std=19.352002480363627:length_sum=1014.0:mismatch_avg=6.75:mismatch_max=13.0:mismatch_min=4.0:mismatch_std=2.9640705601780613:mismatch_sum=54.0:name=N560579:qcovhsp_avg=98.775:qcovhsp_max=100.0:qcovhsp_min=95.9:qcovhsp_std=1.5201033799430483:qcovhsp_sum=790.2:qend_avg=128.375:qend_max=153.0:qend_min=96.0:qend_std=19.682751694966694:qend_sum=1027.0:qstart_avg=2.625:qstart_max=7.0:qstart_min=1.0:qstart_std=2.1339098923270936:qstart_sum=21.0:ref_name_counter=RS_GCF_900177415.1_protein.faa_NZ_FXAF01000011.1_281@PF00015_full_PFAM.634.816--8:scovhsp_avg=69.575:scovhsp_max=83.5:scovhsp_min=52.7:scovhsp_std=10.540500123672636:scovhsp_sum=556.6:send_avg=161.0:send_max=161.0:send_min=161.0:send_std=0.0:send_sum=1288.0:sstart_avg=35.375:sstart_max=66.0:sstart_min=10.0:sstart_std=19.16050625635972:sstart_sum=283.0])0.928:0.0100758[&&NHX:Sample_counter=rhizpot1--2||rhizpot2--5||rhizpot3--3:Type_counter=capture--10:besthit_avg=94.91999999999999:besthit_max=96.7:besthit_min=89.7:besthit_std=2.029121320506324:besthit_sum=949.1999999999999:bitscore_avg=221.4:bitscore_max=260.0:bitscore_min=163.0:bitscore_std=34.38733617029514:bitscore_sum=2214.0:capture_class_counter=c__Alphaproteobacteria--8||c__Bacilli--1||c__Desulfarculia--1:capture_domain_counter=d__Bacteria--10:capture_family_counter=f__Caulobacteraceae--5||f__Desulfarculaceae--1||f__Paenibacillaceae--1||f__Rhizobiaceae--3:capture_genus_counter=g__JACRDC01--1||g__Neorhizobium--3||g__Paenibacillus--1||g__Palsa-881--1||g__Phenylobacterium--4:capture_order_counter=o__Caulobacterales--5||o__Desulfarculales--1||o__Paenibacillales--1||o__Rhizobiales--3:capture_phylum_counter=p__Desulfobacterota--1||p__Firmicutes--1||p__Proteobacteria--8:capture_species_counter=s__JACRDC01 sp016208115--1||s__Neorhizobium galegae_B--1||s__Neorhizobium tomejilense--2||s__Paenibacillus cookii--1||s__Palsa-881 sp018241335--1||s__Phenylobacterium sp001557235--4:evalue_avg=2.540000000085462e-53:evalue_max=2.54e-52:evalue_min=1.09e-89:evalue_std=8.032185256797655e-53:evalue_sum=2.5400000000854618e-52:gapopen_avg=0.1:gapopen_max=1.0:gapopen_min=0.0:gapopen_std=0.31622776601683794:gapopen_sum=1.0:gtdb_class_counter=:gtdb_domain_counter=:gtdb_family_counter=:gtdb_genus_counter=:gtdb_order_counter=:gtdb_phylum_counter=:gtdb_species_counter=:heptad_counter=MCP-36H--10:lbd_counter=:length_avg=131.8:length_max=153.0:length_min=96.0:length_std=20.11522364335585:length_sum=1318.0:mismatch_avg=6.6:mismatch_max=13.0:mismatch_min=4.0:mismatch_std=2.6331223544175333:mismatch_sum=66.0:name=N560580:qcovhsp_avg=99.02:qcovhsp_max=100.0:qcovhsp_min=95.9:qcovhsp_std=1.4366627996854358:qcovhsp_sum=990.1999999999999:qend_avg=133.1:qend_max=153.0:qend_min=96.0:qend_std=20.013606482701825:qend_sum=1331.0:qstart_avg=2.3:qstart_max=7.0:qstart_min=1.0:qstart_std=2.0027758514399734:qstart_sum=23.0:ref_name_counter=RS_GCF_900177415.1_protein.faa_NZ_FXAF01000011.1_281@PF00015_full_PFAM.634.816--10:scovhsp_avg=72.36:scovhsp_max=83.5:scovhsp_min=52.7:scovhsp_std=10.994766431756924:scovhsp_sum=723.6:send_avg=161.0:send_max=161.0:send_min=161.0:send_std=0.0:send_sum=1610.0:sstart_avg=30.3:sstart_max=66.0:sstart_min=10.0:sstart_std=20.000277775848794:sstart_sum=303.0])0:1.3e-08[&&NHX:Sample_counter=rhizpot1--2||rhizpot2--5||rhizpot3--3:Type_counter=GTDB--1||capture--10:besthit_avg=94.91999999999999:besthit_max=96.7:besthit_min=89.7:besthit_std=2.029121320506324:besthit_sum=949.1999999999999:bitscore_avg=221.4:bitscore_max=260.0:bitscore_min=163.0:bitscore_std=34.38733617029514:bitscore_sum=2214.0:capture_class_counter=c__Alphaproteobacteria--8||c__Bacilli--1||c__Desulfarculia--1:capture_domain_counter=d__Bacteria--10:capture_family_counter=f__Caulobacteraceae--5||f__Desulfarculaceae--1||f__Paenibacillaceae--1||f__Rhizobiaceae--3:capture_genus_counter=g__JACRDC01--1||g__Neorhizobium--3||g__Paenibacillus--1||g__Palsa-881--1||g__Phenylobacterium--4:capture_order_counter=o__Caulobacterales--5||o__Desulfarculales--1||o__Paenibacillales--1||o__Rhizobiales--3:capture_phylum_counter=p__Desulfobacterota--1||p__Firmicutes--1||p__Proteobacteria--8:capture_species_counter=s__JACRDC01 sp016208115--1||s__Neorhizobium galegae_B--1||s__Neorhizobium tomejilense--2||s__Paenibacillus cookii--1||s__Palsa-881 sp018241335--1||s__Phenylobacterium sp001557235--4:evalue_avg=2.540000000085462e-53:evalue_max=2.54e-52:evalue_min=1.09e-89:evalue_std=8.032185256797655e-53:evalue_sum=2.5400000000854618e-52:gapopen_avg=0.1:gapopen_max=1.0:gapopen_min=0.0:gapopen_std=0.31622776601683794:gapopen_sum=1.0:gtdb_class_counter=c__Alphaproteobacteria--1:gtdb_domain_counter=d__Bacteria--1:gtdb_family_counter=f__Rhizobiaceae--1:gtdb_genus_counter=g__Neorhizobium--1:gtdb_order_counter=o__Rhizobiales--1:gtdb_phylum_counter=p__Proteobacteria--1:gtdb_species_counter=s__Neorhizobium tomejilense--1:heptad_counter=MCP-36H--11:lbd_counter=:lca_tree=s__Neorhizobium tomejilense:length_avg=131.8:length_max=153.0:length_min=96.0:length_std=20.11522364335585:length_sum=1318.0:mismatch_avg=6.6:mismatch_max=13.0:mismatch_min=4.0:mismatch_std=2.6331223544175333:mismatch_sum=66.0:name=N560581:qcovhsp_avg=99.02:qcovhsp_max=100.0:qcovhsp_min=95.9:qcovhsp_std=1.4366627996854358:qcovhsp_sum=990.1999999999999:qend_avg=133.1:qend_max=153.0:qend_min=96.0:qend_std=20.013606482701825:qend_sum=1331.0:qstart_avg=2.3:qstart_max=7.0:qstart_min=1.0:qstart_std=2.0027758514399734:qstart_sum=23.0:ref_name_counter=RS_GCF_900177415.1_protein.faa_NZ_FXAF01000011.1_281@PF00015_full_PFAM.634.816--10:scovhsp_avg=72.36:scovhsp_max=83.5:scovhsp_min=52.7:scovhsp_std=10.994766431756924:scovhsp_sum=723.6:send_avg=161.0:send_max=161.0:send_min=161.0:send_std=0.0:send_sum=1610.0:sstart_avg=30.3:sstart_max=66.0:sstart_min=10.0:sstart_std=20.000277775848794:sstart_sum=303.0])0:5e-09[&&NHX:Sample_counter=rhizpot1--2||rhizpot2--5||rhizpot3--3:Type_counter=GTDB--2||capture--10:besthit_avg=94.91999999999999:besthit_max=96.7:besthit_min=89.7:besthit_std=2.029121320506324:besthit_sum=949.1999999999999:bitscore_avg=221.4:bitscore_max=260.0:bitscore_min=163.0:bitscore_std=34.38733617029514:bitscore_sum=2214.0:capture_class_counter=c__Alphaproteobacteria--8||c__Bacilli--1||c__Desulfarculia--1:capture_domain_counter=d__Bacteria--10:capture_family_counter=f__Caulobacteraceae--5||f__Desulfarculaceae--1||f__Paenibacillaceae--1||f__Rhizobiaceae--3:capture_genus_counter=g__JACRDC01--1||g__Neorhizobium--3||g__Paenibacillus--1||g__Palsa-881--1||g__Phenylobacterium--4:capture_order_counter=o__Caulobacterales--5||o__Desulfarculales--1||o__Paenibacillales--1||o__Rhizobiales--3:capture_phylum_counter=p__Desulfobacterota--1||p__Firmicutes--1||p__Proteobacteria--8:capture_species_counter=s__JACRDC01 sp016208115--1||s__Neorhizobium galegae_B--1||s__Neorhizobium tomejilense--2||s__Paenibacillus cookii--1||s__Palsa-881 sp018241335--1||s__Phenylobacterium sp001557235--4:evalue_avg=2.540000000085462e-53:evalue_max=2.54e-52:evalue_min=1.09e-89:evalue_std=8.032185256797655e-53:evalue_sum=2.5400000000854618e-52:gapopen_avg=0.1:gapopen_max=1.0:gapopen_min=0.0:gapopen_std=0.31622776601683794:gapopen_sum=1.0:gtdb_class_counter=c__Alphaproteobacteria--2:gtdb_domain_counter=d__Bacteria--2:gtdb_family_counter=f__Rhizobiaceae--2:gtdb_genus_counter=g__Neorhizobium--2:gtdb_order_counter=o__Rhizobiales--2:gtdb_phylum_counter=p__Proteobacteria--2:gtdb_species_counter=s__Neorhizobium tomejilense--1||s__Neorhizobium vignae--1:heptad_counter=MCP-36H--12:lbd_counter=:lca_tree=g__Neorhizobium:length_avg=131.8:length_max=153.0:length_min=96.0:length_std=20.11522364335585:length_sum=1318.0:mismatch_avg=6.6:mismatch_max=13.0:mismatch_min=4.0:mismatch_std=2.6331223544175333:mismatch_sum=66.0:name=N560582:qcovhsp_avg=99.02:qcovhsp_max=100.0:qcovhsp_min=95.9:qcovhsp_std=1.4366627996854358:qcovhsp_sum=990.1999999999999:qend_avg=133.1:qend_max=153.0:qend_min=96.0:qend_std=20.013606482701825:qend_sum=1331.0:qstart_avg=2.3:qstart_max=7.0:qstart_min=1.0:qstart_std=2.0027758514399734:qstart_sum=23.0:ref_name_counter=RS_GCF_900177415.1_protein.faa_NZ_FXAF01000011.1_281@PF00015_full_PFAM.634.816--10:scovhsp_avg=72.36:scovhsp_max=83.5:scovhsp_min=52.7:scovhsp_std=10.994766431756924:scovhsp_sum=723.6:send_avg=161.0:send_max=161.0:send_min=161.0:send_std=0.0:send_sum=1610.0:sstart_avg=30.3:sstart_max=66.0:sstart_min=10.0:sstart_std=20.000277775848794:sstart_sum=303.0],((0cc520c8-208b-5b72-a88f-a2b23850dae0_3@MCPsignal.99.232:0.00582912[&&NHX:Sample=rhizpot1:Type=capture:besthit=99.2:bitscore=235.0:capture_class=c__Alphaproteobacteria:capture_domain=d__Bacteria:capture_family=f__Rhizobiaceae:capture_genus=g__Neorhizobium:capture_order=o__Rhizobiales:capture_phylum=p__Proteobacteria:capture_species=s__Neorhizobium tomejilense:evalue=3.7e-80:gapopen=0.0:heptad=MCP-36H:length=133.0:mismatch=1.0:qcovhsp=100.0:qend=133.0:qstart=1.0:ref_name=GB_GCA_000985875.1_protein.faa_CCRI01000033.1_12@PF00015_full_PFAM.634.824:scovhsp=70.0:send=142.0:sstart=10.0],GB_GCA_000985875.1_protein.faa_CCRI01000033.1_12@PF00015_full_PFAM.634.824:0.00770326[&&NHX:Type=GTDB:gtdb_class=c__Alphaproteobacteria:gtdb_domain=d__Bacteria:gtdb_family=f__Rhizobiaceae:gtdb_genus=g__Neorhizobium:gtdb_order=o__Rhizobiales:gtdb_phylum=p__Proteobacteria:gtdb_species=s__Neorhizobium galegae_C:heptad=MCP-36H:species=d__Bacteria_p__Proteobacteria_c__Alphaproteobacteria_o__Rhizobiales_f__Rhizobiaceae_g__Neorhizobium_s__Neorhizobium galegae_C])0:1.8e-08[&&NHX:Sample_counter=rhizpot1--1:Type_counter=GTDB--1||capture--1:besthit_avg=99.2:besthit_max=99.2:besthit_min=99.2:besthit_std=0:besthit_sum=99.2:bitscore_avg=235.0:bitscore_max=235.0:bitscore_min=235.0:bitscore_std=0:bitscore_sum=235.0:capture_class_counter=c__Alphaproteobacteria--1:capture_domain_counter=d__Bacteria--1:capture_family_counter=f__Rhizobiaceae--1:capture_genus_counter=g__Neorhizobium--1:capture_order_counter=o__Rhizobiales--1:capture_phylum_counter=p__Proteobacteria--1:capture_species_counter=s__Neorhizobium tomejilense--1:evalue_avg=3.7e-80:evalue_max=3.7e-80:evalue_min=3.7e-80:evalue_std=0:evalue_sum=3.7e-80:gapopen_avg=0.0:gapopen_max=0.0:gapopen_min=0.0:gapopen_std=0:gapopen_sum=0.0:gtdb_class_counter=c__Alphaproteobacteria--1:gtdb_domain_counter=d__Bacteria--1:gtdb_family_counter=f__Rhizobiaceae--1:gtdb_genus_counter=g__Neorhizobium--1:gtdb_order_counter=o__Rhizobiales--1:gtdb_phylum_counter=p__Proteobacteria--1:gtdb_species_counter=s__Neorhizobium galegae_C--1:heptad_counter=MCP-36H--2:lbd_counter=:lca_tree=s__Neorhizobium galegae_C:length_avg=133.0:length_max=133.0:length_min=133.0:length_std=0:length_sum=133.0:mismatch_avg=1.0:mismatch_max=1.0:mismatch_min=1.0:mismatch_std=0:mismatch_sum=1.0:name=N560585:qcovhsp_avg=100.0:qcovhsp_max=100.0:qcovhsp_min=100.0:qcovhsp_std=0:qcovhsp_sum=100.0:qend_avg=133.0:qend_max=133.0:qend_min=133.0:qend_std=0:qend_sum=133.0:qstart_avg=1.0:qstart_max=1.0:qstart_min=1.0:qstart_std=0:qstart_sum=1.0:ref_name_counter=GB_GCA_000985875.1_protein.faa_CCRI01000033.1_12@PF00015_full_PFAM.634.824--1:scovhsp_avg=70.0:scovhsp_max=70.0:scovhsp_min=70.0:scovhsp_std=0:scovhsp_sum=70.0:send_avg=142.0:send_max=142.0:send_min=142.0:send_std=0:send_sum=142.0:sstart_avg=10.0:sstart_max=10.0:sstart_min=10.0:sstart_std=0:sstart_sum=10.0],(RS_GCF_000731315.1_protein.faa_NZ_HG938353.1_1653@PF00015_full_PFAM.633.822:5e-09[&&NHX:Type=GTDB:gtdb_class=c__Alphaproteobacteria:gtdb_domain=d__Bacteria:gtdb_family=f__Rhizobiaceae:gtdb_genus=g__Neorhizobium:gtdb_order=o__Rhizobiales:gtdb_phylum=p__Proteobacteria:gtdb_species=s__Neorhizobium galegae:heptad=MCP-36H:species=d__Bacteria_p__Proteobacteria_c__Alphaproteobacteria_o__Rhizobiales_f__Rhizobiaceae_g__Neorhizobium_s__Neorhizobium galegae],69de08fa-51ac-46dc-a25f-fc7276829c0d_1@MCPsignal.101.253:0.00495001[&&NHX:Sample=rhizpot1:Type=capture:besthit=95.4:bitscore=259.0:capture_class=c__Alphaproteobacteria:capture_domain=d__Bacteria:capture_family=f__Caulobacteraceae:capture_genus=g__Phenylobacterium:capture_order=o__Caulobacterales:capture_phylum=p__Proteobacteria:capture_species=s__Phenylobacterium sp001557235:evalue=3.7e-89:gapopen=0.0:heptad=MCP-36H:length=152.0:mismatch=7.0:qcovhsp=100.0:qend=152.0:qstart=1.0:ref_name=RS_GCF_003425685.1_protein.faa_NZ_QJKM01000003.1_245@PF00015_full_PFAM.635.822:scovhsp=81.3:send=160.0:sstart=9.0])0:5e-09[&&NHX:Sample_counter=rhizpot1--1:Type_counter=GTDB--1||capture--1:besthit_avg=95.4:besthit_max=95.4:besthit_min=95.4:besthit_std=0:besthit_sum=95.4:bitscore_avg=259.0:bitscore_max=259.0:bitscore_min=259.0:bitscore_std=0:bitscore_sum=259.0:capture_class_counter=c__Alphaproteobacteria--1:capture_domain_counter=d__Bacteria--1:capture_family_counter=f__Caulobacteraceae--1:capture_genus_counter=g__Phenylobacterium--1:capture_order_counter=o__Caulobacterales--1:capture_phylum_counter=p__Proteobacteria--1:capture_species_counter=s__Phenylobacterium sp001557235--1:evalue_avg=3.7e-89:evalue_max=3.7e-89:evalue_min=3.7e-89:evalue_std=0:evalue_sum=3.7e-89:gapopen_avg=0.0:gapopen_max=0.0:gapopen_min=0.0:gapopen_std=0:gapopen_sum=0.0:gtdb_class_counter=c__Alphaproteobacteria--1:gtdb_domain_counter=d__Bacteria--1:gtdb_family_counter=f__Rhizobiaceae--1:gtdb_genus_counter=g__Neorhizobium--1:gtdb_order_counter=o__Rhizobiales--1:gtdb_phylum_counter=p__Proteobacteria--1:gtdb_species_counter=s__Neorhizobium galegae--1:heptad_counter=MCP-36H--2:lbd_counter=:lca_tree=s__Neorhizobium galegae:length_avg=152.0:length_max=152.0:length_min=152.0:length_std=0:length_sum=152.0:mismatch_avg=7.0:mismatch_max=7.0:mismatch_min=7.0:mismatch_std=0:mismatch_sum=7.0:name=N560588:qcovhsp_avg=100.0:qcovhsp_max=100.0:qcovhsp_min=100.0:qcovhsp_std=0:qcovhsp_sum=100.0:qend_avg=152.0:qend_max=152.0:qend_min=152.0:qend_std=0:qend_sum=152.0:qstart_avg=1.0:qstart_max=1.0:qstart_min=1.0:qstart_std=0:qstart_sum=1.0:ref_name_counter=RS_GCF_003425685.1_protein.faa_NZ_QJKM01000003.1_245@PF00015_full_PFAM.635.822--1:scovhsp_avg=81.3:scovhsp_max=81.3:scovhsp_min=81.3:scovhsp_std=0:scovhsp_sum=81.3:send_avg=160.0:send_max=160.0:send_min=160.0:send_std=0:send_sum=160.0:sstart_avg=9.0:sstart_max=9.0:sstart_min=9.0:sstart_std=0:sstart_sum=9.0])0.923:5e-09[&&NHX:Sample_counter=rhizpot1--2:Type_counter=GTDB--2||capture--2:besthit_avg=97.30000000000001:besthit_max=99.2:besthit_min=95.4:besthit_std=2.6870057685088784:besthit_sum=194.60000000000002:bitscore_avg=247.0:bitscore_max=259.0:bitscore_min=235.0:bitscore_std=16.97056274847714:bitscore_sum=494.0:capture_class_counter=c__Alphaproteobacteria--2:capture_domain_counter=d__Bacteria--2:capture_family_counter=f__Caulobacteraceae--1||f__Rhizobiaceae--1:capture_genus_counter=g__Neorhizobium--1||g__Phenylobacterium--1:capture_order_counter=o__Caulobacterales--1||o__Rhizobiales--1:capture_phylum_counter=p__Proteobacteria--2:capture_species_counter=s__Neorhizobium tomejilense--1||s__Phenylobacterium sp001557235--1:evalue_avg=1.85000000185e-80:evalue_max=3.7e-80:evalue_min=3.7e-89:evalue_std=2.616295087773931e-80:evalue_sum=3.7000000037e-80:gapopen_avg=0.0:gapopen_max=0.0:gapopen_min=0.0:gapopen_std=0.0:gapopen_sum=0.0:gtdb_class_counter=c__Alphaproteobacteria--2:gtdb_domain_counter=d__Bacteria--2:gtdb_family_counter=f__Rhizobiaceae--2:gtdb_genus_counter=g__Neorhizobium--2:gtdb_order_counter=o__Rhizobiales--2:gtdb_phylum_counter=p__Proteobacteria--2:gtdb_species_counter=s__Neorhizobium galegae--1||s__Neorhizobium galegae_C--1:heptad_counter=MCP-36H--4:lbd_counter=:lca_tree=g__Neorhizobium:length_avg=142.5:length_max=152.0:length_min=133.0:length_std=13.435028842544403:length_sum=285.0:mismatch_avg=4.0:mismatch_max=7.0:mismatch_min=1.0:mismatch_std=4.242640687119285:mismatch_sum=8.0:name=N560589:qcovhsp_avg=100.0:qcovhsp_max=100.0:qcovhsp_min=100.0:qcovhsp_std=0.0:qcovhsp_sum=200.0:qend_avg=142.5:qend_max=152.0:qend_min=133.0:qend_std=13.435028842544403:qend_sum=285.0:qstart_avg=1.0:qstart_max=1.0:qstart_min=1.0:qstart_std=0.0:qstart_sum=2.0:ref_name_counter=GB_GCA_000985875.1_protein.faa_CCRI01000033.1_12@PF00015_full_PFAM.634.824--1||RS_GCF_003425685.1_protein.faa_NZ_QJKM01000003.1_245@PF00015_full_PFAM.635.822--1:scovhsp_avg=75.65:scovhsp_max=81.3:scovhsp_min=70.0:scovhsp_std=7.9903066274079855:scovhsp_sum=151.3:send_avg=151.0:send_max=160.0:send_min=142.0:send_std=12.727922061357855:send_sum=302.0:sstart_avg=9.5:sstart_max=10.0:sstart_min=9.0:sstart_std=0.7071067811865476:sstart_sum=19.0])0:6e-09[&&NHX:Sample_counter=rhizpot1--4||rhizpot2--5||rhizpot3--3:Type_counter=GTDB--4||capture--12:besthit_avg=95.31666666666668:besthit_max=99.2:besthit_min=89.7:besthit_std=2.209826539195629:besthit_sum=1143.8000000000002:bitscore_avg=225.66666666666666:bitscore_max=260.0:bitscore_min=163.0:bitscore_std=33.060092210544376:bitscore_sum=2708.0:capture_class_counter=c__Alphaproteobacteria--10||c__Bacilli--1||c__Desulfarculia--1:capture_domain_counter=d__Bacteria--12:capture_family_counter=f__Caulobacteraceae--6||f__Desulfarculaceae--1||f__Paenibacillaceae--1||f__Rhizobiaceae--4:capture_genus_counter=g__JACRDC01--1||g__Neorhizobium--4||g__Paenibacillus--1||g__Palsa-881--1||g__Phenylobacterium--5:capture_order_counter=o__Caulobacterales--6||o__Desulfarculales--1||o__Paenibacillales--1||o__Rhizobiales--4:capture_phylum_counter=p__Desulfobacterota--1||p__Firmicutes--1||p__Proteobacteria--10:capture_species_counter=s__JACRDC01 sp016208115--1||s__Neorhizobium galegae_B--1||s__Neorhizobium tomejilense--3||s__Paenibacillus cookii--1||s__Palsa-881 sp018241335--1||s__Phenylobacterium sp001557235--5:evalue_avg=2.1166666667378847e-53:evalue_max=2.54e-52:evalue_min=1.09e-89:evalue_std=7.332348418685819e-53:evalue_sum=2.5400000000854618e-52:gapopen_avg=0.08333333333333333:gapopen_max=1.0:gapopen_min=0.0:gapopen_std=0.28867513459481287:gapopen_sum=1.0:gtdb_class_counter=c__Alphaproteobacteria--4:gtdb_domain_counter=d__Bacteria--4:gtdb_family_counter=f__Rhizobiaceae--4:gtdb_genus_counter=g__Neorhizobium--4:gtdb_order_counter=o__Rhizobiales--4:gtdb_phylum_counter=p__Proteobacteria--4:gtdb_species_counter=s__Neorhizobium galegae--1||s__Neorhizobium galegae_C--1||s__Neorhizobium tomejilense--1||s__Neorhizobium vignae--1:heptad_counter=MCP-36H--16:lbd_counter=:lca_tree=g__Neorhizobium:length_avg=133.58333333333334:length_max=153.0:length_min=96.0:length_std=19.100015865454303:length_sum=1603.0:mismatch_avg=6.166666666666667:mismatch_max=13.0:mismatch_min=1.0:mismatch_std=2.886751345948129:mismatch_sum=74.0:name=N560590:qcovhsp_avg=99.18333333333334:qcovhsp_max=100.0:qcovhsp_min=95.9:qcovhsp_std=1.3543420632330738:qcovhsp_sum=1190.2:qend_avg=134.66666666666666:qend_max=153.0:qend_min=96.0:qend_std=18.908071068069095:qend_sum=1616.0:qstart_avg=2.0833333333333335:qstart_max=7.0:qstart_min=1.0:qstart_std=1.880924981991251:qstart_sum=25.0:ref_name_counter=GB_GCA_000985875.1_protein.faa_CCRI01000033.1_12@PF00015_full_PFAM.634.824--1||RS_GCF_003425685.1_protein.faa_NZ_QJKM01000003.1_245@PF00015_full_PFAM.635.822--1||RS_GCF_900177415.1_protein.faa_NZ_FXAF01000011.1_281@PF00015_full_PFAM.634.816--10:scovhsp_avg=72.90833333333333:scovhsp_max=83.5:scovhsp_min=52.7:scovhsp_std=10.312609962682787:scovhsp_sum=874.9:send_avg=159.33333333333334:send_max=161.0:send_min=142.0:send_std=5.466149273372242:send_sum=1912.0:sstart_avg=26.833333333333332:sstart_max=66.0:sstart_min=9.0:sstart_std=19.821170194486196:sstart_sum=322.0],(RS_GCF_017877055.1_protein.faa_NZ_JAGIPG010000001.1_1792@PF00015_full_PFAM.634.824:0.00384878[&&NHX:Type=GTDB:gtdb_class=c__Alphaproteobacteria:gtdb_domain=d__Bacteria:gtdb_family=f__Rhizobiaceae:gtdb_genus=g__Neorhizobium:gtdb_order=o__Rhizobiales:gtdb_phylum=p__Proteobacteria:gtdb_species=s__Neorhizobium galegae_D:heptad=MCP-36H:species=d__Bacteria_p__Proteobacteria_c__Alphaproteobacteria_o__Rhizobiales_f__Rhizobiaceae_g__Neorhizobium_s__Neorhizobium galegae_D],6975008f-6544-460e-956a-51ab6b1f0356_5@MCPsignal.83.179:5e-09[&&NHX:Sample=rhizpot1:Type=capture:besthit=96.9:bitscore=167.0:capture_class=c__Alphaproteobacteria:capture_domain=d__Bacteria:capture_family=f__Rhizobiaceae:capture_genus=g__Neorhizobium:capture_order=o__Rhizobiales:capture_phylum=p__Proteobacteria:capture_species=s__Neorhizobium galegae_B:evalue=6.29e-54:gapopen=0.0:heptad=MCP-36H:length=96.0:mismatch=3.0:qcovhsp=100.0:qend=96.0:qstart=1.0:ref_name=RS_GCF_003425685.1_protein.faa_NZ_QJKM01000003.1_245@PF00015_full_PFAM.635.822:scovhsp=51.3:send=160.0:sstart=65.0])0:5e-09[&&NHX:Sample_counter=rhizpot1--1:Type_counter=GTDB--1||capture--1:besthit_avg=96.9:besthit_max=96.9:besthit_min=96.9:besthit_std=0:besthit_sum=96.9:bitscore_avg=167.0:bitscore_max=167.0:bitscore_min=167.0:bitscore_std=0:bitscore_sum=167.0:capture_class_counter=c__Alphaproteobacteria--1:capture_domain_counter=d__Bacteria--1:capture_family_counter=f__Rhizobiaceae--1:capture_genus_counter=g__Neorhizobium--1:capture_order_counter=o__Rhizobiales--1:capture_phylum_counter=p__Proteobacteria--1:capture_species_counter=s__Neorhizobium galegae_B--1:evalue_avg=6.29e-54:evalue_max=6.29e-54:evalue_min=6.29e-54:evalue_std=0:evalue_sum=6.29e-54:gapopen_avg=0.0:gapopen_max=0.0:gapopen_min=0.0:gapopen_std=0:gapopen_sum=0.0:gtdb_class_counter=c__Alphaproteobacteria--1:gtdb_domain_counter=d__Bacteria--1:gtdb_family_counter=f__Rhizobiaceae--1:gtdb_genus_counter=g__Neorhizobium--1:gtdb_order_counter=o__Rhizobiales--1:gtdb_phylum_counter=p__Proteobacteria--1:gtdb_species_counter=s__Neorhizobium galegae_D--1:heptad_counter=MCP-36H--2:lbd_counter=:lca_tree=s__Neorhizobium galegae_D:length_avg=96.0:length_max=96.0:length_min=96.0:length_std=0:length_sum=96.0:mismatch_avg=3.0:mismatch_max=3.0:mismatch_min=3.0:mismatch_std=0:mismatch_sum=3.0:name=N560593:qcovhsp_avg=100.0:qcovhsp_max=100.0:qcovhsp_min=100.0:qcovhsp_std=0:qcovhsp_sum=100.0:qend_avg=96.0:qend_max=96.0:qend_min=96.0:qend_std=0:qend_sum=96.0:qstart_avg=1.0:qstart_max=1.0:qstart_min=1.0:qstart_std=0:qstart_sum=1.0:ref_name_counter=RS_GCF_003425685.1_protein.faa_NZ_QJKM01000003.1_245@PF00015_full_PFAM.635.822--1:scovhsp_avg=51.3:scovhsp_max=51.3:scovhsp_min=51.3:scovhsp_std=0:scovhsp_sum=51.3:send_avg=160.0:send_max=160.0:send_min=160.0:send_std=0:send_sum=160.0:sstart_avg=65.0:sstart_max=65.0:sstart_min=65.0:sstart_std=0:sstart_sum=65.0])0.774:0.00379368[&&NHX:Sample_counter=rhizpot1--5||rhizpot2--5||rhizpot3--3:Type_counter=GTDB--5||capture--13:besthit_avg=95.43846153846154:besthit_max=99.2:besthit_min=89.7:besthit_std=2.1608402923933943:besthit_sum=1240.7:bitscore_avg=221.15384615384616:bitscore_max=260.0:bitscore_min=163.0:bitscore_std=35.5899006129692:bitscore_sum=2875.0:capture_class_counter=c__Alphaproteobacteria--11||c__Bacilli--1||c__Desulfarculia--1:capture_domain_counter=d__Bacteria--13:capture_family_counter=f__Caulobacteraceae--6||f__Desulfarculaceae--1||f__Paenibacillaceae--1||f__Rhizobiaceae--5:capture_genus_counter=g__JACRDC01--1||g__Neorhizobium--5||g__Paenibacillus--1||g__Palsa-881--1||g__Phenylobacterium--5:capture_order_counter=o__Caulobacterales--6||o__Desulfarculales--1||o__Paenibacillales--1||o__Rhizobiales--5:capture_phylum_counter=p__Desulfobacterota--1||p__Firmicutes--1||p__Proteobacteria--11:capture_species_counter=s__JACRDC01 sp016208115--1||s__Neorhizobium galegae_B--2||s__Neorhizobium tomejilense--3||s__Paenibacillus cookii--1||s__Palsa-881 sp018241335--1||s__Phenylobacterium sp001557235--5:evalue_avg=2.0022307692965093e-53:evalue_max=2.54e-52:evalue_min=1.09e-89:evalue_std=7.032303891709732e-53:evalue_sum=2.602900000085462e-52:gapopen_avg=0.07692307692307693:gapopen_max=1.0:gapopen_min=0.0:gapopen_std=0.2773500981126146:gapopen_sum=1.0:gtdb_class_counter=c__Alphaproteobacteria--5:gtdb_domain_counter=d__Bacteria--5:gtdb_family_counter=f__Rhizobiaceae--5:gtdb_genus_counter=g__Neorhizobium--5:gtdb_order_counter=o__Rhizobiales--5:gtdb_phylum_counter=p__Proteobacteria--5:gtdb_species_counter=s__Neorhizobium galegae--1||s__Neorhizobium galegae_C--1||s__Neorhizobium galegae_D--1||s__Neorhizobium tomejilense--1||s__Neorhizobium vignae--1:heptad_counter=MCP-36H--18:lbd_counter=:lca_tree=g__Neorhizobium:length_avg=130.69230769230768:length_max=153.0:length_min=96.0:length_std=21.04908792713125:length_sum=1699.0:mismatch_avg=5.923076923076923:mismatch_max=13.0:mismatch_min=1.0:mismatch_std=2.900044208327937:mismatch_sum=77.0:name=N560594:qcovhsp_avg=99.24615384615385:qcovhsp_max=100.0:qcovhsp_min=95.9:qcovhsp_std=1.3163177077333201:qcovhsp_sum=1290.2:qend_avg=131.69230769230768:qend_max=153.0:qend_min=96.0:qend_std=21.041168437868873:qend_sum=1712.0:qstart_avg=2.0:qstart_max=7.0:qstart_min=1.0:qstart_std=1.8257418583505538:qstart_sum=26.0:ref_name_counter=GB_GCA_000985875.1_protein.faa_CCRI01000033.1_12@PF00015_full_PFAM.634.824--1||RS_GCF_003425685.1_protein.faa_NZ_QJKM01000003.1_245@PF00015_full_PFAM.635.822--2||RS_GCF_900177415.1_protein.faa_NZ_FXAF01000011.1_281@PF00015_full_PFAM.634.816--10:scovhsp_avg=71.24615384615385:scovhsp_max=83.5:scovhsp_min=51.3:scovhsp_std=11.55008047480012:scovhsp_sum=926.1999999999999:send_avg=159.3846153846154:send_max=161.0:send_min=142.0:send_std=5.236704777154898:send_sum=2072.0:sstart_avg=29.76923076923077:sstart_max=66.0:sstart_min=9.0:sstart_std=21.729986371194705:sstart_sum=387.0],GB_GCA_900471605.1_protein.faa_UCEY01000043.1_44@PF00015_full_PFAM.633.826:0.00377664[&&NHX:Type=GTDB:gtdb_class=c__Alphaproteobacteria:gtdb_domain=d__Bacteria:gtdb_family=f__Rhizobiaceae:gtdb_genus=g__Neorhizobium:gtdb_order=o__Rhizobiales:gtdb_phylum=p__Proteobacteria:gtdb_species=s__Neorhizobium sp900471605:heptad=MCP-36H:species=d__Bacteria_p__Proteobacteria_c__Alphaproteobacteria_o__Rhizobiales_f__Rhizobiaceae_g__Neorhizobium_s__Neorhizobium sp900471605])0.78:0.00291151[&&NHX:Sample_counter=rhizpot1--5||rhizpot2--5||rhizpot3--3:Type_counter=GTDB--6||capture--13:besthit_avg=95.43846153846154:besthit_max=99.2:besthit_min=89.7:besthit_std=2.1608402923933943:besthit_sum=1240.7:bitscore_avg=221.15384615384616:bitscore_max=260.0:bitscore_min=163.0:bitscore_std=35.5899006129692:bitscore_sum=2875.0:capture_class_counter=c__Alphaproteobacteria--11||c__Bacilli--1||c__Desulfarculia--1:capture_domain_counter=d__Bacteria--13:capture_family_counter=f__Caulobacteraceae--6||f__Desulfarculaceae--1||f__Paenibacillaceae--1||f__Rhizobiaceae--5:capture_genus_counter=g__JACRDC01--1||g__Neorhizobium--5||g__Paenibacillus--1||g__Palsa-881--1||g__Phenylobacterium--5:capture_order_counter=o__Caulobacterales--6||o__Desulfarculales--1||o__Paenibacillales--1||o__Rhizobiales--5:capture_phylum_counter=p__Desulfobacterota--1||p__Firmicutes--1||p__Proteobacteria--11:capture_species_counter=s__JACRDC01 sp016208115--1||s__Neorhizobium galegae_B--2||s__Neorhizobium tomejilense--3||s__Paenibacillus cookii--1||s__Palsa-881 sp018241335--1||s__Phenylobacterium sp001557235--5:evalue_avg=2.0022307692965093e-53:evalue_max=2.54e-52:evalue_min=1.09e-89:evalue_std=7.032303891709732e-53:evalue_sum=2.602900000085462e-52:gapopen_avg=0.07692307692307693:gapopen_max=1.0:gapopen_min=0.0:gapopen_std=0.2773500981126146:gapopen_sum=1.0:gtdb_class_counter=c__Alphaproteobacteria--6:gtdb_domain_counter=d__Bacteria--6:gtdb_family_counter=f__Rhizobiaceae--6:gtdb_genus_counter=g__Neorhizobium--6:gtdb_order_counter=o__Rhizobiales--6:gtdb_phylum_counter=p__Proteobacteria--6:gtdb_species_counter=s__Neorhizobium galegae--1||s__Neorhizobium galegae_C--1||s__Neorhizobium galegae_D--1||s__Neorhizobium sp900471605--1||s__Neorhizobium tomejilense--1||s__Neorhizobium vignae--1:heptad_counter=MCP-36H--19:lbd_counter=:lca_tree=g__Neorhizobium:length_avg=130.69230769230768:length_max=153.0:length_min=96.0:length_std=21.04908792713125:length_sum=1699.0:mismatch_avg=5.923076923076923:mismatch_max=13.0:mismatch_min=1.0:mismatch_std=2.900044208327937:mismatch_sum=77.0:name=N560596:qcovhsp_avg=99.24615384615385:qcovhsp_max=100.0:qcovhsp_min=95.9:qcovhsp_std=1.3163177077333201:qcovhsp_sum=1290.2:qend_avg=131.69230769230768:qend_max=153.0:qend_min=96.0:qend_std=21.041168437868873:qend_sum=1712.0:qstart_avg=2.0:qstart_max=7.0:qstart_min=1.0:qstart_std=1.8257418583505538:qstart_sum=26.0:ref_name_counter=GB_GCA_000985875.1_protein.faa_CCRI01000033.1_12@PF00015_full_PFAM.634.824--1||RS_GCF_003425685.1_protein.faa_NZ_QJKM01000003.1_245@PF00015_full_PFAM.635.822--2||RS_GCF_900177415.1_protein.faa_NZ_FXAF01000011.1_281@PF00015_full_PFAM.634.816--10:scovhsp_avg=71.24615384615385:scovhsp_max=83.5:scovhsp_min=51.3:scovhsp_std=11.55008047480012:scovhsp_sum=926.2:send_avg=159.3846153846154:send_max=161.0:send_min=142.0:send_std=5.236704777154898:send_sum=2072.0:sstart_avg=29.76923076923077:sstart_max=66.0:sstart_min=9.0:sstart_std=21.729986371194705:sstart_sum=387.0])0.882:0.00925884[&&NHX:Sample_counter=rhizpot1--5||rhizpot2--5||rhizpot3--3:Type_counter=GTDB--8||capture--13:besthit_avg=95.43846153846154:besthit_max=99.2:besthit_min=89.7:besthit_std=2.1608402923933943:besthit_sum=1240.7:bitscore_avg=221.15384615384616:bitscore_max=260.0:bitscore_min=163.0:bitscore_std=35.5899006129692:bitscore_sum=2875.0:capture_class_counter=c__Alphaproteobacteria--11||c__Bacilli--1||c__Desulfarculia--1:capture_domain_counter=d__Bacteria--13:capture_family_counter=f__Caulobacteraceae--6||f__Desulfarculaceae--1||f__Paenibacillaceae--1||f__Rhizobiaceae--5:capture_genus_counter=g__JACRDC01--1||g__Neorhizobium--5||g__Paenibacillus--1||g__Palsa-881--1||g__Phenylobacterium--5:capture_order_counter=o__Caulobacterales--6||o__Desulfarculales--1||o__Paenibacillales--1||o__Rhizobiales--5:capture_phylum_counter=p__Desulfobacterota--1||p__Firmicutes--1||p__Proteobacteria--11:capture_species_counter=s__JACRDC01 sp016208115--1||s__Neorhizobium galegae_B--2||s__Neorhizobium tomejilense--3||s__Paenibacillus cookii--1||s__Palsa-881 sp018241335--1||s__Phenylobacterium sp001557235--5:evalue_avg=2.0022307692965093e-53:evalue_max=2.54e-52:evalue_min=1.09e-89:evalue_std=7.032303891709732e-53:evalue_sum=2.602900000085462e-52:gapopen_avg=0.07692307692307693:gapopen_max=1.0:gapopen_min=0.0:gapopen_std=0.2773500981126146:gapopen_sum=1.0:gtdb_class_counter=c__Alphaproteobacteria--8:gtdb_domain_counter=d__Bacteria--8:gtdb_family_counter=f__Rhizobiaceae--8:gtdb_genus_counter=g__Neorhizobium--8:gtdb_order_counter=o__Rhizobiales--8:gtdb_phylum_counter=p__Proteobacteria--8:gtdb_species_counter=s__Neorhizobium galegae--1||s__Neorhizobium galegae_B--1||s__Neorhizobium galegae_C--1||s__Neorhizobium galegae_D--1||s__Neorhizobium sp000282095--1||s__Neorhizobium sp900471605--1||s__Neorhizobium tomejilense--1||s__Neorhizobium vignae--1:heptad_counter=MCP-36H--21:lbd_counter=:lca_tree=g__Neorhizobium:length_avg=130.69230769230768:length_max=153.0:length_min=96.0:length_std=21.04908792713125:length_sum=1699.0:mismatch_avg=5.923076923076923:mismatch_max=13.0:mismatch_min=1.0:mismatch_std=2.900044208327937:mismatch_sum=77.0:name=N560597:qcovhsp_avg=99.24615384615385:qcovhsp_max=100.0:qcovhsp_min=95.9:qcovhsp_std=1.3163177077333201:qcovhsp_sum=1290.2:qend_avg=131.69230769230768:qend_max=153.0:qend_min=96.0:qend_std=21.041168437868873:qend_sum=1712.0:qstart_avg=2.0:qstart_max=7.0:qstart_min=1.0:qstart_std=1.8257418583505538:qstart_sum=26.0:ref_name_counter=GB_GCA_000985875.1_protein.faa_CCRI01000033.1_12@PF00015_full_PFAM.634.824--1||RS_GCF_003425685.1_protein.faa_NZ_QJKM01000003.1_245@PF00015_full_PFAM.635.822--2||RS_GCF_900177415.1_protein.faa_NZ_FXAF01000011.1_281@PF00015_full_PFAM.634.816--10:scovhsp_avg=71.24615384615385:scovhsp_max=83.5:scovhsp_min=51.3:scovhsp_std=11.55008047480012:scovhsp_sum=926.2:send_avg=159.3846153846154:send_max=161.0:send_min=142.0:send_std=5.236704777154898:send_sum=2072.0:sstart_avg=29.76923076923077:sstart_max=66.0:sstart_min=9.0:sstart_std=21.729986371194705:sstart_sum=387.0])0.508:0.00382557[&&NHX:Sample_counter=rhizpot1--7||rhizpot2--5||rhizpot3--3:Type_counter=GTDB--9||capture--15:besthit_avg=95.60000000000001:besthit_max=99.2:besthit_min=89.7:besthit_std=2.056001667592431:besthit_sum=1434.0000000000002:bitscore_avg=222.13333333333333:bitscore_max=260.0:bitscore_min=163.0:bitscore_std=33.502380867776004:bitscore_sum=3332.0:capture_class_counter=c__Alphaproteobacteria--12||c__Bacilli--2||c__Desulfarculia--1:capture_domain_counter=d__Bacteria--15:capture_family_counter=f__Caulobacteraceae--7||f__Desulfarculaceae--1||f__Paenibacillaceae--1||f__Planococcaceae--1||f__Rhizobiaceae--5:capture_genus_counter=g__JACRDC01--1||g__Metasolibacillus--1||g__Neorhizobium--5||g__Paenibacillus--1||g__Palsa-881--1||g__Phenylobacterium--6:capture_order_counter=o__Bacillales_A--1||o__Caulobacterales--7||o__Desulfarculales--1||o__Paenibacillales--1||o__Rhizobiales--5:capture_phylum_counter=p__Desulfobacterota--1||p__Firmicutes--2||p__Proteobacteria--12:capture_species_counter=s__JACRDC01 sp016208115--1||s__Metasolibacillus fluoroglycofenilyticus--1||s__Neorhizobium galegae_B--2||s__Neorhizobium tomejilense--3||s__Paenibacillus cookii--1||s__Palsa-881 sp018241335--1||s__Phenylobacterium sp001557235--6:evalue_avg=1.7352666667236412e-53:evalue_max=2.54e-52:evalue_min=1.09e-89:evalue_std=6.548655177811961e-53:evalue_sum=2.602900000085462e-52:gapopen_avg=0.06666666666666667:gapopen_max=1.0:gapopen_min=0.0:gapopen_std=0.25819888974716115:gapopen_sum=1.0:gtdb_class_counter=c__Alphaproteobacteria--9:gtdb_domain_counter=d__Bacteria--9:gtdb_family_counter=f__Rhizobiaceae--9:gtdb_genus_counter=g__Neorhizobium--9:gtdb_order_counter=o__Rhizobiales--9:gtdb_phylum_counter=p__Proteobacteria--9:gtdb_species_counter=s__Neorhizobium galegae--1||s__Neorhizobium galegae_B--1||s__Neorhizobium galegae_C--1||s__Neorhizobium galegae_D--1||s__Neorhizobium oryzae_A--1||s__Neorhizobium sp000282095--1||s__Neorhizobium sp900471605--1||s__Neorhizobium tomejilense--1||s__Neorhizobium vignae--1:heptad_counter=MCP-36H--24:lbd_counter=:lca_tree=g__Neorhizobium:length_avg=131.26666666666668:length_max=153.0:length_min=96.0:length_std=19.779017260964302:length_sum=1969.0:mismatch_avg=5.733333333333333:mismatch_max=13.0:mismatch_min=1.0:mismatch_std=2.737743248596934:mismatch_sum=86.0:name=N560598:qcovhsp_avg=99.30000000000001:qcovhsp_max=100.0:qcovhsp_min=95.9:qcovhsp_std=1.234040981028239:qcovhsp_sum=1489.5000000000002:qend_avg=132.2:qend_max=153.0:qend_min=96.0:qend_std=19.788885769542457:qend_sum=1983.0:qstart_avg=1.9333333333333333:qstart_max=7.0:qstart_min=1.0:qstart_std=1.709915063331955:qstart_sum=29.0:ref_name_counter=GB_GCA_000985875.1_protein.faa_CCRI01000033.1_12@PF00015_full_PFAM.634.824--1||RS_GCF_003425685.1_protein.faa_NZ_QJKM01000003.1_245@PF00015_full_PFAM.635.822--2||RS_GCF_900177415.1_protein.faa_NZ_FXAF01000011.1_281@PF00015_full_PFAM.634.816--12:scovhsp_avg=71.64000000000001:scovhsp_max=83.5:scovhsp_min=51.3:scovhsp_std=10.871640696259762:scovhsp_sum=1074.6000000000001:send_avg=158.0:send_max=161.0:send_min=137.0:send_std=7.578164119928482:send_sum=2370.0:sstart_avg=27.8:sstart_max=66.0:sstart_min=9.0:sstart_std=20.833352380943673:sstart_sum=417.0])0.814:0.00863474[&&NHX:Sample_counter=rhizpot1--7||rhizpot2--5||rhizpot3--3:Type_counter=GTDB--10||capture--15:besthit_avg=95.60000000000001:besthit_max=99.2:besthit_min=89.7:besthit_std=2.056001667592431:besthit_sum=1434.0000000000002:bitscore_avg=222.13333333333333:bitscore_max=260.0:bitscore_min=163.0:bitscore_std=33.502380867776004:bitscore_sum=3332.0:capture_class_counter=c__Alphaproteobacteria--12||c__Bacilli--2||c__Desulfarculia--1:capture_domain_counter=d__Bacteria--15:capture_family_counter=f__Caulobacteraceae--7||f__Desulfarculaceae--1||f__Paenibacillaceae--1||f__Planococcaceae--1||f__Rhizobiaceae--5:capture_genus_counter=g__JACRDC01--1||g__Metasolibacillus--1||g__Neorhizobium--5||g__Paenibacillus--1||g__Palsa-881--1||g__Phenylobacterium--6:capture_order_counter=o__Bacillales_A--1||o__Caulobacterales--7||o__Desulfarculales--1||o__Paenibacillales--1||o__Rhizobiales--5:capture_phylum_counter=p__Desulfobacterota--1||p__Firmicutes--2||p__Proteobacteria--12:capture_species_counter=s__JACRDC01 sp016208115--1||s__Metasolibacillus fluoroglycofenilyticus--1||s__Neorhizobium galegae_B--2||s__Neorhizobium tomejilense--3||s__Paenibacillus cookii--1||s__Palsa-881 sp018241335--1||s__Phenylobacterium sp001557235--6:evalue_avg=1.7352666667236412e-53:evalue_max=2.54e-52:evalue_min=1.09e-89:evalue_std=6.548655177811961e-53:evalue_sum=2.602900000085462e-52:gapopen_avg=0.06666666666666667:gapopen_max=1.0:gapopen_min=0.0:gapopen_std=0.25819888974716115:gapopen_sum=1.0:gtdb_class_counter=c__Alphaproteobacteria--10:gtdb_domain_counter=d__Bacteria--10:gtdb_family_counter=f__Rhizobiaceae--10:gtdb_genus_counter=g__Neorhizobium--10:gtdb_order_counter=o__Rhizobiales--10:gtdb_phylum_counter=p__Proteobacteria--10:gtdb_species_counter=s__Neorhizobium galegae--1||s__Neorhizobium galegae_B--1||s__Neorhizobium galegae_C--1||s__Neorhizobium galegae_D--1||s__Neorhizobium oryzae_A--1||s__Neorhizobium sp000282095--1||s__Neorhizobium sp003425685--1||s__Neorhizobium sp900471605--1||s__Neorhizobium tomejilense--1||s__Neorhizobium vignae--1:heptad_counter=MCP-36H--25:lbd_counter=:lca_tree=g__Neorhizobium:length_avg=131.26666666666668:length_max=153.0:length_min=96.0:length_std=19.779017260964302:length_sum=1969.0:mismatch_avg=5.733333333333333:mismatch_max=13.0:mismatch_min=1.0:mismatch_std=2.737743248596934:mismatch_sum=86.0:name=N560599:qcovhsp_avg=99.30000000000001:qcovhsp_max=100.0:qcovhsp_min=95.9:qcovhsp_std=1.234040981028239:qcovhsp_sum=1489.5000000000002:qend_avg=132.2:qend_max=153.0:qend_min=96.0:qend_std=19.788885769542457:qend_sum=1983.0:qstart_avg=1.9333333333333333:qstart_max=7.0:qstart_min=1.0:qstart_std=1.709915063331955:qstart_sum=29.0:ref_name_counter=GB_GCA_000985875.1_protein.faa_CCRI01000033.1_12@PF00015_full_PFAM.634.824--1||RS_GCF_003425685.1_protein.faa_NZ_QJKM01000003.1_245@PF00015_full_PFAM.635.822--2||RS_GCF_900177415.1_protein.faa_NZ_FXAF01000011.1_281@PF00015_full_PFAM.634.816--12:scovhsp_avg=71.64000000000001:scovhsp_max=83.5:scovhsp_min=51.3:scovhsp_std=10.871640696259762:scovhsp_sum=1074.6000000000001:send_avg=158.0:send_max=161.0:send_min=137.0:send_std=7.578164119928482:send_sum=2370.0:sstart_avg=27.8:sstart_max=66.0:sstart_min=9.0:sstart_std=20.833352380943673:sstart_sum=417.0],RS_GCF_017873175.1_protein.faa_NZ_JAGGJW010000011.1_146@PF00015_full_PFAM.660.847:0.0201052[&&NHX:Type=GTDB:gtdb_class=c__Alphaproteobacteria:gtdb_domain=d__Bacteria:gtdb_family=f__Rhizobiaceae:gtdb_genus=g__Neorhizobium:gtdb_order=o__Rhizobiales:gtdb_phylum=p__Proteobacteria:gtdb_species=s__Neorhizobium petrolearium:heptad=MCP-36H:species=d__Bacteria_p__Proteobacteria_c__Alphaproteobacteria_o__Rhizobiales_f__Rhizobiaceae_g__Neorhizobium_s__Neorhizobium petrolearium])0.562:0.0225928[&&NHX:Sample_counter=rhizpot1--7||rhizpot2--5||rhizpot3--3:Type_counter=GTDB--11||capture--15:besthit_avg=95.60000000000001:besthit_max=99.2:besthit_min=89.7:besthit_std=2.056001667592431:besthit_sum=1434.0000000000002:bitscore_avg=222.13333333333333:bitscore_max=260.0:bitscore_min=163.0:bitscore_std=33.502380867776004:bitscore_sum=3332.0:capture_class_counter=c__Alphaproteobacteria--12||c__Bacilli--2||c__Desulfarculia--1:capture_domain_counter=d__Bacteria--15:capture_family_counter=f__Caulobacteraceae--7||f__Desulfarculaceae--1||f__Paenibacillaceae--1||f__Planococcaceae--1||f__Rhizobiaceae--5:capture_genus_counter=g__JACRDC01--1||g__Metasolibacillus--1||g__Neorhizobium--5||g__Paenibacillus--1||g__Palsa-881--1||g__Phenylobacterium--6:capture_order_counter=o__Bacillales_A--1||o__Caulobacterales--7||o__Desulfarculales--1||o__Paenibacillales--1||o__Rhizobiales--5:capture_phylum_counter=p__Desulfobacterota--1||p__Firmicutes--2||p__Proteobacteria--12:capture_species_counter=s__JACRDC01 sp016208115--1||s__Metasolibacillus fluoroglycofenilyticus--1||s__Neorhizobium galegae_B--2||s__Neorhizobium tomejilense--3||s__Paenibacillus cookii--1||s__Palsa-881 sp018241335--1||s__Phenylobacterium sp001557235--6:evalue_avg=1.7352666667236412e-53:evalue_max=2.54e-52:evalue_min=1.09e-89:evalue_std=6.548655177811961e-53:evalue_sum=2.602900000085462e-52:gapopen_avg=0.06666666666666667:gapopen_max=1.0:gapopen_min=0.0:gapopen_std=0.25819888974716115:gapopen_sum=1.0:gtdb_class_counter=c__Alphaproteobacteria--11:gtdb_domain_counter=d__Bacteria--11:gtdb_family_counter=f__Rhizobiaceae--11:gtdb_genus_counter=g__Neorhizobium--11:gtdb_order_counter=o__Rhizobiales--11:gtdb_phylum_counter=p__Proteobacteria--11:gtdb_species_counter=s__Neorhizobium galegae--1||s__Neorhizobium galegae_B--1||s__Neorhizobium galegae_C--1||s__Neorhizobium galegae_D--1||s__Neorhizobium oryzae_A--1||s__Neorhizobium petrolearium--1||s__Neorhizobium sp000282095--1||s__Neorhizobium sp003425685--1||s__Neorhizobium sp900471605--1||s__Neorhizobium tomejilense--1||s__Neorhizobium vignae--1:heptad_counter=MCP-36H--26:lbd_counter=:lca_tree=g__Neorhizobium:length_avg=131.26666666666668:length_max=153.0:length_min=96.0:length_std=19.779017260964302:length_sum=1969.0:mismatch_avg=5.733333333333333:mismatch_max=13.0:mismatch_min=1.0:mismatch_std=2.737743248596934:mismatch_sum=86.0:name=N560601:qcovhsp_avg=99.30000000000001:qcovhsp_max=100.0:qcovhsp_min=95.9:qcovhsp_std=1.234040981028239:qcovhsp_sum=1489.5000000000002:qend_avg=132.2:qend_max=153.0:qend_min=96.0:qend_std=19.788885769542457:qend_sum=1983.0:qstart_avg=1.9333333333333333:qstart_max=7.0:qstart_min=1.0:qstart_std=1.709915063331955:qstart_sum=29.0:ref_name_counter=GB_GCA_000985875.1_protein.faa_CCRI01000033.1_12@PF00015_full_PFAM.634.824--1||RS_GCF_003425685.1_protein.faa_NZ_QJKM01000003.1_245@PF00015_full_PFAM.635.822--2||RS_GCF_900177415.1_protein.faa_NZ_FXAF01000011.1_281@PF00015_full_PFAM.634.816--12:scovhsp_avg=71.64000000000001:scovhsp_max=83.5:scovhsp_min=51.3:scovhsp_std=10.871640696259762:scovhsp_sum=1074.6000000000001:send_avg=158.0:send_max=161.0:send_min=137.0:send_std=7.578164119928482:send_sum=2370.0:sstart_avg=27.8:sstart_max=66.0:sstart_min=9.0:sstart_std=20.833352380943673:sstart_sum=417.0])0:6e-09[&&NHX:Sample_counter=rhizpot1--9||rhizpot2--6||rhizpot3--4||rhiztom3--2:Type_counter=GTDB--11||capture--21:besthit_avg=96.11764705882354:besthit_max=100.0:besthit_min=89.7:besthit_std=2.4153765995486207:besthit_sum=1634.0:bitscore_avg=218.64705882352942:bitscore_max=260.0:bitscore_min=163.0:bitscore_std=32.8518286714579:bitscore_sum=3717.0:capture_class_counter=c__Alphaproteobacteria--17||c__Bacilli--2||c__Clostridia--1||c__Desulfarculia--1:capture_domain_counter=d__Bacteria--21:capture_family_counter=f__Acidaminobacteraceae--1||f__Caulobacteraceae--8||f__Desulfarculaceae--1||f__Paenibacillaceae--1||f__Planococcaceae--1||f__Rhizobiaceae--9:capture_genus_counter=g__JACRDC01--1||g__Metasolibacillus--1||g__Neorhizobium--9||g__Paenibacillus--1||g__Palsa-881--1||g__Phenylobacterium--7||g__QQWI01--1:capture_order_counter=o__Bacillales_A--1||o__Caulobacterales--8||o__Desulfarculales--1||o__Paenibacillales--1||o__Peptostreptococcales--1||o__Rhizobiales--9:capture_phylum_counter=p__Desulfobacterota--1||p__Firmicutes--2||p__Firmicutes_A--1||p__Proteobacteria--17:capture_species_counter=s__JACRDC01 sp016208115--1||s__Metasolibacillus fluoroglycofenilyticus--1||s__Neorhizobium galegae_B--2||s__Neorhizobium tomejilense--7||s__Paenibacillus cookii--1||s__Palsa-881 sp018241335--1||s__Phenylobacterium sp001557235--7||s__QQWI01 sp004125825--1:evalue_avg=1.5311176471269305e-53:evalue_max=2.54e-52:evalue_min=1.09e-89:evalue_std=6.152754361671895e-53:evalue_sum=2.6029000001157817e-52:gapopen_avg=0.058823529411764705:gapopen_max=1.0:gapopen_min=0.0:gapopen_std=0.242535625036333:gapopen_sum=1.0:gtdb_class_counter=c__Alphaproteobacteria--11:gtdb_domain_counter=d__Bacteria--11:gtdb_family_counter=f__Rhizobiaceae--11:gtdb_genus_counter=g__Neorhizobium--11:gtdb_order_counter=o__Rhizobiales--11:gtdb_phylum_counter=p__Proteobacteria--11:gtdb_species_counter=s__Neorhizobium galegae--1||s__Neorhizobium galegae_B--1||s__Neorhizobium galegae_C--1||s__Neorhizobium galegae_D--1||s__Neorhizobium oryzae_A--1||s__Neorhizobium petrolearium--1||s__Neorhizobium sp000282095--1||s__Neorhizobium sp003425685--1||s__Neorhizobium sp900471605--1||s__Neorhizobium tomejilense--1||s__Neorhizobium vignae--1:heptad_counter=MCP-36H--32:lbd_counter=:lca_tree=g__Neorhizobium:length_avg=128.47058823529412:length_max=153.0:length_min=96.0:length_std=20.115658226425328:length_sum=2184.0:mismatch_avg=5.0588235294117645:mismatch_max=13.0:mismatch_min=0.0:mismatch_std=3.191210354929891:mismatch_sum=86.0:name=N560602:qcovhsp_avg=99.38235294117646:qcovhsp_max=100.0:qcovhsp_min=95.9:qcovhsp_std=1.1775160795704893:qcovhsp_sum=1689.5:qend_avg=129.2941176470588:qend_max=153.0:qend_min=96.0:qend_std=20.247730446528916:qend_sum=2198.0:qstart_avg=1.8235294117647058:qstart_max=7.0:qstart_min=1.0:qstart_std=1.629236558853834:qstart_sum=31.0:ref_name_counter=GB_GCA_000985875.1_protein.faa_CCRI01000033.1_12@PF00015_full_PFAM.634.824--1||GB_GCA_002968845.1_protein.faa_PVBG01000033.1_16@PF00015_full_PFAM.634.822--2||RS_GCF_003425685.1_protein.faa_NZ_QJKM01000003.1_245@PF00015_full_PFAM.635.822--2||RS_GCF_900177415.1_protein.faa_NZ_FXAF01000011.1_281@PF00015_full_PFAM.634.816--12:scovhsp_avg=69.93529411764706:scovhsp_max=83.5:scovhsp_min=51.3:scovhsp_std=11.250941137104409:scovhsp_sum=1188.9:send_avg=153.58823529411765:send_max=161.0:send_min=120.0:send_std=14.331167186980148:send_sum=2611.0:sstart_avg=26.176470588235293:sstart_max=66.0:sstart_min=9.0:sstart_std=20.022597527910957:sstart_sum=445.0])0.795:0.00631954[&&NHX:Sample_counter=rhizpot1--14||rhizpot2--6||rhizpot3--9||rhiztom1--2||rhiztom3--3:Type_counter=GTDB--36||capture--34:besthit_avg=95.84074074074076:besthit_max=100.0:besthit_min=89.0:besthit_std=3.0161436482903974:besthit_sum=2587.7000000000003:bitscore_avg=217.66666666666666:bitscore_max=268.0:bitscore_min=159.0:bitscore_std=33.450307575911424:bitscore_sum=5877.0:capture_class_counter=c__Alphaproteobacteria--25||c__Bacilli--2||c__Clostridia--3||c__Desulfarculia--1||c__Gammaproteobacteria--2||c__Polyangia--1:capture_domain_counter=d__Bacteria--34:capture_family_counter=f__Acidaminobacteraceae--1||f__Burkholderiaceae--1||f__Butyricicoccaceae--2||f__Caulobacteraceae--9||f__Desulfarculaceae--1||f__Paenibacillaceae--1||f__Planococcaceae--1||f__Polyangiaceae--1||f__Pseudomonadaceae--1||f__Rhizobiaceae--15||f__Xanthobacteraceae--1:capture_genus_counter=g__Aquabacterium--1||g__Caulobacter--1||g__JACRDC01--1||g__Metasolibacillus--1||g__Neorhizobium--12||g__Paenibacillus--1||g__Palsa-881--1||g__Pararhizobium--2||g__Phenylobacterium--7||g__Pseudomonas_E--1||g__Pseudorhizobium--1||g__QQWI01--1||g__QXXE01--2||g__Rhodopseudomonas--1||g__SYFR01--1:capture_order_counter=o__Bacillales_A--1||o__Burkholderiales--1||o__Caulobacterales--9||o__Desulfarculales--1||o__Oscillospirales--2||o__Paenibacillales--1||o__Peptostreptococcales--1||o__Polyangiales--1||o__Pseudomonadales--1||o__Rhizobiales--16:capture_phylum_counter=p__Desulfobacterota--1||p__Firmicutes--2||p__Firmicutes_A--3||p__Myxococcota--1||p__Proteobacteria--27:capture_species_counter=s__Aquabacterium sp903894125--1||s__Caulobacter hibisci--1||s__JACRDC01 sp016208115--1||s__Metasolibacillus fluoroglycofenilyticus--1||s__Neorhizobium galegae_B--2||s__Neorhizobium soli--2||s__Neorhizobium tomejilense--7||s__Neorhizobium wenxiniae--1||s__Paenibacillus cookii--1||s__Palsa-881 sp018241335--1||s__Pararhizobium sp001424045--2||s__Phenylobacterium sp001557235--7||s__Pseudomonas_E sp014851565--1||s__Pseudorhizobium flavum--1||s__QQWI01 sp004125825--1||s__QXXE01 sp910586575--2||s__Rhodopseudomonas sp013377015--1||s__SYFR01 sp005800325--1:evalue_avg=2.67158888889318e-52:evalue_max=6.88e-51:evalue_min=5.64e-93:evalue_std=1.3225440231506691e-51:evalue_sum=7.213290000011586e-51:gapopen_avg=0.037037037037037035:gapopen_max=1.0:gapopen_min=0.0:gapopen_std=0.19245008972987523:gapopen_sum=1.0:gtdb_class_counter=c__Alphaproteobacteria--36:gtdb_domain_counter=d__Bacteria--36:gtdb_family_counter=f__Rhizobiaceae--36:gtdb_genus_counter=g__Neorhizobium--31||g__Pararhizobium--2||g__Pseudorhizobium--3:gtdb_order_counter=o__Rhizobiales--36:gtdb_phylum_counter=p__Proteobacteria--36:gtdb_species_counter=s__Neorhizobium cellulosilyticum--1||s__Neorhizobium cerealis--1||s__Neorhizobium deserti--1||s__Neorhizobium galegae--1||s__Neorhizobium galegae_B--1||s__Neorhizobium galegae_C--1||s__Neorhizobium galegae_D--1||s__Neorhizobium oryzae_A--1||s__Neorhizobium petrolearium--1||s__Neorhizobium smilacinae--1||s__Neorhizobium soli--1||s__Neorhizobium sp000282095--1||s__Neorhizobium sp001005825--1||s__Neorhizobium sp001854865--1||s__Neorhizobium sp002376235--1||s__Neorhizobium sp002431175--1||s__Neorhizobium sp003425685--1||s__Neorhizobium sp003597675--1||s__Neorhizobium sp004053875--1||s__Neorhizobium sp004343585--1||s__Neorhizobium sp900111905--1||s__Neorhizobium sp900466875--1||s__Neorhizobium sp900469345--1||s__Neorhizobium sp900469445--1||s__Neorhizobium sp900471605--1||s__Neorhizobium sp900472395--1||s__Neorhizobium sp900472675--1||s__Neorhizobium sp902167985--1||s__Neorhizobium tomejilense--1||s__Neorhizobium vignae--1||s__Neorhizobium wenxiniae--1||s__Pararhizobium sp001424065--2||s__Pseudorhizobium endolithicum--1||s__Pseudorhizobium flavum--1||s__Pseudorhizobium pelagicum--1:heptad_counter=MCP-36H--70:lbd_counter=:lca_tree=f__Rhizobiaceae:length_avg=128.92592592592592:length_max=154.0:length_min=95.0:length_std=20.112999864086998:length_sum=3481.0:mismatch_avg=5.407407407407407:mismatch_max=17.0:mismatch_min=0.0:mismatch_std=4.171877084066404:mismatch_sum=146.0:name=N560603:qcovhsp_avg=99.32962962962962:qcovhsp_max=100.0:qcovhsp_min=95.4:qcovhsp_std=1.2547800342980162:qcovhsp_sum=2681.8999999999996:qend_avg=129.8148148148148:qend_max=154.0:qend_min=95.0:qend_std=20.22191696961309:qend_sum=3505.0:qstart_avg=1.8888888888888888:qstart_max=7.0:qstart_min=1.0:qstart_std=1.6946370914726467:qstart_sum=51.0:ref_name_counter=GB_GCA_000722615.1_protein.faa_JOKI01000011.1_145@PF00015_full_PFAM.637.814--2||GB_GCA_000985875.1_protein.faa_CCRI01000033.1_12@PF00015_full_PFAM.634.824--1||GB_GCA_002968845.1_protein.faa_PVBG01000033.1_16@PF00015_full_PFAM.634.822--2||GB_GCA_900472575.1_protein.faa_UCIV01000049.1_57@PF00015_full_PFAM.679.863--1||RS_GCF_001423425.1_protein.faa_NZ_LMNX01000002.1_673@PF00015_full_PFAM.634.831--1||RS_GCF_002968575.1_protein.faa_NZ_PVBM01000010.1_178@PF00015_full_PFAM.657.837--1||RS_GCF_003425685.1_protein.faa_NZ_QJKM01000003.1_245@PF00015_full_PFAM.635.822--3||RS_GCF_003597675.1_protein.faa_NZ_CP030827.1_1704@PF00015_full_PFAM.660.848--1||RS_GCF_014201355.1_protein.faa_NZ_JACHEG010000001.1_274@PF00015_full_PFAM.639.820--1||RS_GCF_900177415.1_protein.faa_NZ_FXAF01000011.1_281@PF00015_full_PFAM.634.816--12||RS_GCF_902502825.2_protein.faa_NZ_LR723670.1_1946@PF00015_full_PFAM.635.817--2:scovhsp_avg=70.21481481481482:scovhsp_max=83.7:scovhsp_min=51.3:scovhsp_std=11.089867298356491:scovhsp_sum=1895.8:send_avg=153.14814814814815:send_max=162.0:send_min=114.0:send_std=14.48793583987329:send_sum=4135.0:sstart_avg=25.25925925925926:sstart_max=66.0:sstart_min=5.0:sstart_std=19.234569425091404:sstart_sum=682.0],(RS_GCF_002968575.1_protein.faa_NZ_PVBM01000010.1_178@PF00015_full_PFAM.657.837:0.0122451[&&NHX:Type=GTDB:gtdb_class=c__Alphaproteobacteria:gtdb_domain=d__Bacteria:gtdb_family=f__Rhizobiaceae:gtdb_genus=g__Neorhizobium:gtdb_order=o__Rhizobiales:gtdb_phylum=p__Proteobacteria:gtdb_species=s__Neorhizobium huautlense:heptad=MCP-36H:species=d__Bacteria_p__Proteobacteria_c__Alphaproteobacteria_o__Rhizobiales_f__Rhizobiaceae_g__Neorhizobium_s__Neorhizobium huautlense],(RS_GCF_002968635.1_protein.faa_NZ_PVBN01000002.1_111@PF00015_full_PFAM.634.826:0.00417873[&&NHX:Type=GTDB:gtdb_class=c__Alphaproteobacteria:gtdb_domain=d__Bacteria:gtdb_family=f__Rhizobiaceae:gtdb_genus=g__Neorhizobium:gtdb_order=o__Rhizobiales:gtdb_phylum=p__Proteobacteria:gtdb_species=s__Neorhizobium alkalisoli:heptad=MCP-36H:species=d__Bacteria_p__Proteobacteria_c__Alphaproteobacteria_o__Rhizobiales_f__Rhizobiaceae_g__Neorhizobium_s__Neorhizobium alkalisoli],GB_GCA_900469955.1_protein.faa_UBYX01000001.1_78@PF00015_full_PFAM.657.842:6e-09[&&NHX:Type=GTDB:gtdb_class=c__Alphaproteobacteria:gtdb_domain=d__Bacteria:gtdb_family=f__Rhizobiaceae:gtdb_genus=g__Neorhizobium:gtdb_order=o__Rhizobiales:gtdb_phylum=p__Proteobacteria:gtdb_species=s__Neorhizobium sp900469955:heptad=MCP-36H:species=d__Bacteria_p__Proteobacteria_c__Alphaproteobacteria_o__Rhizobiales_f__Rhizobiaceae_g__Neorhizobium_s__Neorhizobium sp900469955])0.871:0.0108114[&&NHX:Sample_counter=:Type_counter=GTDB--2:capture_class_counter=:capture_domain_counter=:capture_family_counter=:capture_genus_counter=:capture_order_counter=:capture_phylum_counter=:capture_species_counter=:evoltype=D:gtdb_class_counter=c__Alphaproteobacteria--2:gtdb_domain_counter=d__Bacteria--2:gtdb_family_counter=f__Rhizobiaceae--2:gtdb_genus_counter=g__Neorhizobium--2:gtdb_order_counter=o__Rhizobiales--2:gtdb_phylum_counter=p__Proteobacteria--2:gtdb_species_counter=s__Neorhizobium alkalisoli--1||s__Neorhizobium sp900469955--1:heptad_counter=MCP-36H--2:lbd_counter=:lca=d__Bacteria:lca_tree=g__Neorhizobium:name=N560607:ref_name_counter=])0.77:0.00571195[&&NHX:Sample_counter=:Type_counter=GTDB--3:capture_class_counter=:capture_domain_counter=:capture_family_counter=:capture_genus_counter=:capture_order_counter=:capture_phylum_counter=:capture_species_counter=:evoltype=D:gtdb_class_counter=c__Alphaproteobacteria--3:gtdb_domain_counter=d__Bacteria--3:gtdb_family_counter=f__Rhizobiaceae--3:gtdb_genus_counter=g__Neorhizobium--3:gtdb_order_counter=o__Rhizobiales--3:gtdb_phylum_counter=p__Proteobacteria--3:gtdb_species_counter=s__Neorhizobium alkalisoli--1||s__Neorhizobium huautlense--1||s__Neorhizobium sp900469955--1:heptad_counter=MCP-36H--3:lbd_counter=:lca=d__Bacteria:lca_tree=g__Neorhizobium:name=N560608:ref_name_counter=])0.675:0.00869457[&&NHX:Sample_counter=rhizpot1--14||rhizpot2--6||rhizpot3--9||rhiztom1--2||rhiztom3--3:Type_counter=GTDB--39||capture--34:besthit_avg=95.84074074074073:besthit_max=100.0:besthit_min=89.0:besthit_std=3.0161436482903974:besthit_sum=2587.7:bitscore_avg=217.66666666666666:bitscore_max=268.0:bitscore_min=159.0:bitscore_std=33.45030757591142:bitscore_sum=5877.0:capture_class_counter=c__Alphaproteobacteria--25||c__Bacilli--2||c__Clostridia--3||c__Desulfarculia--1||c__Gammaproteobacteria--2||c__Polyangia--1:capture_domain_counter=d__Bacteria--34:capture_family_counter=f__Acidaminobacteraceae--1||f__Burkholderiaceae--1||f__Butyricicoccaceae--2||f__Caulobacteraceae--9||f__Desulfarculaceae--1||f__Paenibacillaceae--1||f__Planococcaceae--1||f__Polyangiaceae--1||f__Pseudomonadaceae--1||f__Rhizobiaceae--15||f__Xanthobacteraceae--1:capture_genus_counter=g__Aquabacterium--1||g__Caulobacter--1||g__JACRDC01--1||g__Metasolibacillus--1||g__Neorhizobium--12||g__Paenibacillus--1||g__Palsa-881--1||g__Pararhizobium--2||g__Phenylobacterium--7||g__Pseudomonas_E--1||g__Pseudorhizobium--1||g__QQWI01--1||g__QXXE01--2||g__Rhodopseudomonas--1||g__SYFR01--1:capture_order_counter=o__Bacillales_A--1||o__Burkholderiales--1||o__Caulobacterales--9||o__Desulfarculales--1||o__Oscillospirales--2||o__Paenibacillales--1||o__Peptostreptococcales--1||o__Polyangiales--1||o__Pseudomonadales--1||o__Rhizobiales--16:capture_phylum_counter=p__Desulfobacterota--1||p__Firmicutes--2||p__Firmicutes_A--3||p__Myxococcota--1||p__Proteobacteria--27:capture_species_counter=s__Aquabacterium sp903894125--1||s__Caulobacter hibisci--1||s__JACRDC01 sp016208115--1||s__Metasolibacillus fluoroglycofenilyticus--1||s__Neorhizobium galegae_B--2||s__Neorhizobium soli--2||s__Neorhizobium tomejilense--7||s__Neorhizobium wenxiniae--1||s__Paenibacillus cookii--1||s__Palsa-881 sp018241335--1||s__Pararhizobium sp001424045--2||s__Phenylobacterium sp001557235--7||s__Pseudomonas_E sp014851565--1||s__Pseudorhizobium flavum--1||s__QQWI01 sp004125825--1||s__QXXE01 sp910586575--2||s__Rhodopseudomonas sp013377015--1||s__SYFR01 sp005800325--1:evalue_avg=2.6715888888931804e-52:evalue_max=6.88e-51:evalue_min=5.64e-93:evalue_std=1.3225440231506691e-51:evalue_sum=7.213290000011587e-51:gapopen_avg=0.037037037037037035:gapopen_max=1.0:gapopen_min=0.0:gapopen_std=0.19245008972987523:gapopen_sum=1.0:gtdb_class_counter=c__Alphaproteobacteria--39:gtdb_domain_counter=d__Bacteria--39:gtdb_family_counter=f__Rhizobiaceae--39:gtdb_genus_counter=g__Neorhizobium--34||g__Pararhizobium--2||g__Pseudorhizobium--3:gtdb_order_counter=o__Rhizobiales--39:gtdb_phylum_counter=p__Proteobacteria--39:gtdb_species_counter=s__Neorhizobium alkalisoli--1||s__Neorhizobium cellulosilyticum--1||s__Neorhizobium cerealis--1||s__Neorhizobium deserti--1||s__Neorhizobium galegae--1||s__Neorhizobium galegae_B--1||s__Neorhizobium galegae_C--1||s__Neorhizobium galegae_D--1||s__Neorhizobium huautlense--1||s__Neorhizobium oryzae_A--1||s__Neorhizobium petrolearium--1||s__Neorhizobium smilacinae--1||s__Neorhizobium soli--1||s__Neorhizobium sp000282095--1||s__Neorhizobium sp001005825--1||s__Neorhizobium sp001854865--1||s__Neorhizobium sp002376235--1||s__Neorhizobium sp002431175--1||s__Neorhizobium sp003425685--1||s__Neorhizobium sp003597675--1||s__Neorhizobium sp004053875--1||s__Neorhizobium sp004343585--1||s__Neorhizobium sp900111905--1||s__Neorhizobium sp900466875--1||s__Neorhizobium sp900469345--1||s__Neorhizobium sp900469445--1||s__Neorhizobium sp900469955--1||s__Neorhizobium sp900471605--1||s__Neorhizobium sp900472395--1||s__Neorhizobium sp900472675--1||s__Neorhizobium sp902167985--1||s__Neorhizobium tomejilense--1||s__Neorhizobium vignae--1||s__Neorhizobium wenxiniae--1||s__Pararhizobium sp001424065--2||s__Pseudorhizobium endolithicum--1||s__Pseudorhizobium flavum--1||s__Pseudorhizobium pelagicum--1:heptad_counter=MCP-36H--73:lbd_counter=:lca_tree=f__Rhizobiaceae:length_avg=128.92592592592592:length_max=154.0:length_min=95.0:length_std=20.112999864086998:length_sum=3481.0:mismatch_avg=5.407407407407407:mismatch_max=17.0:mismatch_min=0.0:mismatch_std=4.171877084066404:mismatch_sum=146.0:name=N560609:qcovhsp_avg=99.32962962962964:qcovhsp_max=100.0:qcovhsp_min=95.4:qcovhsp_std=1.2547800342980162:qcovhsp_sum=2681.9:qend_avg=129.8148148148148:qend_max=154.0:qend_min=95.0:qend_std=20.22191696961309:qend_sum=3505.0:qstart_avg=1.8888888888888888:qstart_max=7.0:qstart_min=1.0:qstart_std=1.6946370914726467:qstart_sum=51.0:ref_name_counter=GB_GCA_000722615.1_protein.faa_JOKI01000011.1_145@PF00015_full_PFAM.637.814--2||GB_GCA_000985875.1_protein.faa_CCRI01000033.1_12@PF00015_full_PFAM.634.824--1||GB_GCA_002968845.1_protein.faa_PVBG01000033.1_16@PF00015_full_PFAM.634.822--2||GB_GCA_900472575.1_protein.faa_UCIV01000049.1_57@PF00015_full_PFAM.679.863--1||RS_GCF_001423425.1_protein.faa_NZ_LMNX01000002.1_673@PF00015_full_PFAM.634.831--1||RS_GCF_002968575.1_protein.faa_NZ_PVBM01000010.1_178@PF00015_full_PFAM.657.837--1||RS_GCF_003425685.1_protein.faa_NZ_QJKM01000003.1_245@PF00015_full_PFAM.635.822--3||RS_GCF_003597675.1_protein.faa_NZ_CP030827.1_1704@PF00015_full_PFAM.660.848--1||RS_GCF_014201355.1_protein.faa_NZ_JACHEG010000001.1_274@PF00015_full_PFAM.639.820--1||RS_GCF_900177415.1_protein.faa_NZ_FXAF01000011.1_281@PF00015_full_PFAM.634.816--12||RS_GCF_902502825.2_protein.faa_NZ_LR723670.1_1946@PF00015_full_PFAM.635.817--2:scovhsp_avg=70.21481481481482:scovhsp_max=83.7:scovhsp_min=51.3:scovhsp_std=11.089867298356491:scovhsp_sum=1895.8:send_avg=153.14814814814815:send_max=162.0:send_min=114.0:send_std=14.48793583987329:send_sum=4135.0:sstart_avg=25.25925925925926:sstart_max=66.0:sstart_min=5.0:sstart_std=19.2345694250914:sstart_sum=682.0],(RS_GCF_017873095.1_protein.faa_NZ_JAGGJU010000006.1_40@PF00015_full_PFAM.634.823:0.0434511[&&NHX:Type=GTDB:gtdb_class=c__Alphaproteobacteria:gtdb_domain=d__Bacteria:gtdb_family=f__Rhizobiaceae:gtdb_genus=g__Allorhizobium:gtdb_order=o__Rhizobiales:gtdb_phylum=p__Proteobacteria:gtdb_species=s__Allorhizobium halophytocola:heptad=MCP-36H:species=d__Bacteria_p__Proteobacteria_c__Alphaproteobacteria_o__Rhizobiales_f__Rhizobiaceae_g__Allorhizobium_s__Allorhizobium halophytocola],c0f074f9-28ec-4da5-ab9a-ebfbb0335313_1@MCPsignal.22.82:0.0653084[&&NHX:Sample=rhizpot1:Type=capture:capture_class=c__Alphaproteobacteria:capture_domain=d__Bacteria:capture_family=f__Caulobacteraceae:capture_genus=g__Phenylobacterium:capture_order=o__Caulobacterales:capture_phylum=p__Proteobacteria:capture_species=s__Phenylobacterium sp001557235:heptad=MCP-36H])0.806:0.202833[&&NHX:Sample_counter=rhizpot1--1:Type_counter=GTDB--1||capture--1:capture_class_counter=c__Alphaproteobacteria--1:capture_domain_counter=d__Bacteria--1:capture_family_counter=f__Caulobacteraceae--1:capture_genus_counter=g__Phenylobacterium--1:capture_order_counter=o__Caulobacterales--1:capture_phylum_counter=p__Proteobacteria--1:capture_species_counter=s__Phenylobacterium sp001557235--1:gtdb_class_counter=c__Alphaproteobacteria--1:gtdb_domain_counter=d__Bacteria--1:gtdb_family_counter=f__Rhizobiaceae--1:gtdb_genus_counter=g__Allorhizobium--1:gtdb_order_counter=o__Rhizobiales--1:gtdb_phylum_counter=p__Proteobacteria--1:gtdb_species_counter=s__Allorhizobium halophytocola--1:heptad_counter=MCP-36H--2:lbd_counter=:lca_tree=s__Allorhizobium halophytocola:name=N560612:ref_name_counter=])0.73:0.0292787[&&NHX:Sample_counter=rhizpot1--15||rhizpot2--6||rhizpot3--9||rhiztom1--2||rhiztom3--3:Type_counter=GTDB--40||capture--35:besthit_avg=95.84074074074073:besthit_max=100.0:besthit_min=89.0:besthit_std=3.0161436482903974:besthit_sum=2587.7:bitscore_avg=217.66666666666666:bitscore_max=268.0:bitscore_min=159.0:bitscore_std=33.45030757591142:bitscore_sum=5877.0:capture_class_counter=c__Alphaproteobacteria--26||c__Bacilli--2||c__Clostridia--3||c__Desulfarculia--1||c__Gammaproteobacteria--2||c__Polyangia--1:capture_domain_counter=d__Bacteria--35:capture_family_counter=f__Acidaminobacteraceae--1||f__Burkholderiaceae--1||f__Butyricicoccaceae--2||f__Caulobacteraceae--10||f__Desulfarculaceae--1||f__Paenibacillaceae--1||f__Planococcaceae--1||f__Polyangiaceae--1||f__Pseudomonadaceae--1||f__Rhizobiaceae--15||f__Xanthobacteraceae--1:capture_genus_counter=g__Aquabacterium--1||g__Caulobacter--1||g__JACRDC01--1||g__Metasolibacillus--1||g__Neorhizobium--12||g__Paenibacillus--1||g__Palsa-881--1||g__Pararhizobium--2||g__Phenylobacterium--8||g__Pseudomonas_E--1||g__Pseudorhizobium--1||g__QQWI01--1||g__QXXE01--2||g__Rhodopseudomonas--1||g__SYFR01--1:capture_order_counter=o__Bacillales_A--1||o__Burkholderiales--1||o__Caulobacterales--10||o__Desulfarculales--1||o__Oscillospirales--2||o__Paenibacillales--1||o__Peptostreptococcales--1||o__Polyangiales--1||o__Pseudomonadales--1||o__Rhizobiales--16:capture_phylum_counter=p__Desulfobacterota--1||p__Firmicutes--2||p__Firmicutes_A--3||p__Myxococcota--1||p__Proteobacteria--28:capture_species_counter=s__Aquabacterium sp903894125--1||s__Caulobacter hibisci--1||s__JACRDC01 sp016208115--1||s__Metasolibacillus fluoroglycofenilyticus--1||s__Neorhizobium galegae_B--2||s__Neorhizobium soli--2||s__Neorhizobium tomejilense--7||s__Neorhizobium wenxiniae--1||s__Paenibacillus cookii--1||s__Palsa-881 sp018241335--1||s__Pararhizobium sp001424045--2||s__Phenylobacterium sp001557235--8||s__Pseudomonas_E sp014851565--1||s__Pseudorhizobium flavum--1||s__QQWI01 sp004125825--1||s__QXXE01 sp910586575--2||s__Rhodopseudomonas sp013377015--1||s__SYFR01 sp005800325--1:evalue_avg=2.6715888888931804e-52:evalue_max=6.88e-51:evalue_min=5.64e-93:evalue_std=1.3225440231506691e-51:evalue_sum=7.213290000011587e-51:gapopen_avg=0.037037037037037035:gapopen_max=1.0:gapopen_min=0.0:gapopen_std=0.19245008972987523:gapopen_sum=1.0:gtdb_class_counter=c__Alphaproteobacteria--40:gtdb_domain_counter=d__Bacteria--40:gtdb_family_counter=f__Rhizobiaceae--40:gtdb_genus_counter=g__Allorhizobium--1||g__Neorhizobium--34||g__Pararhizobium--2||g__Pseudorhizobium--3:gtdb_order_counter=o__Rhizobiales--40:gtdb_phylum_counter=p__Proteobacteria--40:gtdb_species_counter=s__Allorhizobium halophytocola--1||s__Neorhizobium alkalisoli--1||s__Neorhizobium cellulosilyticum--1||s__Neorhizobium cerealis--1||s__Neorhizobium deserti--1||s__Neorhizobium galegae--1||s__Neorhizobium galegae_B--1||s__Neorhizobium galegae_C--1||s__Neorhizobium galegae_D--1||s__Neorhizobium huautlense--1||s__Neorhizobium oryzae_A--1||s__Neorhizobium petrolearium--1||s__Neorhizobium smilacinae--1||s__Neorhizobium soli--1||s__Neorhizobium sp000282095--1||s__Neorhizobium sp001005825--1||s__Neorhizobium sp001854865--1||s__Neorhizobium sp002376235--1||s__Neorhizobium sp002431175--1||s__Neorhizobium sp003425685--1||s__Neorhizobium sp003597675--1||s__Neorhizobium sp004053875--1||s__Neorhizobium sp004343585--1||s__Neorhizobium sp900111905--1||s__Neorhizobium sp900466875--1||s__Neorhizobium sp900469345--1||s__Neorhizobium sp900469445--1||s__Neorhizobium sp900469955--1||s__Neorhizobium sp900471605--1||s__Neorhizobium sp900472395--1||s__Neorhizobium sp900472675--1||s__Neorhizobium sp902167985--1||s__Neorhizobium tomejilense--1||s__Neorhizobium vignae--1||s__Neorhizobium wenxiniae--1||s__Pararhizobium sp001424065--2||s__Pseudorhizobium endolithicum--1||s__Pseudorhizobium flavum--1||s__Pseudorhizobium pelagicum--1:heptad_counter=MCP-36H--75:lbd_counter=:lca_tree=f__Rhizobiaceae:length_avg=128.92592592592592:length_max=154.0:length_min=95.0:length_std=20.112999864086998:length_sum=3481.0:mismatch_avg=5.407407407407407:mismatch_max=17.0:mismatch_min=0.0:mismatch_std=4.171877084066404:mismatch_sum=146.0:name=N560613:qcovhsp_avg=99.32962962962964:qcovhsp_max=100.0:qcovhsp_min=95.4:qcovhsp_std=1.2547800342980162:qcovhsp_sum=2681.9:qend_avg=129.8148148148148:qend_max=154.0:qend_min=95.0:qend_std=20.22191696961309:qend_sum=3505.0:qstart_avg=1.8888888888888888:qstart_max=7.0:qstart_min=1.0:qstart_std=1.6946370914726467:qstart_sum=51.0:ref_name_counter=GB_GCA_000722615.1_protein.faa_JOKI01000011.1_145@PF00015_full_PFAM.637.814--2||GB_GCA_000985875.1_protein.faa_CCRI01000033.1_12@PF00015_full_PFAM.634.824--1||GB_GCA_002968845.1_protein.faa_PVBG01000033.1_16@PF00015_full_PFAM.634.822--2||GB_GCA_900472575.1_protein.faa_UCIV01000049.1_57@PF00015_full_PFAM.679.863--1||RS_GCF_001423425.1_protein.faa_NZ_LMNX01000002.1_673@PF00015_full_PFAM.634.831--1||RS_GCF_002968575.1_protein.faa_NZ_PVBM01000010.1_178@PF00015_full_PFAM.657.837--1||RS_GCF_003425685.1_protein.faa_NZ_QJKM01000003.1_245@PF00015_full_PFAM.635.822--3||RS_GCF_003597675.1_protein.faa_NZ_CP030827.1_1704@PF00015_full_PFAM.660.848--1||RS_GCF_014201355.1_protein.faa_NZ_JACHEG010000001.1_274@PF00015_full_PFAM.639.820--1||RS_GCF_900177415.1_protein.faa_NZ_FXAF01000011.1_281@PF00015_full_PFAM.634.816--12||RS_GCF_902502825.2_protein.faa_NZ_LR723670.1_1946@PF00015_full_PFAM.635.817--2:scovhsp_avg=70.21481481481482:scovhsp_max=83.7:scovhsp_min=51.3:scovhsp_std=11.089867298356491:scovhsp_sum=1895.8:send_avg=153.14814814814815:send_max=162.0:send_min=114.0:send_std=14.48793583987329:send_sum=4135.0:sstart_avg=25.25925925925926:sstart_max=66.0:sstart_min=5.0:sstart_std=19.2345694250914:sstart_sum=682.0],(RS_GCF_017877135.1_protein.faa_NZ_JAGIPH010000003.1_183@PF00015_full_PFAM.635.821:0.0761196[&&NHX:Type=GTDB:gtdb_class=c__Alphaproteobacteria:gtdb_domain=d__Bacteria:gtdb_family=f__Rhizobiaceae:gtdb_genus=g__Rhizobium_A:gtdb_order=o__Rhizobiales:gtdb_phylum=p__Proteobacteria:gtdb_species=s__Rhizobium_A galegae_A:heptad=MCP-36H:species=d__Bacteria_p__Proteobacteria_c__Alphaproteobacteria_o__Rhizobiales_f__Rhizobiaceae_g__Rhizobium_A_s__Rhizobium_A galegae_A],(RS_GCF_005222845.1_protein.faa_NZ_STFZ01000016.1_140@PF00015_full_PFAM.633.824:0.0310301[&&NHX:Type=GTDB:gtdb_class=c__Alphaproteobacteria:gtdb_domain=d__Bacteria:gtdb_family=f__Rhizobiaceae:gtdb_genus=g__Rhizobium_A:gtdb_order=o__Rhizobiales:gtdb_phylum=p__Proteobacteria:gtdb_species=s__Rhizobium_A sp005222845:heptad=MCP-36H:species=d__Bacteria_p__Proteobacteria_c__Alphaproteobacteria_o__Rhizobiales_f__Rhizobiaceae_g__Rhizobium_A_s__Rhizobium_A sp005222845],((RS_GCF_011046245.1_protein.faa_NZ_CP049241.1_2642@PF00015_full_PFAM.634.811:0.0280904[&&NHX:Type=GTDB:gtdb_class=c__Alphaproteobacteria:gtdb_domain=d__Bacteria:gtdb_family=f__Rhizobiaceae:gtdb_genus=g__Rhizobium_A:gtdb_order=o__Rhizobiales:gtdb_phylum=p__Proteobacteria:gtdb_species=s__Rhizobium_A pseudoryzae:heptad=MCP-36H:species=d__Bacteria_p__Proteobacteria_c__Alphaproteobacteria_o__Rhizobiales_f__Rhizobiaceae_g__Rhizobium_A_s__Rhizobium_A pseudoryzae],(137c5651-a6b8-43e2-aca2-41e51f4eac17_4@MCPsignal.139.259:0.0692348[&&NHX:Sample=rhiztom1:Type=capture:besthit=90.7:bitscore=187.0:capture_class=c__Gammaproteobacteria:capture_domain=d__Bacteria:capture_family=f__Xanthomonadaceae:capture_genus=g__Pseudoxanthomonas_A:capture_order=o__Xanthomonadales:capture_phylum=p__Proteobacteria:capture_species=s__Pseudoxanthomonas_A sp001427585:evalue=1.52e-61:gapopen=0.0:heptad=MCP-36H:length=118.0:mismatch=11.0:qcovhsp=98.3:qend=119.0:qstart=2.0:ref_name=RS_GCF_011046245.1_protein.faa_NZ_CP049241.1_2642@PF00015_full_PFAM.634.811:scovhsp=66.7:send=143.0:sstart=26.0],((RS_GCF_011046895.1_protein.faa_NZ_CP049250.1_2203@PF00015_full_PFAM.637.810:0.00656331[&&NHX:Type=GTDB:gtdb_class=c__Alphaproteobacteria:gtdb_domain=d__Bacteria:gtdb_family=f__Rhizobiaceae:gtdb_genus=g__Rhizobium_A:gtdb_order=o__Rhizobiales:gtdb_phylum=p__Proteobacteria:gtdb_species=s__Rhizobium_A rhizoryzae:heptad=MCP-36H:species=d__Bacteria_p__Proteobacteria_c__Alphaproteobacteria_o__Rhizobiales_f__Rhizobiaceae_g__Rhizobium_A_s__Rhizobium_A rhizoryzae],24c0f558-1931-5fd0-9b83-2e1aa10173f0_3@MCPsignal.446.537:5e-09[&&NHX:Sample=rhiztom1:Type=capture:besthit=100.0:bitscore=162.0:capture_class=c__Alphaproteobacteria:capture_domain=d__Bacteria:capture_family=f__Rhizobiaceae:capture_genus=g__Rhizobium_A:capture_order=o__Rhizobiales:capture_phylum=p__Proteobacteria:capture_species=s__Rhizobium_A rhizoryzae:evalue=2.22e-52:gapopen=0.0:heptad=MCP-36H:length=91.0:mismatch=0.0:qcovhsp=100.0:qend=91.0:qstart=1.0:ref_name=RS_GCF_011046895.1_protein.faa_NZ_CP049250.1_2203@PF00015_full_PFAM.637.810:scovhsp=52.6:send=95.0:sstart=5.0])0.69:0.00250478[&&NHX:Sample_counter=rhiztom1--1:Type_counter=GTDB--1||capture--1:besthit_avg=100.0:besthit_max=100.0:besthit_min=100.0:besthit_std=0:besthit_sum=100.0:bitscore_avg=162.0:bitscore_max=162.0:bitscore_min=162.0:bitscore_std=0:bitscore_sum=162.0:capture_class_counter=c__Alphaproteobacteria--1:capture_domain_counter=d__Bacteria--1:capture_family_counter=f__Rhizobiaceae--1:capture_genus_counter=g__Rhizobium_A--1:capture_order_counter=o__Rhizobiales--1:capture_phylum_counter=p__Proteobacteria--1:capture_species_counter=s__Rhizobium_A rhizoryzae--1:evalue_avg=2.22e-52:evalue_max=2.22e-52:evalue_min=2.22e-52:evalue_std=0:evalue_sum=2.22e-52:gapopen_avg=0.0:gapopen_max=0.0:gapopen_min=0.0:gapopen_std=0:gapopen_sum=0.0:gtdb_class_counter=c__Alphaproteobacteria--1:gtdb_domain_counter=d__Bacteria--1:gtdb_family_counter=f__Rhizobiaceae--1:gtdb_genus_counter=g__Rhizobium_A--1:gtdb_order_counter=o__Rhizobiales--1:gtdb_phylum_counter=p__Proteobacteria--1:gtdb_species_counter=s__Rhizobium_A rhizoryzae--1:heptad_counter=MCP-36H--2:lbd_counter=:lca_tree=s__Rhizobium_A rhizoryzae:length_avg=91.0:length_max=91.0:length_min=91.0:length_std=0:length_sum=91.0:mismatch_avg=0.0:mismatch_max=0.0:mismatch_min=0.0:mismatch_std=0:mismatch_sum=0.0:name=N560620:qcovhsp_avg=100.0:qcovhsp_max=100.0:qcovhsp_min=100.0:qcovhsp_std=0:qcovhsp_sum=100.0:qend_avg=91.0:qend_max=91.0:qend_min=91.0:qend_std=0:qend_sum=91.0:qstart_avg=1.0:qstart_max=1.0:qstart_min=1.0:qstart_std=0:qstart_sum=1.0:ref_name_counter=RS_GCF_011046895.1_protein.faa_NZ_CP049250.1_2203@PF00015_full_PFAM.637.810--1:scovhsp_avg=52.6:scovhsp_max=52.6:scovhsp_min=52.6:scovhsp_std=0:scovhsp_sum=52.6:send_avg=95.0:send_max=95.0:send_min=95.0:send_std=0:send_sum=95.0:sstart_avg=5.0:sstart_max=5.0:sstart_min=5.0:sstart_std=0:sstart_sum=5.0],RS_GCF_005222835.1_protein.faa_NZ_STGA01000073.1_28@PF00015_full_PFAM.700.874:0.0171077[&&NHX:Type=GTDB:gtdb_class=c__Alphaproteobacteria:gtdb_domain=d__Bacteria:gtdb_family=f__Rhizobiaceae:gtdb_genus=g__Rhizobium_A:gtdb_order=o__Rhizobiales:gtdb_phylum=p__Proteobacteria:gtdb_species=s__Rhizobium_A sp005222835:heptad=MCP-36H:species=d__Bacteria_p__Proteobacteria_c__Alphaproteobacteria_o__Rhizobiales_f__Rhizobiaceae_g__Rhizobium_A_s__Rhizobium_A sp005222835])0.891:0.0360943[&&NHX:Sample_counter=rhiztom1--1:Type_counter=GTDB--2||capture--1:besthit_avg=100.0:besthit_max=100.0:besthit_min=100.0:besthit_std=0:besthit_sum=100.0:bitscore_avg=162.0:bitscore_max=162.0:bitscore_min=162.0:bitscore_std=0:bitscore_sum=162.0:capture_class_counter=c__Alphaproteobacteria--1:capture_domain_counter=d__Bacteria--1:capture_family_counter=f__Rhizobiaceae--1:capture_genus_counter=g__Rhizobium_A--1:capture_order_counter=o__Rhizobiales--1:capture_phylum_counter=p__Proteobacteria--1:capture_species_counter=s__Rhizobium_A rhizoryzae--1:evalue_avg=2.22e-52:evalue_max=2.22e-52:evalue_min=2.22e-52:evalue_std=0:evalue_sum=2.22e-52:gapopen_avg=0.0:gapopen_max=0.0:gapopen_min=0.0:gapopen_std=0:gapopen_sum=0.0:gtdb_class_counter=c__Alphaproteobacteria--2:gtdb_domain_counter=d__Bacteria--2:gtdb_family_counter=f__Rhizobiaceae--2:gtdb_genus_counter=g__Rhizobium_A--2:gtdb_order_counter=o__Rhizobiales--2:gtdb_phylum_counter=p__Proteobacteria--2:gtdb_species_counter=s__Rhizobium_A rhizoryzae--1||s__Rhizobium_A sp005222835--1:heptad_counter=MCP-36H--3:lbd_counter=:lca_tree=g__Rhizobium_A:length_avg=91.0:length_max=91.0:length_min=91.0:length_std=0:length_sum=91.0:mismatch_avg=0.0:mismatch_max=0.0:mismatch_min=0.0:mismatch_std=0:mismatch_sum=0.0:name=N560622:qcovhsp_avg=100.0:qcovhsp_max=100.0:qcovhsp_min=100.0:qcovhsp_std=0:qcovhsp_sum=100.0:qend_avg=91.0:qend_max=91.0:qend_min=91.0:qend_std=0:qend_sum=91.0:qstart_avg=1.0:qstart_max=1.0:qstart_min=1.0:qstart_std=0:qstart_sum=1.0:ref_name_counter=RS_GCF_011046895.1_protein.faa_NZ_CP049250.1_2203@PF00015_full_PFAM.637.810--1:scovhsp_avg=52.6:scovhsp_max=52.6:scovhsp_min=52.6:scovhsp_std=0:scovhsp_sum=52.6:send_avg=95.0:send_max=95.0:send_min=95.0:send_std=0:send_sum=95.0:sstart_avg=5.0:sstart_max=5.0:sstart_min=5.0:sstart_std=0:sstart_sum=5.0])0.503:0.028207[&&NHX:Sample_counter=rhiztom1--2:Type_counter=GTDB--2||capture--2:besthit_avg=95.35:besthit_max=100.0:besthit_min=90.7:besthit_std=6.5760930650348906:besthit_sum=190.7:bitscore_avg=174.5:bitscore_max=187.0:bitscore_min=162.0:bitscore_std=17.67766952966369:bitscore_sum=349.0:capture_class_counter=c__Alphaproteobacteria--1||c__Gammaproteobacteria--1:capture_domain_counter=d__Bacteria--2:capture_family_counter=f__Rhizobiaceae--1||f__Xanthomonadaceae--1:capture_genus_counter=g__Pseudoxanthomonas_A--1||g__Rhizobium_A--1:capture_order_counter=o__Rhizobiales--1||o__Xanthomonadales--1:capture_phylum_counter=p__Proteobacteria--2:capture_species_counter=s__Pseudoxanthomonas_A sp001427585--1||s__Rhizobium_A rhizoryzae--1:evalue_avg=1.11000000076e-52:evalue_max=2.22e-52:evalue_min=1.52e-61:evalue_std=1.5697770531593331e-52:evalue_sum=2.22000000152e-52:gapopen_avg=0.0:gapopen_max=0.0:gapopen_min=0.0:gapopen_std=0.0:gapopen_sum=0.0:gtdb_class_counter=c__Alphaproteobacteria--2:gtdb_domain_counter=d__Bacteria--2:gtdb_family_counter=f__Rhizobiaceae--2:gtdb_genus_counter=g__Rhizobium_A--2:gtdb_order_counter=o__Rhizobiales--2:gtdb_phylum_counter=p__Proteobacteria--2:gtdb_species_counter=s__Rhizobium_A rhizoryzae--1||s__Rhizobium_A sp005222835--1:heptad_counter=MCP-36H--4:lbd_counter=:lca_tree=g__Rhizobium_A:length_avg=104.5:length_max=118.0:length_min=91.0:length_std=19.091883092036785:length_sum=209.0:mismatch_avg=5.5:mismatch_max=11.0:mismatch_min=0.0:mismatch_std=7.7781745930520225:mismatch_sum=11.0:name=N560623:qcovhsp_avg=99.15:qcovhsp_max=100.0:qcovhsp_min=98.3:qcovhsp_std=1.2020815280171329:qcovhsp_sum=198.3:qend_avg=105.0:qend_max=119.0:qend_min=91.0:qend_std=19.79898987322333:qend_sum=210.0:qstart_avg=1.5:qstart_max=2.0:qstart_min=1.0:qstart_std=0.7071067811865476:qstart_sum=3.0:ref_name_counter=RS_GCF_011046245.1_protein.faa_NZ_CP049241.1_2642@PF00015_full_PFAM.634.811--1||RS_GCF_011046895.1_protein.faa_NZ_CP049250.1_2203@PF00015_full_PFAM.637.810--1:scovhsp_avg=59.650000000000006:scovhsp_max=66.7:scovhsp_min=52.6:scovhsp_std=9.970205614730322:scovhsp_sum=119.30000000000001:send_avg=119.0:send_max=143.0:send_min=95.0:send_std=33.94112549695428:send_sum=238.0:sstart_avg=15.5:sstart_max=26.0:sstart_min=5.0:sstart_std=14.849242404917497:sstart_sum=31.0])0.218:0.0175716[&&NHX:Sample_counter=rhiztom1--2:Type_counter=GTDB--3||capture--2:besthit_avg=95.35:besthit_max=100.0:besthit_min=90.7:besthit_std=6.5760930650348906:besthit_sum=190.7:bitscore_avg=174.5:bitscore_max=187.0:bitscore_min=162.0:bitscore_std=17.67766952966369:bitscore_sum=349.0:capture_class_counter=c__Alphaproteobacteria--1||c__Gammaproteobacteria--1:capture_domain_counter=d__Bacteria--2:capture_family_counter=f__Rhizobiaceae--1||f__Xanthomonadaceae--1:capture_genus_counter=g__Pseudoxanthomonas_A--1||g__Rhizobium_A--1:capture_order_counter=o__Rhizobiales--1||o__Xanthomonadales--1:capture_phylum_counter=p__Proteobacteria--2:capture_species_counter=s__Pseudoxanthomonas_A sp001427585--1||s__Rhizobium_A rhizoryzae--1:evalue_avg=1.11000000076e-52:evalue_max=2.22e-52:evalue_min=1.52e-61:evalue_std=1.5697770531593331e-52:evalue_sum=2.22000000152e-52:gapopen_avg=0.0:gapopen_max=0.0:gapopen_min=0.0:gapopen_std=0.0:gapopen_sum=0.0:gtdb_class_counter=c__Alphaproteobacteria--3:gtdb_domain_counter=d__Bacteria--3:gtdb_family_counter=f__Rhizobiaceae--3:gtdb_genus_counter=g__Rhizobium_A--3:gtdb_order_counter=o__Rhizobiales--3:gtdb_phylum_counter=p__Proteobacteria--3:gtdb_species_counter=s__Rhizobium_A pseudoryzae--1||s__Rhizobium_A rhizoryzae--1||s__Rhizobium_A sp005222835--1:heptad_counter=MCP-36H--5:lbd_counter=:lca_tree=g__Rhizobium_A:length_avg=104.5:length_max=118.0:length_min=91.0:length_std=19.091883092036785:length_sum=209.0:mismatch_avg=5.5:mismatch_max=11.0:mismatch_min=0.0:mismatch_std=7.7781745930520225:mismatch_sum=11.0:name=N560624:qcovhsp_avg=99.15:qcovhsp_max=100.0:qcovhsp_min=98.3:qcovhsp_std=1.2020815280171329:qcovhsp_sum=198.3:qend_avg=105.0:qend_max=119.0:qend_min=91.0:qend_std=19.79898987322333:qend_sum=210.0:qstart_avg=1.5:qstart_max=2.0:qstart_min=1.0:qstart_std=0.7071067811865476:qstart_sum=3.0:ref_name_counter=RS_GCF_011046245.1_protein.faa_NZ_CP049241.1_2642@PF00015_full_PFAM.634.811--1||RS_GCF_011046895.1_protein.faa_NZ_CP049250.1_2203@PF00015_full_PFAM.637.810--1:scovhsp_avg=59.650000000000006:scovhsp_max=66.7:scovhsp_min=52.6:scovhsp_std=9.970205614730322:scovhsp_sum=119.30000000000001:send_avg=119.0:send_max=143.0:send_min=95.0:send_std=33.94112549695428:send_sum=238.0:sstart_avg=15.5:sstart_max=26.0:sstart_min=5.0:sstart_std=14.849242404917497:sstart_sum=31.0],(RS_GCF_007004135.1_protein.faa_NZ_VJMG01000048.1_42@PF00015_full_PFAM.638.829:0.0252845[&&NHX:Type=GTDB:gtdb_class=c__Alphaproteobacteria:gtdb_domain=d__Bacteria:gtdb_family=f__Rhizobiaceae:gtdb_genus=g__Rhizobium_A:gtdb_order=o__Rhizobiales:gtdb_phylum=p__Proteobacteria:gtdb_species=s__Rhizobium_A straminoryzae:heptad=MCP-36H:species=d__Bacteria_p__Proteobacteria_c__Alphaproteobacteria_o__Rhizobiales_f__Rhizobiaceae_g__Rhizobium_A_s__Rhizobium_A straminoryzae],RS_GCF_018760785.1_protein.faa_NZ_JAHHZO010000013.1_100@PF00015_full_PFAM.636.811:0.013795[&&NHX:Type=GTDB:gtdb_class=c__Alphaproteobacteria:gtdb_domain=d__Bacteria:gtdb_family=f__Rhizobiaceae:gtdb_genus=g__Rhizobium_A:gtdb_order=o__Rhizobiales:gtdb_phylum=p__Proteobacteria:gtdb_species=s__Rhizobium_A sp018760785:heptad=MCP-36H:species=d__Bacteria_p__Proteobacteria_c__Alphaproteobacteria_o__Rhizobiales_f__Rhizobiaceae_g__Rhizobium_A_s__Rhizobium_A sp018760785])0.822:0.0181899[&&NHX:Sample_counter=:Type_counter=GTDB--2:capture_class_counter=:capture_domain_counter=:capture_family_counter=:capture_genus_counter=:capture_order_counter=:capture_phylum_counter=:capture_species_counter=:evoltype=D:gtdb_class_counter=c__Alphaproteobacteria--2:gtdb_domain_counter=d__Bacteria--2:gtdb_family_counter=f__Rhizobiaceae--2:gtdb_genus_counter=g__Rhizobium_A--2:gtdb_order_counter=o__Rhizobiales--2:gtdb_phylum_counter=p__Proteobacteria--2:gtdb_species_counter=s__Rhizobium_A sp018760785--1||s__Rhizobium_A straminoryzae--1:heptad_counter=MCP-36H--2:lbd_counter=:lca=d__Bacteria:lca_tree=g__Rhizobium_A:name=N560627:ref_name_counter=])0.903:0.0245182[&&NHX:Sample_counter=rhiztom1--2:Type_counter=GTDB--5||capture--2:besthit_avg=95.35:besthit_max=100.0:besthit_min=90.7:besthit_std=6.5760930650348906:besthit_sum=190.7:bitscore_avg=174.5:bitscore_max=187.0:bitscore_min=162.0:bitscore_std=17.67766952966369:bitscore_sum=349.0:capture_class_counter=c__Alphaproteobacteria--1||c__Gammaproteobacteria--1:capture_domain_counter=d__Bacteria--2:capture_family_counter=f__Rhizobiaceae--1||f__Xanthomonadaceae--1:capture_genus_counter=g__Pseudoxanthomonas_A--1||g__Rhizobium_A--1:capture_order_counter=o__Rhizobiales--1||o__Xanthomonadales--1:capture_phylum_counter=p__Proteobacteria--2:capture_species_counter=s__Pseudoxanthomonas_A sp001427585--1||s__Rhizobium_A rhizoryzae--1:evalue_avg=1.11000000076e-52:evalue_max=2.22e-52:evalue_min=1.52e-61:evalue_std=1.5697770531593331e-52:evalue_sum=2.22000000152e-52:gapopen_avg=0.0:gapopen_max=0.0:gapopen_min=0.0:gapopen_std=0.0:gapopen_sum=0.0:gtdb_class_counter=c__Alphaproteobacteria--5:gtdb_domain_counter=d__Bacteria--5:gtdb_family_counter=f__Rhizobiaceae--5:gtdb_genus_counter=g__Rhizobium_A--5:gtdb_order_counter=o__Rhizobiales--5:gtdb_phylum_counter=p__Proteobacteria--5:gtdb_species_counter=s__Rhizobium_A pseudoryzae--1||s__Rhizobium_A rhizoryzae--1||s__Rhizobium_A sp005222835--1||s__Rhizobium_A sp018760785--1||s__Rhizobium_A straminoryzae--1:heptad_counter=MCP-36H--7:lbd_counter=:lca_tree=g__Rhizobium_A:length_avg=104.5:length_max=118.0:length_min=91.0:length_std=19.091883092036785:length_sum=209.0:mismatch_avg=5.5:mismatch_max=11.0:mismatch_min=0.0:mismatch_std=7.7781745930520225:mismatch_sum=11.0:name=N560628:qcovhsp_avg=99.15:qcovhsp_max=100.0:qcovhsp_min=98.3:qcovhsp_std=1.2020815280171329:qcovhsp_sum=198.3:qend_avg=105.0:qend_max=119.0:qend_min=91.0:qend_std=19.79898987322333:qend_sum=210.0:qstart_avg=1.5:qstart_max=2.0:qstart_min=1.0:qstart_std=0.7071067811865476:qstart_sum=3.0:ref_name_counter=RS_GCF_011046245.1_protein.faa_NZ_CP049241.1_2642@PF00015_full_PFAM.634.811--1||RS_GCF_011046895.1_protein.faa_NZ_CP049250.1_2203@PF00015_full_PFAM.637.810--1:scovhsp_avg=59.650000000000006:scovhsp_max=66.7:scovhsp_min=52.6:scovhsp_std=9.970205614730322:scovhsp_sum=119.30000000000001:send_avg=119.0:send_max=143.0:send_min=95.0:send_std=33.94112549695428:send_sum=238.0:sstart_avg=15.5:sstart_max=26.0:sstart_min=5.0:sstart_std=14.849242404917497:sstart_sum=31.0])0.607:0.00308157[&&NHX:Sample_counter=rhiztom1--2:Type_counter=GTDB--6||capture--2:besthit_avg=95.35:besthit_max=100.0:besthit_min=90.7:besthit_std=6.5760930650348906:besthit_sum=190.7:bitscore_avg=174.5:bitscore_max=187.0:bitscore_min=162.0:bitscore_std=17.67766952966369:bitscore_sum=349.0:capture_class_counter=c__Alphaproteobacteria--1||c__Gammaproteobacteria--1:capture_domain_counter=d__Bacteria--2:capture_family_counter=f__Rhizobiaceae--1||f__Xanthomonadaceae--1:capture_genus_counter=g__Pseudoxanthomonas_A--1||g__Rhizobium_A--1:capture_order_counter=o__Rhizobiales--1||o__Xanthomonadales--1:capture_phylum_counter=p__Proteobacteria--2:capture_species_counter=s__Pseudoxanthomonas_A sp001427585--1||s__Rhizobium_A rhizoryzae--1:evalue_avg=1.11000000076e-52:evalue_max=2.22e-52:evalue_min=1.52e-61:evalue_std=1.5697770531593331e-52:evalue_sum=2.22000000152e-52:gapopen_avg=0.0:gapopen_max=0.0:gapopen_min=0.0:gapopen_std=0.0:gapopen_sum=0.0:gtdb_class_counter=c__Alphaproteobacteria--6:gtdb_domain_counter=d__Bacteria--6:gtdb_family_counter=f__Rhizobiaceae--6:gtdb_genus_counter=g__Rhizobium_A--6:gtdb_order_counter=o__Rhizobiales--6:gtdb_phylum_counter=p__Proteobacteria--6:gtdb_species_counter=s__Rhizobium_A pseudoryzae--1||s__Rhizobium_A rhizoryzae--1||s__Rhizobium_A sp005222835--1||s__Rhizobium_A sp005222845--1||s__Rhizobium_A sp018760785--1||s__Rhizobium_A straminoryzae--1:heptad_counter=MCP-36H--8:lbd_counter=:lca_tree=g__Rhizobium_A:length_avg=104.5:length_max=118.0:length_min=91.0:length_std=19.091883092036785:length_sum=209.0:mismatch_avg=5.5:mismatch_max=11.0:mismatch_min=0.0:mismatch_std=7.7781745930520225:mismatch_sum=11.0:name=N560629:qcovhsp_avg=99.15:qcovhsp_max=100.0:qcovhsp_min=98.3:qcovhsp_std=1.2020815280171329:qcovhsp_sum=198.3:qend_avg=105.0:qend_max=119.0:qend_min=91.0:qend_std=19.79898987322333:qend_sum=210.0:qstart_avg=1.5:qstart_max=2.0:qstart_min=1.0:qstart_std=0.7071067811865476:qstart_sum=3.0:ref_name_counter=RS_GCF_011046245.1_protein.faa_NZ_CP049241.1_2642@PF00015_full_PFAM.634.811--1||RS_GCF_011046895.1_protein.faa_NZ_CP049250.1_2203@PF00015_full_PFAM.637.810--1:scovhsp_avg=59.650000000000006:scovhsp_max=66.7:scovhsp_min=52.6:scovhsp_std=9.970205614730322:scovhsp_sum=119.30000000000001:send_avg=119.0:send_max=143.0:send_min=95.0:send_std=33.94112549695428:send_sum=238.0:sstart_avg=15.5:sstart_max=26.0:sstart_min=5.0:sstart_std=14.849242404917497:sstart_sum=31.0])1:0.105558[&&NHX:Sample_counter=rhiztom1--2:Type_counter=GTDB--7||capture--2:besthit_avg=95.35:besthit_max=100.0:besthit_min=90.7:besthit_std=6.5760930650348906:besthit_sum=190.7:bitscore_avg=174.5:bitscore_max=187.0:bitscore_min=162.0:bitscore_std=17.67766952966369:bitscore_sum=349.0:capture_class_counter=c__Alphaproteobacteria--1||c__Gammaproteobacteria--1:capture_domain_counter=d__Bacteria--2:capture_family_counter=f__Rhizobiaceae--1||f__Xanthomonadaceae--1:capture_genus_counter=g__Pseudoxanthomonas_A--1||g__Rhizobium_A--1:capture_order_counter=o__Rhizobiales--1||o__Xanthomonadales--1:capture_phylum_counter=p__Proteobacteria--2:capture_species_counter=s__Pseudoxanthomonas_A sp001427585--1||s__Rhizobium_A rhizoryzae--1:evalue_avg=1.11000000076e-52:evalue_max=2.22e-52:evalue_min=1.52e-61:evalue_std=1.5697770531593331e-52:evalue_sum=2.22000000152e-52:gapopen_avg=0.0:gapopen_max=0.0:gapopen_min=0.0:gapopen_std=0.0:gapopen_sum=0.0:gtdb_class_counter=c__Alphaproteobacteria--7:gtdb_domain_counter=d__Bacteria--7:gtdb_family_counter=f__Rhizobiaceae--7:gtdb_genus_counter=g__Rhizobium_A--7:gtdb_order_counter=o__Rhizobiales--7:gtdb_phylum_counter=p__Proteobacteria--7:gtdb_species_counter=s__Rhizobium_A galegae_A--1||s__Rhizobium_A pseudoryzae--1||s__Rhizobium_A rhizoryzae--1||s__Rhizobium_A sp005222835--1||s__Rhizobium_A sp005222845--1||s__Rhizobium_A sp018760785--1||s__Rhizobium_A straminoryzae--1:heptad_counter=MCP-36H--9:lbd_counter=:lca_tree=g__Rhizobium_A:length_avg=104.5:length_max=118.0:length_min=91.0:length_std=19.091883092036785:length_sum=209.0:mismatch_avg=5.5:mismatch_max=11.0:mismatch_min=0.0:mismatch_std=7.7781745930520225:mismatch_sum=11.0:name=N560630:qcovhsp_avg=99.15:qcovhsp_max=100.0:qcovhsp_min=98.3:qcovhsp_std=1.2020815280171329:qcovhsp_sum=198.3:qend_avg=105.0:qend_max=119.0:qend_min=91.0:qend_std=19.79898987322333:qend_sum=210.0:qstart_avg=1.5:qstart_max=2.0:qstart_min=1.0:qstart_std=0.7071067811865476:qstart_sum=3.0:ref_name_counter=RS_GCF_011046245.1_protein.faa_NZ_CP049241.1_2642@PF00015_full_PFAM.634.811--1||RS_GCF_011046895.1_protein.faa_NZ_CP049250.1_2203@PF00015_full_PFAM.637.810--1:scovhsp_avg=59.650000000000006:scovhsp_max=66.7:scovhsp_min=52.6:scovhsp_std=9.970205614730322:scovhsp_sum=119.30000000000001:send_avg=119.0:send_max=143.0:send_min=95.0:send_std=33.94112549695428:send_sum=238.0:sstart_avg=15.5:sstart_max=26.0:sstart_min=5.0:sstart_std=14.849242404917497:sstart_sum=31.0])0.814:0.0296971[&&NHX:Sample_counter=rhizpot1--15||rhizpot2--6||rhizpot3--9||rhiztom1--4||rhiztom3--3:Type_counter=GTDB--47||capture--37:besthit_avg=95.80689655172414:besthit_max=100.0:besthit_min=89.0:besthit_std=3.1635119537901857:besthit_sum=2778.4:bitscore_avg=214.68965517241378:bitscore_max=268.0:bitscore_min=159.0:bitscore_std=34.26483354306555:bitscore_sum=6226.0:capture_class_counter=c__Alphaproteobacteria--27||c__Bacilli--2||c__Clostridia--3||c__Desulfarculia--1||c__Gammaproteobacteria--3||c__Polyangia--1:capture_domain_counter=d__Bacteria--37:capture_family_counter=f__Acidaminobacteraceae--1||f__Burkholderiaceae--1||f__Butyricicoccaceae--2||f__Caulobacteraceae--10||f__Desulfarculaceae--1||f__Paenibacillaceae--1||f__Planococcaceae--1||f__Polyangiaceae--1||f__Pseudomonadaceae--1||f__Rhizobiaceae--16||f__Xanthobacteraceae--1||f__Xanthomonadaceae--1:capture_genus_counter=g__Aquabacterium--1||g__Caulobacter--1||g__JACRDC01--1||g__Metasolibacillus--1||g__Neorhizobium--12||g__Paenibacillus--1||g__Palsa-881--1||g__Pararhizobium--2||g__Phenylobacterium--8||g__Pseudomonas_E--1||g__Pseudorhizobium--1||g__Pseudoxanthomonas_A--1||g__QQWI01--1||g__QXXE01--2||g__Rhizobium_A--1||g__Rhodopseudomonas--1||g__SYFR01--1:capture_order_counter=o__Bacillales_A--1||o__Burkholderiales--1||o__Caulobacterales--10||o__Desulfarculales--1||o__Oscillospirales--2||o__Paenibacillales--1||o__Peptostreptococcales--1||o__Polyangiales--1||o__Pseudomonadales--1||o__Rhizobiales--17||o__Xanthomonadales--1:capture_phylum_counter=p__Desulfobacterota--1||p__Firmicutes--2||p__Firmicutes_A--3||p__Myxococcota--1||p__Proteobacteria--30:capture_species_counter=s__Aquabacterium sp903894125--1||s__Caulobacter hibisci--1||s__JACRDC01 sp016208115--1||s__Metasolibacillus fluoroglycofenilyticus--1||s__Neorhizobium galegae_B--2||s__Neorhizobium soli--2||s__Neorhizobium tomejilense--7||s__Neorhizobium wenxiniae--1||s__Paenibacillus cookii--1||s__Palsa-881 sp018241335--1||s__Pararhizobium sp001424045--2||s__Phenylobacterium sp001557235--8||s__Pseudomonas_E sp014851565--1||s__Pseudorhizobium flavum--1||s__Pseudoxanthomonas_A sp001427585--1||s__QQWI01 sp004125825--1||s__QXXE01 sp910586575--2||s__Rhizobium_A rhizoryzae--1||s__Rhodopseudomonas sp013377015--1||s__SYFR01 sp005800325--1:evalue_avg=2.5638931035046845e-52:evalue_max=6.88e-51:evalue_min=5.64e-93:evalue_std=1.2754164542373481e-51:evalue_sum=7.435290000163585e-51:gapopen_avg=0.034482758620689655:gapopen_max=1.0:gapopen_min=0.0:gapopen_std=0.1856953381770519:gapopen_sum=1.0:gtdb_class_counter=c__Alphaproteobacteria--47:gtdb_domain_counter=d__Bacteria--47:gtdb_family_counter=f__Rhizobiaceae--47:gtdb_genus_counter=g__Allorhizobium--1||g__Neorhizobium--34||g__Pararhizobium--2||g__Pseudorhizobium--3||g__Rhizobium_A--7:gtdb_order_counter=o__Rhizobiales--47:gtdb_phylum_counter=p__Proteobacteria--47:gtdb_species_counter=s__Allorhizobium halophytocola--1||s__Neorhizobium alkalisoli--1||s__Neorhizobium cellulosilyticum--1||s__Neorhizobium cerealis--1||s__Neorhizobium deserti--1||s__Neorhizobium galegae--1||s__Neorhizobium galegae_B--1||s__Neorhizobium galegae_C--1||s__Neorhizobium galegae_D--1||s__Neorhizobium huautlense--1||s__Neorhizobium oryzae_A--1||s__Neorhizobium petrolearium--1||s__Neorhizobium smilacinae--1||s__Neorhizobium soli--1||s__Neorhizobium sp000282095--1||s__Neorhizobium sp001005825--1||s__Neorhizobium sp001854865--1||s__Neorhizobium sp002376235--1||s__Neorhizobium sp002431175--1||s__Neorhizobium sp003425685--1||s__Neorhizobium sp003597675--1||s__Neorhizobium sp004053875--1||s__Neorhizobium sp004343585--1||s__Neorhizobium sp900111905--1||s__Neorhizobium sp900466875--1||s__Neorhizobium sp900469345--1||s__Neorhizobium sp900469445--1||s__Neorhizobium sp900469955--1||s__Neorhizobium sp900471605--1||s__Neorhizobium sp900472395--1||s__Neorhizobium sp900472675--1||s__Neorhizobium sp902167985--1||s__Neorhizobium tomejilense--1||s__Neorhizobium vignae--1||s__Neorhizobium wenxiniae--1||s__Pararhizobium sp001424065--2||s__Pseudorhizobium endolithicum--1||s__Pseudorhizobium flavum--1||s__Pseudorhizobium pelagicum--1||s__Rhizobium_A galegae_A--1||s__Rhizobium_A pseudoryzae--1||s__Rhizobium_A rhizoryzae--1||s__Rhizobium_A sp005222835--1||s__Rhizobium_A sp005222845--1||s__Rhizobium_A sp018760785--1||s__Rhizobium_A straminoryzae--1:heptad_counter=MCP-36H--84:lbd_counter=:lca_tree=f__Rhizobiaceae:length_avg=127.24137931034483:length_max=154.0:length_min=91.0:length_std=20.696195600043765:length_sum=3690.0:mismatch_avg=5.413793103448276:mismatch_max=17.0:mismatch_min=0.0:mismatch_std=4.280497646129731:mismatch_sum=157.0:name=N560631:qcovhsp_avg=99.31724137931036:qcovhsp_max=100.0:qcovhsp_min=95.4:qcovhsp_std=1.2311634931226747:qcovhsp_sum=2880.2000000000003:qend_avg=128.10344827586206:qend_max=154.0:qend_min=91.0:qend_std=20.848680718086914:qend_sum=3715.0:qstart_avg=1.8620689655172413:qstart_max=7.0:qstart_min=1.0:qstart_std=1.6415179806472353:qstart_sum=54.0:ref_name_counter=GB_GCA_000722615.1_protein.faa_JOKI01000011.1_145@PF00015_full_PFAM.637.814--2||GB_GCA_000985875.1_protein.faa_CCRI01000033.1_12@PF00015_full_PFAM.634.824--1||GB_GCA_002968845.1_protein.faa_PVBG01000033.1_16@PF00015_full_PFAM.634.822--2||GB_GCA_900472575.1_protein.faa_UCIV01000049.1_57@PF00015_full_PFAM.679.863--1||RS_GCF_001423425.1_protein.faa_NZ_LMNX01000002.1_673@PF00015_full_PFAM.634.831--1||RS_GCF_002968575.1_protein.faa_NZ_PVBM01000010.1_178@PF00015_full_PFAM.657.837--1||RS_GCF_003425685.1_protein.faa_NZ_QJKM01000003.1_245@PF00015_full_PFAM.635.822--3||RS_GCF_003597675.1_protein.faa_NZ_CP030827.1_1704@PF00015_full_PFAM.660.848--1||RS_GCF_011046245.1_protein.faa_NZ_CP049241.1_2642@PF00015_full_PFAM.634.811--1||RS_GCF_011046895.1_protein.faa_NZ_CP049250.1_2203@PF00015_full_PFAM.637.810--1||RS_GCF_014201355.1_protein.faa_NZ_JACHEG010000001.1_274@PF00015_full_PFAM.639.820--1||RS_GCF_900177415.1_protein.faa_NZ_FXAF01000011.1_281@PF00015_full_PFAM.634.816--12||RS_GCF_902502825.2_protein.faa_NZ_LR723670.1_1946@PF00015_full_PFAM.635.817--2:scovhsp_avg=69.48620689655174:scovhsp_max=83.7:scovhsp_min=51.3:scovhsp_std=11.188090739006208:scovhsp_sum=2015.1000000000001:send_avg=150.79310344827587:send_max=162.0:send_min=95.0:send_std=17.70871317085145:send_sum=4373.0:sstart_avg=24.586206896551722:sstart_max=66.0:sstart_min=5.0:sstart_std=18.914312874833534:sstart_sum=713.0])0.9:0.0292058[&&NHX:Sample_counter=rhizpot1--15||rhizpot2--6||rhizpot3--9||rhiztom1--4||rhiztom3--3:Type_counter=GTDB--85||capture--37:besthit_avg=95.80689655172414:besthit_max=100.0:besthit_min=89.0:besthit_std=3.1635119537901857:besthit_sum=2778.4:bitscore_avg=214.68965517241378:bitscore_max=268.0:bitscore_min=159.0:bitscore_std=34.26483354306555:bitscore_sum=6226.0:capture_class_counter=c__Alphaproteobacteria--27||c__Bacilli--2||c__Clostridia--3||c__Desulfarculia--1||c__Gammaproteobacteria--3||c__Polyangia--1:capture_domain_counter=d__Bacteria--37:capture_family_counter=f__Acidaminobacteraceae--1||f__Burkholderiaceae--1||f__Butyricicoccaceae--2||f__Caulobacteraceae--10||f__Desulfarculaceae--1||f__Paenibacillaceae--1||f__Planococcaceae--1||f__Polyangiaceae--1||f__Pseudomonadaceae--1||f__Rhizobiaceae--16||f__Xanthobacteraceae--1||f__Xanthomonadaceae--1:capture_genus_counter=g__Aquabacterium--1||g__Caulobacter--1||g__JACRDC01--1||g__Metasolibacillus--1||g__Neorhizobium--12||g__Paenibacillus--1||g__Palsa-881--1||g__Pararhizobium--2||g__Phenylobacterium--8||g__Pseudomonas_E--1||g__Pseudorhizobium--1||g__Pseudoxanthomonas_A--1||g__QQWI01--1||g__QXXE01--2||g__Rhizobium_A--1||g__Rhodopseudomonas--1||g__SYFR01--1:capture_order_counter=o__Bacillales_A--1||o__Burkholderiales--1||o__Caulobacterales--10||o__Desulfarculales--1||o__Oscillospirales--2||o__Paenibacillales--1||o__Peptostreptococcales--1||o__Polyangiales--1||o__Pseudomonadales--1||o__Rhizobiales--17||o__Xanthomonadales--1:capture_phylum_counter=p__Desulfobacterota--1||p__Firmicutes--2||p__Firmicutes_A--3||p__Myxococcota--1||p__Proteobacteria--30:capture_species_counter=s__Aquabacterium sp903894125--1||s__Caulobacter hibisci--1||s__JACRDC01 sp016208115--1||s__Metasolibacillus fluoroglycofenilyticus--1||s__Neorhizobium galegae_B--2||s__Neorhizobium soli--2||s__Neorhizobium tomejilense--7||s__Neorhizobium wenxiniae--1||s__Paenibacillus cookii--1||s__Palsa-881 sp018241335--1||s__Pararhizobium sp001424045--2||s__Phenylobacterium sp001557235--8||s__Pseudomonas_E sp014851565--1||s__Pseudorhizobium flavum--1||s__Pseudoxanthomonas_A sp001427585--1||s__QQWI01 sp004125825--1||s__QXXE01 sp910586575--2||s__Rhizobium_A rhizoryzae--1||s__Rhodopseudomonas sp013377015--1||s__SYFR01 sp005800325--1:evalue_avg=2.5638931035046845e-52:evalue_max=6.88e-51:evalue_min=5.64e-93:evalue_std=1.2754164542373481e-51:evalue_sum=7.435290000163585e-51:gapopen_avg=0.034482758620689655:gapopen_max=1.0:gapopen_min=0.0:gapopen_std=0.1856953381770519:gapopen_sum=1.0:gtdb_class_counter=c__Alphaproteobacteria--85:gtdb_domain_counter=d__Bacteria--85:gtdb_family_counter=f__Rhizobiaceae--85:gtdb_genus_counter=g__Allorhizobium--1||g__Neorhizobium--34||g__Pararhizobium--2||g__Pseudorhizobium--3||g__Rhizobium--38||g__Rhizobium_A--7:gtdb_order_counter=o__Rhizobiales--85:gtdb_phylum_counter=p__Proteobacteria--85:gtdb_species_counter=s__Allorhizobium halophytocola--1||s__Neorhizobium alkalisoli--1||s__Neorhizobium cellulosilyticum--1||s__Neorhizobium cerealis--1||s__Neorhizobium deserti--1||s__Neorhizobium galegae--1||s__Neorhizobium galegae_B--1||s__Neorhizobium galegae_C--1||s__Neorhizobium galegae_D--1||s__Neorhizobium huautlense--1||s__Neorhizobium oryzae_A--1||s__Neorhizobium petrolearium--1||s__Neorhizobium smilacinae--1||s__Neorhizobium soli--1||s__Neorhizobium sp000282095--1||s__Neorhizobium sp001005825--1||s__Neorhizobium sp001854865--1||s__Neorhizobium sp002376235--1||s__Neorhizobium sp002431175--1||s__Neorhizobium sp003425685--1||s__Neorhizobium sp003597675--1||s__Neorhizobium sp004053875--1||s__Neorhizobium sp004343585--1||s__Neorhizobium sp900111905--1||s__Neorhizobium sp900466875--1||s__Neorhizobium sp900469345--1||s__Neorhizobium sp900469445--1||s__Neorhizobium sp900469955--1||s__Neorhizobium sp900471605--1||s__Neorhizobium sp900472395--1||s__Neorhizobium sp900472675--1||s__Neorhizobium sp902167985--1||s__Neorhizobium tomejilense--1||s__Neorhizobium vignae--1||s__Neorhizobium wenxiniae--1||s__Pararhizobium sp001424065--2||s__Pseudorhizobium endolithicum--1||s__Pseudorhizobium flavum--1||s__Pseudorhizobium pelagicum--1||s__Rhizobium freirei--1||s__Rhizobium hainanense--1||s__Rhizobium jaguaris--1||s__Rhizobium leucaenae--1||s__Rhizobium lusitanum--1||s__Rhizobium lusitanum_A--1||s__Rhizobium lusitanum_B--1||s__Rhizobium lusitanum_C--1||s__Rhizobium lusitanum_D--1||s__Rhizobium miluonense--1||s__Rhizobium multihospitium--1||s__Rhizobium paranaense--1||s__Rhizobium rhizogenes--1||s__Rhizobium rhizogenes_A--1||s__Rhizobium rhizogenes_B--1||s__Rhizobium rhizogenes_C--1||s__Rhizobium rhizogenes_D--1||s__Rhizobium sp001692325--1||s__Rhizobium sp002277895--1||s__Rhizobium sp002944315--1||s__Rhizobium sp003024605--1||s__Rhizobium sp003627795--1||s__Rhizobium sp004341625--1||s__Rhizobium sp004362445--1||s__Rhizobium sp009498525--1||s__Rhizobium sp012641405--1||s__Rhizobium sp012641435--1||s__Rhizobium sp014195095--1||s__Rhizobium sp900467885--1||s__Rhizobium sp900468625--1||s__Rhizobium sp900469175--1||s__Rhizobium sp900469475--1||s__Rhizobium sp900469615--1||s__Rhizobium sp900472485--1||s__Rhizobium tropici--1||s__Rhizobium tropici_A--1||s__Rhizobium tropici_B--1||s__Rhizobium tubonense--1||s__Rhizobium_A galegae_A--1||s__Rhizobium_A pseudoryzae--1||s__Rhizobium_A rhizoryzae--1||s__Rhizobium_A sp005222835--1||s__Rhizobium_A sp005222845--1||s__Rhizobium_A sp018760785--1||s__Rhizobium_A straminoryzae--1:heptad_counter=MCP-36H--122:lbd_counter=:lca_tree=f__Rhizobiaceae:length_avg=127.24137931034483:length_max=154.0:length_min=91.0:length_std=20.696195600043765:length_sum=3690.0:mismatch_avg=5.413793103448276:mismatch_max=17.0:mismatch_min=0.0:mismatch_std=4.280497646129731:mismatch_sum=157.0:name=N560632:qcovhsp_avg=99.31724137931036:qcovhsp_max=100.0:qcovhsp_min=95.4:qcovhsp_std=1.2311634931226747:qcovhsp_sum=2880.2000000000003:qend_avg=128.10344827586206:qend_max=154.0:qend_min=91.0:qend_std=20.848680718086914:qend_sum=3715.0:qstart_avg=1.8620689655172413:qstart_max=7.0:qstart_min=1.0:qstart_std=1.6415179806472353:qstart_sum=54.0:ref_name_counter=GB_GCA_000722615.1_protein.faa_JOKI01000011.1_145@PF00015_full_PFAM.637.814--2||GB_GCA_000985875.1_protein.faa_CCRI01000033.1_12@PF00015_full_PFAM.634.824--1||GB_GCA_002968845.1_protein.faa_PVBG01000033.1_16@PF00015_full_PFAM.634.822--2||GB_GCA_900472575.1_protein.faa_UCIV01000049.1_57@PF00015_full_PFAM.679.863--1||RS_GCF_001423425.1_protein.faa_NZ_LMNX01000002.1_673@PF00015_full_PFAM.634.831--1||RS_GCF_002968575.1_protein.faa_NZ_PVBM01000010.1_178@PF00015_full_PFAM.657.837--1||RS_GCF_003425685.1_protein.faa_NZ_QJKM01000003.1_245@PF00015_full_PFAM.635.822--3||RS_GCF_003597675.1_protein.faa_NZ_CP030827.1_1704@PF00015_full_PFAM.660.848--1||RS_GCF_011046245.1_protein.faa_NZ_CP049241.1_2642@PF00015_full_PFAM.634.811--1||RS_GCF_011046895.1_protein.faa_NZ_CP049250.1_2203@PF00015_full_PFAM.637.810--1||RS_GCF_014201355.1_protein.faa_NZ_JACHEG010000001.1_274@PF00015_full_PFAM.639.820--1||RS_GCF_900177415.1_protein.faa_NZ_FXAF01000011.1_281@PF00015_full_PFAM.634.816--12||RS_GCF_902502825.2_protein.faa_NZ_LR723670.1_1946@PF00015_full_PFAM.635.817--2:scovhsp_avg=69.48620689655174:scovhsp_max=83.7:scovhsp_min=51.3:scovhsp_std=11.188090739006208:scovhsp_sum=2015.1000000000001:send_avg=150.79310344827587:send_max=162.0:send_min=95.0:send_std=17.70871317085145:send_sum=4373.0:sstart_avg=24.586206896551722:sstart_max=66.0:sstart_min=5.0:sstart_std=18.914312874833534:sstart_sum=713.0],(RS_GCF_003122325.1_protein.faa_NZ_QFBC01000003.1_300@PF00015_full_PFAM.635.820:0.0280907[&&NHX:Type=GTDB:gtdb_class=c__Alphaproteobacteria:gtdb_domain=d__Bacteria:gtdb_family=f__Rhizobiaceae:gtdb_genus=g__Rhizobium:gtdb_order=o__Rhizobiales:gtdb_phylum=p__Proteobacteria:gtdb_species=s__Rhizobium album:heptad=MCP-36H:species=d__Bacteria_p__Proteobacteria_c__Alphaproteobacteria_o__Rhizobiales_f__Rhizobiaceae_g__Rhizobium_s__Rhizobium album],(GB_GCA_017305935.1_protein.faa_JAFKJU010000005.1_270@PF00015_full_PFAM.630.806:0.100353[&&NHX:Type=GTDB:gtdb_class=c__Alphaproteobacteria:gtdb_domain=d__Bacteria:gtdb_family=f__Rhizobiaceae:gtdb_genus=g__Rhizobium:gtdb_order=o__Rhizobiales:gtdb_phylum=p__Proteobacteria:gtdb_species=s__Rhizobium sp017305935:heptad=MCP-36H:species=d__Bacteria_p__Proteobacteria_c__Alphaproteobacteria_o__Rhizobiales_f__Rhizobiaceae_g__Rhizobium_s__Rhizobium sp017305935],ef085234-5c74-5b5e-9c8e-6e08551034b1_4@MCPsignal.154.278:5e-09[&&NHX:Sample=rhiztom1:Type=capture:besthit=97.6:bitscore=217.0:capture_class=c__Alphaproteobacteria:capture_domain=d__Bacteria:capture_family=f__Rhizobiaceae:capture_genus=g__Oricola:capture_order=o__Rhizobiales:capture_phylum=p__Proteobacteria:capture_species=s__Oricola cellulosilytica:evalue=4.42e-73:gapopen=0.0:heptad=MCP-36H:length=124.0:mismatch=3.0:qcovhsp=100.0:qend=124.0:qstart=1.0:ref_name=RS_GCF_003122325.1_protein.faa_NZ_QFBC01000003.1_300@PF00015_full_PFAM.635.820:scovhsp=67.0:send=132.0:sstart=9.0])0:5e-09[&&NHX:Sample_counter=rhiztom1--1:Type_counter=GTDB--1||capture--1:besthit_avg=97.6:besthit_max=97.6:besthit_min=97.6:besthit_std=0:besthit_sum=97.6:bitscore_avg=217.0:bitscore_max=217.0:bitscore_min=217.0:bitscore_std=0:bitscore_sum=217.0:capture_class_counter=c__Alphaproteobacteria--1:capture_domain_counter=d__Bacteria--1:capture_family_counter=f__Rhizobiaceae--1:capture_genus_counter=g__Oricola--1:capture_order_counter=o__Rhizobiales--1:capture_phylum_counter=p__Proteobacteria--1:capture_species_counter=s__Oricola cellulosilytica--1:evalue_avg=4.42e-73:evalue_max=4.42e-73:evalue_min=4.42e-73:evalue_std=0:evalue_sum=4.42e-73:gapopen_avg=0.0:gapopen_max=0.0:gapopen_min=0.0:gapopen_std=0:gapopen_sum=0.0:gtdb_class_counter=c__Alphaproteobacteria--1:gtdb_domain_counter=d__Bacteria--1:gtdb_family_counter=f__Rhizobiaceae--1:gtdb_genus_counter=g__Rhizobium--1:gtdb_order_counter=o__Rhizobiales--1:gtdb_phylum_counter=p__Proteobacteria--1:gtdb_species_counter=s__Rhizobium sp017305935--1:heptad_counter=MCP-36H--2:lbd_counter=:lca_tree=s__Rhizobium sp017305935:length_avg=124.0:length_max=124.0:length_min=124.0:length_std=0:length_sum=124.0:mismatch_avg=3.0:mismatch_max=3.0:mismatch_min=3.0:mismatch_std=0:mismatch_sum=3.0:name=N560636:qcovhsp_avg=100.0:qcovhsp_max=100.0:qcovhsp_min=100.0:qcovhsp_std=0:qcovhsp_sum=100.0:qend_avg=124.0:qend_max=124.0:qend_min=124.0:qend_std=0:qend_sum=124.0:qstart_avg=1.0:qstart_max=1.0:qstart_min=1.0:qstart_std=0:qstart_sum=1.0:ref_name_counter=RS_GCF_003122325.1_protein.faa_NZ_QFBC01000003.1_300@PF00015_full_PFAM.635.820--1:scovhsp_avg=67.0:scovhsp_max=67.0:scovhsp_min=67.0:scovhsp_std=0:scovhsp_sum=67.0:send_avg=132.0:send_max=132.0:send_min=132.0:send_std=0:send_sum=132.0:sstart_avg=9.0:sstart_max=9.0:sstart_min=9.0:sstart_std=0:sstart_sum=9.0])0.959:0.040114[&&NHX:Sample_counter=rhiztom1--1:Type_counter=GTDB--2||capture--1:besthit_avg=97.6:besthit_max=97.6:besthit_min=97.6:besthit_std=0:besthit_sum=97.6:bitscore_avg=217.0:bitscore_max=217.0:bitscore_min=217.0:bitscore_std=0:bitscore_sum=217.0:capture_class_counter=c__Alphaproteobacteria--1:capture_domain_counter=d__Bacteria--1:capture_family_counter=f__Rhizobiaceae--1:capture_genus_counter=g__Oricola--1:capture_order_counter=o__Rhizobiales--1:capture_phylum_counter=p__Proteobacteria--1:capture_species_counter=s__Oricola cellulosilytica--1:evalue_avg=4.42e-73:evalue_max=4.42e-73:evalue_min=4.42e-73:evalue_std=0:evalue_sum=4.42e-73:gapopen_avg=0.0:gapopen_max=0.0:gapopen_min=0.0:gapopen_std=0:gapopen_sum=0.0:gtdb_class_counter=c__Alphaproteobacteria--2:gtdb_domain_counter=d__Bacteria--2:gtdb_family_counter=f__Rhizobiaceae--2:gtdb_genus_counter=g__Rhizobium--2:gtdb_order_counter=o__Rhizobiales--2:gtdb_phylum_counter=p__Proteobacteria--2:gtdb_species_counter=s__Rhizobium album--1||s__Rhizobium sp017305935--1:heptad_counter=MCP-36H--3:lbd_counter=:lca_tree=g__Rhizobium:length_avg=124.0:length_max=124.0:length_min=124.0:length_std=0:length_sum=124.0:mismatch_avg=3.0:mismatch_max=3.0:mismatch_min=3.0:mismatch_std=0:mismatch_sum=3.0:name=N560637:qcovhsp_avg=100.0:qcovhsp_max=100.0:qcovhsp_min=100.0:qcovhsp_std=0:qcovhsp_sum=100.0:qend_avg=124.0:qend_max=124.0:qend_min=124.0:qend_std=0:qend_sum=124.0:qstart_avg=1.0:qstart_max=1.0:qstart_min=1.0:qstart_std=0:qstart_sum=1.0:ref_name_counter=RS_GCF_003122325.1_protein.faa_NZ_QFBC01000003.1_300@PF00015_full_PFAM.635.820--1:scovhsp_avg=67.0:scovhsp_max=67.0:scovhsp_min=67.0:scovhsp_std=0:scovhsp_sum=67.0:send_avg=132.0:send_max=132.0:send_min=132.0:send_std=0:send_sum=132.0:sstart_avg=9.0:sstart_max=9.0:sstart_min=9.0:sstart_std=0:sstart_sum=9.0])0.655:0.0159766[&&NHX:Sample_counter=rhizpot1--15||rhizpot2--6||rhizpot3--9||rhiztom1--5||rhiztom3--3:Type_counter=GTDB--87||capture--38:besthit_avg=95.86666666666666:besthit_max=100.0:besthit_min=89.0:besthit_std=3.125681534877036:besthit_sum=2876.0:bitscore_avg=214.76666666666668:bitscore_max=268.0:bitscore_min=159.0:bitscore_std=33.671520078069186:bitscore_sum=6443.0:capture_class_counter=c__Alphaproteobacteria--28||c__Bacilli--2||c__Clostridia--3||c__Desulfarculia--1||c__Gammaproteobacteria--3||c__Polyangia--1:capture_domain_counter=d__Bacteria--38:capture_family_counter=f__Acidaminobacteraceae--1||f__Burkholderiaceae--1||f__Butyricicoccaceae--2||f__Caulobacteraceae--10||f__Desulfarculaceae--1||f__Paenibacillaceae--1||f__Planococcaceae--1||f__Polyangiaceae--1||f__Pseudomonadaceae--1||f__Rhizobiaceae--17||f__Xanthobacteraceae--1||f__Xanthomonadaceae--1:capture_genus_counter=g__Aquabacterium--1||g__Caulobacter--1||g__JACRDC01--1||g__Metasolibacillus--1||g__Neorhizobium--12||g__Oricola--1||g__Paenibacillus--1||g__Palsa-881--1||g__Pararhizobium--2||g__Phenylobacterium--8||g__Pseudomonas_E--1||g__Pseudorhizobium--1||g__Pseudoxanthomonas_A--1||g__QQWI01--1||g__QXXE01--2||g__Rhizobium_A--1||g__Rhodopseudomonas--1||g__SYFR01--1:capture_order_counter=o__Bacillales_A--1||o__Burkholderiales--1||o__Caulobacterales--10||o__Desulfarculales--1||o__Oscillospirales--2||o__Paenibacillales--1||o__Peptostreptococcales--1||o__Polyangiales--1||o__Pseudomonadales--1||o__Rhizobiales--18||o__Xanthomonadales--1:capture_phylum_counter=p__Desulfobacterota--1||p__Firmicutes--2||p__Firmicutes_A--3||p__Myxococcota--1||p__Proteobacteria--31:capture_species_counter=s__Aquabacterium sp903894125--1||s__Caulobacter hibisci--1||s__JACRDC01 sp016208115--1||s__Metasolibacillus fluoroglycofenilyticus--1||s__Neorhizobium galegae_B--2||s__Neorhizobium soli--2||s__Neorhizobium tomejilense--7||s__Neorhizobium wenxiniae--1||s__Oricola cellulosilytica--1||s__Paenibacillus cookii--1||s__Palsa-881 sp018241335--1||s__Pararhizobium sp001424045--2||s__Phenylobacterium sp001557235--8||s__Pseudomonas_E sp014851565--1||s__Pseudorhizobium flavum--1||s__Pseudoxanthomonas_A sp001427585--1||s__QQWI01 sp004125825--1||s__QXXE01 sp910586575--2||s__Rhizobium_A rhizoryzae--1||s__Rhodopseudomonas sp013377015--1||s__SYFR01 sp005800325--1:evalue_avg=2.478430000054529e-52:evalue_max=6.88e-51:evalue_min=5.64e-93:evalue_std=1.2541075131900047e-51:evalue_sum=7.435290000163587e-51:gapopen_avg=0.03333333333333333:gapopen_max=1.0:gapopen_min=0.0:gapopen_std=0.18257418583505536:gapopen_sum=1.0:gtdb_class_counter=c__Alphaproteobacteria--87:gtdb_domain_counter=d__Bacteria--87:gtdb_family_counter=f__Rhizobiaceae--87:gtdb_genus_counter=g__Allorhizobium--1||g__Neorhizobium--34||g__Pararhizobium--2||g__Pseudorhizobium--3||g__Rhizobium--40||g__Rhizobium_A--7:gtdb_order_counter=o__Rhizobiales--87:gtdb_phylum_counter=p__Proteobacteria--87:gtdb_species_counter=s__Allorhizobium halophytocola--1||s__Neorhizobium alkalisoli--1||s__Neorhizobium cellulosilyticum--1||s__Neorhizobium cerealis--1||s__Neorhizobium deserti--1||s__Neorhizobium galegae--1||s__Neorhizobium galegae_B--1||s__Neorhizobium galegae_C--1||s__Neorhizobium galegae_D--1||s__Neorhizobium huautlense--1||s__Neorhizobium oryzae_A--1||s__Neorhizobium petrolearium--1||s__Neorhizobium smilacinae--1||s__Neorhizobium soli--1||s__Neorhizobium sp000282095--1||s__Neorhizobium sp001005825--1||s__Neorhizobium sp001854865--1||s__Neorhizobium sp002376235--1||s__Neorhizobium sp002431175--1||s__Neorhizobium sp003425685--1||s__Neorhizobium sp003597675--1||s__Neorhizobium sp004053875--1||s__Neorhizobium sp004343585--1||s__Neorhizobium sp900111905--1||s__Neorhizobium sp900466875--1||s__Neorhizobium sp900469345--1||s__Neorhizobium sp900469445--1||s__Neorhizobium sp900469955--1||s__Neorhizobium sp900471605--1||s__Neorhizobium sp900472395--1||s__Neorhizobium sp900472675--1||s__Neorhizobium sp902167985--1||s__Neorhizobium tomejilense--1||s__Neorhizobium vignae--1||s__Neorhizobium wenxiniae--1||s__Pararhizobium sp001424065--2||s__Pseudorhizobium endolithicum--1||s__Pseudorhizobium flavum--1||s__Pseudorhizobium pelagicum--1||s__Rhizobium album--1||s__Rhizobium freirei--1||s__Rhizobium hainanense--1||s__Rhizobium jaguaris--1||s__Rhizobium leucaenae--1||s__Rhizobium lusitanum--1||s__Rhizobium lusitanum_A--1||s__Rhizobium lusitanum_B--1||s__Rhizobium lusitanum_C--1||s__Rhizobium lusitanum_D--1||s__Rhizobium miluonense--1||s__Rhizobium multihospitium--1||s__Rhizobium paranaense--1||s__Rhizobium rhizogenes--1||s__Rhizobium rhizogenes_A--1||s__Rhizobium rhizogenes_B--1||s__Rhizobium rhizogenes_C--1||s__Rhizobium rhizogenes_D--1||s__Rhizobium sp001692325--1||s__Rhizobium sp002277895--1||s__Rhizobium sp002944315--1||s__Rhizobium sp003024605--1||s__Rhizobium sp003627795--1||s__Rhizobium sp004341625--1||s__Rhizobium sp004362445--1||s__Rhizobium sp009498525--1||s__Rhizobium sp012641405--1||s__Rhizobium sp012641435--1||s__Rhizobium sp014195095--1||s__Rhizobium sp017305935--1||s__Rhizobium sp900467885--1||s__Rhizobium sp900468625--1||s__Rhizobium sp900469175--1||s__Rhizobium sp900469475--1||s__Rhizobium sp900469615--1||s__Rhizobium sp900472485--1||s__Rhizobium tropici--1||s__Rhizobium tropici_A--1||s__Rhizobium tropici_B--1||s__Rhizobium tubonense--1||s__Rhizobium_A galegae_A--1||s__Rhizobium_A pseudoryzae--1||s__Rhizobium_A rhizoryzae--1||s__Rhizobium_A sp005222835--1||s__Rhizobium_A sp005222845--1||s__Rhizobium_A sp018760785--1||s__Rhizobium_A straminoryzae--1:heptad_counter=MCP-36H--125:lbd_counter=:lca_tree=f__Rhizobiaceae:length_avg=127.13333333333334:length_max=154.0:length_min=91.0:length_std=20.344843171628554:length_sum=3814.0:mismatch_avg=5.333333333333333:mismatch_max=17.0:mismatch_min=0.0:mismatch_std=4.229072885546473:mismatch_sum=160.0:name=N560638:qcovhsp_avg=99.34:qcovhsp_max=100.0:qcovhsp_min=95.4:qcovhsp_std=1.2161556161769007:qcovhsp_sum=2980.2000000000003:qend_avg=127.96666666666667:qend_max=154.0:qend_min=91.0:qend_std=20.499761703128588:qend_sum=3839.0:qstart_avg=1.8333333333333333:qstart_max=7.0:qstart_min=1.0:qstart_std=1.6206285143761956:qstart_sum=55.0:ref_name_counter=GB_GCA_000722615.1_protein.faa_JOKI01000011.1_145@PF00015_full_PFAM.637.814--2||GB_GCA_000985875.1_protein.faa_CCRI01000033.1_12@PF00015_full_PFAM.634.824--1||GB_GCA_002968845.1_protein.faa_PVBG01000033.1_16@PF00015_full_PFAM.634.822--2||GB_GCA_900472575.1_protein.faa_UCIV01000049.1_57@PF00015_full_PFAM.679.863--1||RS_GCF_001423425.1_protein.faa_NZ_LMNX01000002.1_673@PF00015_full_PFAM.634.831--1||RS_GCF_002968575.1_protein.faa_NZ_PVBM01000010.1_178@PF00015_full_PFAM.657.837--1||RS_GCF_003122325.1_protein.faa_NZ_QFBC01000003.1_300@PF00015_full_PFAM.635.820--1||RS_GCF_003425685.1_protein.faa_NZ_QJKM01000003.1_245@PF00015_full_PFAM.635.822--3||RS_GCF_003597675.1_protein.faa_NZ_CP030827.1_1704@PF00015_full_PFAM.660.848--1||RS_GCF_011046245.1_protein.faa_NZ_CP049241.1_2642@PF00015_full_PFAM.634.811--1||RS_GCF_011046895.1_protein.faa_NZ_CP049250.1_2203@PF00015_full_PFAM.637.810--1||RS_GCF_014201355.1_protein.faa_NZ_JACHEG010000001.1_274@PF00015_full_PFAM.639.820--1||RS_GCF_900177415.1_protein.faa_NZ_FXAF01000011.1_281@PF00015_full_PFAM.634.816--12||RS_GCF_902502825.2_protein.faa_NZ_LR723670.1_1946@PF00015_full_PFAM.635.817--2:scovhsp_avg=69.40333333333334:scovhsp_max=83.7:scovhsp_min=51.3:scovhsp_std=11.002867442354425:scovhsp_sum=2082.1:send_avg=150.16666666666666:send_max=162.0:send_min=95.0:send_std=17.735768132910618:send_sum=4505.0:sstart_avg=24.066666666666666:sstart_max=66.0:sstart_min=5.0:sstart_std=18.801931913454027:sstart_sum=722.0],(((GB_GCA_900471925.1_protein.faa_UCGV01000012.1_168@PF00015_full_PFAM.633.821:0.0201241[&&NHX:Type=GTDB:gtdb_class=c__Alphaproteobacteria:gtdb_domain=d__Bacteria:gtdb_family=f__Rhizobiaceae:gtdb_genus=g__Rhizobium:gtdb_order=o__Rhizobiales:gtdb_phylum=p__Proteobacteria:gtdb_species=s__Rhizobium sp900471925:heptad=MCP-36H:species=d__Bacteria_p__Proteobacteria_c__Alphaproteobacteria_o__Rhizobiales_f__Rhizobiaceae_g__Rhizobium_s__Rhizobium sp900471925],RS_GCF_014195325.1_protein.faa_NZ_JACIBK010000003.1_492@PF00015_full_PFAM.635.815:0.0169111[&&NHX:Type=GTDB:gtdb_class=c__Alphaproteobacteria:gtdb_domain=d__Bacteria:gtdb_family=f__Rhizobiaceae:gtdb_genus=g__Rhizobium:gtdb_order=o__Rhizobiales:gtdb_phylum=p__Proteobacteria:gtdb_species=s__Rhizobium sp014195325:heptad=MCP-36H:species=d__Bacteria_p__Proteobacteria_c__Alphaproteobacteria_o__Rhizobiales_f__Rhizobiaceae_g__Rhizobium_s__Rhizobium sp014195325])0:6e-09[&&NHX:Sample_counter=:Type_counter=GTDB--2:capture_class_counter=:capture_domain_counter=:capture_family_counter=:capture_genus_counter=:capture_order_counter=:capture_phylum_counter=:capture_species_counter=:evoltype=D:gtdb_class_counter=c__Alphaproteobacteria--2:gtdb_domain_counter=d__Bacteria--2:gtdb_family_counter=f__Rhizobiaceae--2:gtdb_genus_counter=g__Rhizobium--2:gtdb_order_counter=o__Rhizobiales--2:gtdb_phylum_counter=p__Proteobacteria--2:gtdb_species_counter=s__Rhizobium sp014195325--1||s__Rhizobium sp900471925--1:heptad_counter=MCP-36H--2:lbd_counter=:lca=d__Bacteria:lca_tree=g__Rhizobium:name=N560641:ref_name_counter=],GB_GCA_900466475.1_protein.faa_UBMI01000009.1_115@PF00015_full_PFAM.635.821:0.0121103[&&NHX:Type=GTDB:gtdb_class=c__Alphaproteobacteria:gtdb_domain=d__Bacteria:gtdb_family=f__Rhizobiaceae:gtdb_genus=g__Rhizobium:gtdb_order=o__Rhizobiales:gtdb_phylum=p__Proteobacteria:gtdb_species=s__Rhizobium sp900466475:heptad=MCP-36H:species=d__Bacteria_p__Proteobacteria_c__Alphaproteobacteria_o__Rhizobiales_f__Rhizobiaceae_g__Rhizobium_s__Rhizobium sp900466475])0.762:0.0037826[&&NHX:Sample_counter=:Type_counter=GTDB--3:capture_class_counter=:capture_domain_counter=:capture_family_counter=:capture_genus_counter=:capture_order_counter=:capture_phylum_counter=:capture_species_counter=:evoltype=D:gtdb_class_counter=c__Alphaproteobacteria--3:gtdb_domain_counter=d__Bacteria--3:gtdb_family_counter=f__Rhizobiaceae--3:gtdb_genus_counter=g__Rhizobium--3:gtdb_order_counter=o__Rhizobiales--3:gtdb_phylum_counter=p__Proteobacteria--3:gtdb_species_counter=s__Rhizobium sp014195325--1||s__Rhizobium sp900466475--1||s__Rhizobium sp900471925--1:heptad_counter=MCP-36H--3:lbd_counter=:lca=d__Bacteria:lca_tree=g__Rhizobium:name=N560643:ref_name_counter=],(((GB_GCA_900470965.1_protein.faa_UCCS01000029.1_21@PF00015_full_PFAM.634.801:0.0137352[&&NHX:Type=GTDB:gtdb_class=c__Alphaproteobacteria:gtdb_domain=d__Bacteria:gtdb_family=f__Rhizobiaceae:gtdb_genus=g__Rhizobium:gtdb_order=o__Rhizobiales:gtdb_phylum=p__Proteobacteria:gtdb_species=s__Rhizobium sp900470965:heptad=MCP-36H:species=d__Bacteria_p__Proteobacteria_c__Alphaproteobacteria_o__Rhizobiales_f__Rhizobiaceae_g__Rhizobium_s__Rhizobium sp900470965],RS_GCF_000744505.1_protein.faa_NZ_JQMB01000007.1_287@PF00015_full_PFAM.635.821:0.00406104[&&NHX:Type=GTDB:gtdb_class=c__Alphaproteobacteria:gtdb_domain=d__Bacteria:gtdb_family=f__Rhizobiaceae:gtdb_genus=g__Rhizobium:gtdb_order=o__Rhizobiales:gtdb_phylum=p__Proteobacteria:gtdb_species=s__Rhizobium alamii:heptad=MCP-36H:species=d__Bacteria_p__Proteobacteria_c__Alphaproteobacteria_o__Rhizobiales_f__Rhizobiaceae_g__Rhizobium_s__Rhizobium alamii])0.795:0.00403778[&&NHX:Sample_counter=:Type_counter=GTDB--2:capture_class_counter=:capture_domain_counter=:capture_family_counter=:capture_genus_counter=:capture_order_counter=:capture_phylum_counter=:capture_species_counter=:evoltype=D:gtdb_class_counter=c__Alphaproteobacteria--2:gtdb_domain_counter=d__Bacteria--2:gtdb_family_counter=f__Rhizobiaceae--2:gtdb_genus_counter=g__Rhizobium--2:gtdb_order_counter=o__Rhizobiales--2:gtdb_phylum_counter=p__Proteobacteria--2:gtdb_species_counter=s__Rhizobium alamii--1||s__Rhizobium sp900470965--1:heptad_counter=MCP-36H--2:lbd_counter=:lca=d__Bacteria:lca_tree=g__Rhizobium:name=N560646:ref_name_counter=],((b493e731-2538-4aeb-975e-30c0f65a949f_5@MCPsignal.68.190:0.00729634[&&NHX:Sample=rhiztom1:Type=capture:besthit=89.3:bitscore=192.0:capture_class=c__Alphaproteobacteria:capture_domain=d__Bacteria:capture_family=f__Rhizobiaceae:capture_genus=g__Rhizobium:capture_order=o__Rhizobiales:capture_phylum=p__Proteobacteria:capture_species=s__Rhizobium sp900471515:evalue=1.63e-63:gapopen=0.0:heptad=MCP-36H:length=122.0:mismatch=13.0:qcovhsp=100.0:qend=122.0:qstart=1.0:ref_name=GB_GCA_900471515.1_protein.faa_UCFC01000017.1_27@PF00015_full_PFAM.635.821:scovhsp=65.6:send=160.0:sstart=39.0],GB_GCA_900471515.1_protein.faa_UCFC01000017.1_27@PF00015_full_PFAM.635.821:5e-09[&&NHX:Type=GTDB:gtdb_class=c__Alphaproteobacteria:gtdb_domain=d__Bacteria:gtdb_family=f__Rhizobiaceae:gtdb_genus=g__Rhizobium:gtdb_order=o__Rhizobiales:gtdb_phylum=p__Proteobacteria:gtdb_species=s__Rhizobium sp900471515:heptad=MCP-36H:species=d__Bacteria_p__Proteobacteria_c__Alphaproteobacteria_o__Rhizobiales_f__Rhizobiaceae_g__Rhizobium_s__Rhizobium sp900471515])0.955:0.0168124[&&NHX:Sample_counter=rhiztom1--1:Type_counter=GTDB--1||capture--1:besthit_avg=89.3:besthit_max=89.3:besthit_min=89.3:besthit_std=0:besthit_sum=89.3:bitscore_avg=192.0:bitscore_max=192.0:bitscore_min=192.0:bitscore_std=0:bitscore_sum=192.0:capture_class_counter=c__Alphaproteobacteria--1:capture_domain_counter=d__Bacteria--1:capture_family_counter=f__Rhizobiaceae--1:capture_genus_counter=g__Rhizobium--1:capture_order_counter=o__Rhizobiales--1:capture_phylum_counter=p__Proteobacteria--1:capture_species_counter=s__Rhizobium sp900471515--1:evalue_avg=1.63e-63:evalue_max=1.63e-63:evalue_min=1.63e-63:evalue_std=0:evalue_sum=1.63e-63:gapopen_avg=0.0:gapopen_max=0.0:gapopen_min=0.0:gapopen_std=0:gapopen_sum=0.0:gtdb_class_counter=c__Alphaproteobacteria--1:gtdb_domain_counter=d__Bacteria--1:gtdb_family_counter=f__Rhizobiaceae--1:gtdb_genus_counter=g__Rhizobium--1:gtdb_order_counter=o__Rhizobiales--1:gtdb_phylum_counter=p__Proteobacteria--1:gtdb_species_counter=s__Rhizobium sp900471515--1:heptad_counter=MCP-36H--2:lbd_counter=:lca_tree=s__Rhizobium sp900471515:length_avg=122.0:length_max=122.0:length_min=122.0:length_std=0:length_sum=122.0:mismatch_avg=13.0:mismatch_max=13.0:mismatch_min=13.0:mismatch_std=0:mismatch_sum=13.0:name=N560649:qcovhsp_avg=100.0:qcovhsp_max=100.0:qcovhsp_min=100.0:qcovhsp_std=0:qcovhsp_sum=100.0:qend_avg=122.0:qend_max=122.0:qend_min=122.0:qend_std=0:qend_sum=122.0:qstart_avg=1.0:qstart_max=1.0:qstart_min=1.0:qstart_std=0:qstart_sum=1.0:ref_name_counter=GB_GCA_900471515.1_protein.faa_UCFC01000017.1_27@PF00015_full_PFAM.635.821--1:scovhsp_avg=65.6:scovhsp_max=65.6:scovhsp_min=65.6:scovhsp_std=0:scovhsp_sum=65.6:send_avg=160.0:send_max=160.0:send_min=160.0:send_std=0:send_sum=160.0:sstart_avg=39.0:sstart_max=39.0:sstart_min=39.0:sstart_std=0:sstart_sum=39.0],(RS_GCF_014193695.1_protein.faa_NZ_JACHZR010000004.1_230@PF00015_full_PFAM.637.820:0.0083106[&&NHX:Type=GTDB:gtdb_class=c__Alphaproteobacteria:gtdb_domain=d__Bacteria:gtdb_family=f__Rhizobiaceae:gtdb_genus=g__Rhizobium:gtdb_order=o__Rhizobiales:gtdb_phylum=p__Proteobacteria:gtdb_species=s__Rhizobium sp014193695:heptad=MCP-36H:species=d__Bacteria_p__Proteobacteria_c__Alphaproteobacteria_o__Rhizobiales_f__Rhizobiaceae_g__Rhizobium_s__Rhizobium sp014193695],(RS_GCF_004341105.1_protein.faa_NZ_SLZK01000001.1_921@PF00015_full_PFAM.638.818:0.0129086[&&NHX:Type=GTDB:gtdb_class=c__Alphaproteobacteria:gtdb_domain=d__Bacteria:gtdb_family=f__Rhizobiaceae:gtdb_genus=g__Rhizobium:gtdb_order=o__Rhizobiales:gtdb_phylum=p__Proteobacteria:gtdb_species=s__Rhizobium sp004341105:heptad=MCP-36H:species=d__Bacteria_p__Proteobacteria_c__Alphaproteobacteria_o__Rhizobiales_f__Rhizobiaceae_g__Rhizobium_s__Rhizobium sp004341105],RS_GCF_018987265.1_protein.faa_NZ_CP076853.1_1715@PF00015_full_PFAM.636.821:0.00409213[&&NHX:Type=GTDB:gtdb_class=c__Alphaproteobacteria:gtdb_domain=d__Bacteria:gtdb_family=f__Rhizobiaceae:gtdb_genus=g__Rhizobium:gtdb_order=o__Rhizobiales:gtdb_phylum=p__Proteobacteria:gtdb_species=s__Rhizobium sp018987265:heptad=MCP-36H:species=d__Bacteria_p__Proteobacteria_c__Alphaproteobacteria_o__Rhizobiales_f__Rhizobiaceae_g__Rhizobium_s__Rhizobium sp018987265])0:5e-09[&&NHX:Sample_counter=:Type_counter=GTDB--2:capture_class_counter=:capture_domain_counter=:capture_family_counter=:capture_genus_counter=:capture_order_counter=:capture_phylum_counter=:capture_species_counter=:evoltype=D:gtdb_class_counter=c__Alphaproteobacteria--2:gtdb_domain_counter=d__Bacteria--2:gtdb_family_counter=f__Rhizobiaceae--2:gtdb_genus_counter=g__Rhizobium--2:gtdb_order_counter=o__Rhizobiales--2:gtdb_phylum_counter=p__Proteobacteria--2:gtdb_species_counter=s__Rhizobium sp004341105--1||s__Rhizobium sp018987265--1:heptad_counter=MCP-36H--2:lbd_counter=:lca=d__Bacteria:lca_tree=g__Rhizobium:name=N560653:ref_name_counter=])0.918:0.0125333[&&NHX:Sample_counter=:Type_counter=GTDB--3:capture_class_counter=:capture_domain_counter=:capture_family_counter=:capture_genus_counter=:capture_order_counter=:capture_phylum_counter=:capture_species_counter=:evoltype=D:gtdb_class_counter=c__Alphaproteobacteria--3:gtdb_domain_counter=d__Bacteria--3:gtdb_family_counter=f__Rhizobiaceae--3:gtdb_genus_counter=g__Rhizobium--3:gtdb_order_counter=o__Rhizobiales--3:gtdb_phylum_counter=p__Proteobacteria--3:gtdb_species_counter=s__Rhizobium sp004341105--1||s__Rhizobium sp014193695--1||s__Rhizobium sp018987265--1:heptad_counter=MCP-36H--3:lbd_counter=:lca=d__Bacteria:lca_tree=g__Rhizobium:name=N560654:ref_name_counter=])0.768:0.00395472[&&NHX:Sample_counter=rhiztom1--1:Type_counter=GTDB--4||capture--1:besthit_avg=89.3:besthit_max=89.3:besthit_min=89.3:besthit_std=0:besthit_sum=89.3:bitscore_avg=192.0:bitscore_max=192.0:bitscore_min=192.0:bitscore_std=0:bitscore_sum=192.0:capture_class_counter=c__Alphaproteobacteria--1:capture_domain_counter=d__Bacteria--1:capture_family_counter=f__Rhizobiaceae--1:capture_genus_counter=g__Rhizobium--1:capture_order_counter=o__Rhizobiales--1:capture_phylum_counter=p__Proteobacteria--1:capture_species_counter=s__Rhizobium sp900471515--1:evalue_avg=1.63e-63:evalue_max=1.63e-63:evalue_min=1.63e-63:evalue_std=0:evalue_sum=1.63e-63:gapopen_avg=0.0:gapopen_max=0.0:gapopen_min=0.0:gapopen_std=0:gapopen_sum=0.0:gtdb_class_counter=c__Alphaproteobacteria--4:gtdb_domain_counter=d__Bacteria--4:gtdb_family_counter=f__Rhizobiaceae--4:gtdb_genus_counter=g__Rhizobium--4:gtdb_order_counter=o__Rhizobiales--4:gtdb_phylum_counter=p__Proteobacteria--4:gtdb_species_counter=s__Rhizobium sp004341105--1||s__Rhizobium sp014193695--1||s__Rhizobium sp018987265--1||s__Rhizobium sp900471515--1:heptad_counter=MCP-36H--5:lbd_counter=:lca_tree=g__Rhizobium:length_avg=122.0:length_max=122.0:length_min=122.0:length_std=0:length_sum=122.0:mismatch_avg=13.0:mismatch_max=13.0:mismatch_min=13.0:mismatch_std=0:mismatch_sum=13.0:name=N560655:qcovhsp_avg=100.0:qcovhsp_max=100.0:qcovhsp_min=100.0:qcovhsp_std=0:qcovhsp_sum=100.0:qend_avg=122.0:qend_max=122.0:qend_min=122.0:qend_std=0:qend_sum=122.0:qstart_avg=1.0:qstart_max=1.0:qstart_min=1.0:qstart_std=0:qstart_sum=1.0:ref_name_counter=GB_GCA_900471515.1_protein.faa_UCFC01000017.1_27@PF00015_full_PFAM.635.821--1:scovhsp_avg=65.6:scovhsp_max=65.6:scovhsp_min=65.6:scovhsp_std=0:scovhsp_sum=65.6:send_avg=160.0:send_max=160.0:send_min=160.0:send_std=0:send_sum=160.0:sstart_avg=39.0:sstart_max=39.0:sstart_min=39.0:sstart_std=0:sstart_sum=39.0])0.773:0.00403258[&&NHX:Sample_counter=rhiztom1--1:Type_counter=GTDB--6||capture--1:besthit_avg=89.3:besthit_max=89.3:besthit_min=89.3:besthit_std=0:besthit_sum=89.3:bitscore_avg=192.0:bitscore_max=192.0:bitscore_min=192.0:bitscore_std=0:bitscore_sum=192.0:capture_class_counter=c__Alphaproteobacteria--1:capture_domain_counter=d__Bacteria--1:capture_family_counter=f__Rhizobiaceae--1:capture_genus_counter=g__Rhizobium--1:capture_order_counter=o__Rhizobiales--1:capture_phylum_counter=p__Proteobacteria--1:capture_species_counter=s__Rhizobium sp900471515--1:evalue_avg=1.63e-63:evalue_max=1.63e-63:evalue_min=1.63e-63:evalue_std=0:evalue_sum=1.63e-63:gapopen_avg=0.0:gapopen_max=0.0:gapopen_min=0.0:gapopen_std=0:gapopen_sum=0.0:gtdb_class_counter=c__Alphaproteobacteria--6:gtdb_domain_counter=d__Bacteria--6:gtdb_family_counter=f__Rhizobiaceae--6:gtdb_genus_counter=g__Rhizobium--6:gtdb_order_counter=o__Rhizobiales--6:gtdb_phylum_counter=p__Proteobacteria--6:gtdb_species_counter=s__Rhizobium alamii--1||s__Rhizobium sp004341105--1||s__Rhizobium sp014193695--1||s__Rhizobium sp018987265--1||s__Rhizobium sp900470965--1||s__Rhizobium sp900471515--1:heptad_counter=MCP-36H--7:lbd_counter=:lca_tree=g__Rhizobium:length_avg=122.0:length_max=122.0:length_min=122.0:length_std=0:length_sum=122.0:mismatch_avg=13.0:mismatch_max=13.0:mismatch_min=13.0:mismatch_std=0:mismatch_sum=13.0:name=N560656:qcovhsp_avg=100.0:qcovhsp_max=100.0:qcovhsp_min=100.0:qcovhsp_std=0:qcovhsp_sum=100.0:qend_avg=122.0:qend_max=122.0:qend_min=122.0:qend_std=0:qend_sum=122.0:qstart_avg=1.0:qstart_max=1.0:qstart_min=1.0:qstart_std=0:qstart_sum=1.0:ref_name_counter=GB_GCA_900471515.1_protein.faa_UCFC01000017.1_27@PF00015_full_PFAM.635.821--1:scovhsp_avg=65.6:scovhsp_max=65.6:scovhsp_min=65.6:scovhsp_std=0:scovhsp_sum=65.6:send_avg=160.0:send_max=160.0:send_min=160.0:send_std=0:send_sum=160.0:sstart_avg=39.0:sstart_max=39.0:sstart_min=39.0:sstart_std=0:sstart_sum=39.0],(RS_GCF_014873945.1_protein.faa_NZ_JADBEC010000003.1_122@PF00015_full_PFAM.635.821:0.0331779[&&NHX:Type=GTDB:gtdb_class=c__Alphaproteobacteria:gtdb_domain=d__Bacteria:gtdb_family=f__Rhizobiaceae:gtdb_genus=g__Rhizobium:gtdb_order=o__Rhizobiales:gtdb_phylum=p__Proteobacteria:gtdb_species=s__Rhizobium viscosum:heptad=MCP-36H:species=d__Bacteria_p__Proteobacteria_c__Alphaproteobacteria_o__Rhizobiales_f__Rhizobiaceae_g__Rhizobium_s__Rhizobium viscosum],(GB_GCA_900468805.1_protein.faa_UEIF01000051.1_20@PF00015_full_PFAM.646.836:0.0122615[&&NHX:Type=GTDB:gtdb_class=c__Alphaproteobacteria:gtdb_domain=d__Bacteria:gtdb_family=f__Rhizobiaceae:gtdb_genus=g__Rhizobium:gtdb_order=o__Rhizobiales:gtdb_phylum=p__Proteobacteria:gtdb_species=s__Rhizobium sp900468805:heptad=MCP-36H:species=d__Bacteria_p__Proteobacteria_c__Alphaproteobacteria_o__Rhizobiales_f__Rhizobiaceae_g__Rhizobium_s__Rhizobium sp900468805],RS_GCF_014193255.1_protein.faa_NZ_JACHZB010000005.1_22@PF00015_full_PFAM.635.821:5e-09[&&NHX:Type=GTDB:gtdb_class=c__Alphaproteobacteria:gtdb_domain=d__Bacteria:gtdb_family=f__Rhizobiaceae:gtdb_genus=g__Rhizobium:gtdb_order=o__Rhizobiales:gtdb_phylum=p__Proteobacteria:gtdb_species=s__Rhizobium sp014193255:heptad=MCP-36H:species=d__Bacteria_p__Proteobacteria_c__Alphaproteobacteria_o__Rhizobiales_f__Rhizobiaceae_g__Rhizobium_s__Rhizobium sp014193255])0.802:0.00691844[&&NHX:Sample_counter=:Type_counter=GTDB--2:capture_class_counter=:capture_domain_counter=:capture_family_counter=:capture_genus_counter=:capture_order_counter=:capture_phylum_counter=:capture_species_counter=:evoltype=D:gtdb_class_counter=c__Alphaproteobacteria--2:gtdb_domain_counter=d__Bacteria--2:gtdb_family_counter=f__Rhizobiaceae--2:gtdb_genus_counter=g__Rhizobium--2:gtdb_order_counter=o__Rhizobiales--2:gtdb_phylum_counter=p__Proteobacteria--2:gtdb_species_counter=s__Rhizobium sp014193255--1||s__Rhizobium sp900468805--1:heptad_counter=MCP-36H--2:lbd_counter=:lca=d__Bacteria:lca_tree=g__Rhizobium:name=N560660:ref_name_counter=])0.621:0.00148519[&&NHX:Sample_counter=:Type_counter=GTDB--3:capture_class_counter=:capture_domain_counter=:capture_family_counter=:capture_genus_counter=:capture_order_counter=:capture_phylum_counter=:capture_species_counter=:evoltype=D:gtdb_class_counter=c__Alphaproteobacteria--3:gtdb_domain_counter=d__Bacteria--3:gtdb_family_counter=f__Rhizobiaceae--3:gtdb_genus_counter=g__Rhizobium--3:gtdb_order_counter=o__Rhizobiales--3:gtdb_phylum_counter=p__Proteobacteria--3:gtdb_species_counter=s__Rhizobium sp014193255--1||s__Rhizobium sp900468805--1||s__Rhizobium viscosum--1:heptad_counter=MCP-36H--3:lbd_counter=:lca=d__Bacteria:lca_tree=g__Rhizobium:name=N560661:ref_name_counter=])0.774:0.00429078[&&NHX:Sample_counter=rhiztom1--1:Type_counter=GTDB--9||capture--1:besthit_avg=89.3:besthit_max=89.3:besthit_min=89.3:besthit_std=0:besthit_sum=89.3:bitscore_avg=192.0:bitscore_max=192.0:bitscore_min=192.0:bitscore_std=0:bitscore_sum=192.0:capture_class_counter=c__Alphaproteobacteria--1:capture_domain_counter=d__Bacteria--1:capture_family_counter=f__Rhizobiaceae--1:capture_genus_counter=g__Rhizobium--1:capture_order_counter=o__Rhizobiales--1:capture_phylum_counter=p__Proteobacteria--1:capture_species_counter=s__Rhizobium sp900471515--1:evalue_avg=1.63e-63:evalue_max=1.63e-63:evalue_min=1.63e-63:evalue_std=0:evalue_sum=1.63e-63:evoltype=D:gapopen_avg=0.0:gapopen_max=0.0:gapopen_min=0.0:gapopen_std=0:gapopen_sum=0.0:gtdb_class_counter=c__Alphaproteobacteria--9:gtdb_domain_counter=d__Bacteria--9:gtdb_family_counter=f__Rhizobiaceae--9:gtdb_genus_counter=g__Rhizobium--9:gtdb_order_counter=o__Rhizobiales--9:gtdb_phylum_counter=p__Proteobacteria--9:gtdb_species_counter=s__Rhizobium alamii--1||s__Rhizobium sp004341105--1||s__Rhizobium sp014193255--1||s__Rhizobium sp014193695--1||s__Rhizobium sp018987265--1||s__Rhizobium sp900468805--1||s__Rhizobium sp900470965--1||s__Rhizobium sp900471515--1||s__Rhizobium viscosum--1:heptad_counter=MCP-36H--10:lbd_counter=:lca=d__Bacteria:lca_tree=g__Rhizobium:length_avg=122.0:length_max=122.0:length_min=122.0:length_std=0:length_sum=122.0:mismatch_avg=13.0:mismatch_max=13.0:mismatch_min=13.0:mismatch_std=0:mismatch_sum=13.0:name=N560662:qcovhsp_avg=100.0:qcovhsp_max=100.0:qcovhsp_min=100.0:qcovhsp_std=0:qcovhsp_sum=100.0:qend_avg=122.0:qend_max=122.0:qend_min=122.0:qend_std=0:qend_sum=122.0:qstart_avg=1.0:qstart_max=1.0:qstart_min=1.0:qstart_std=0:qstart_sum=1.0:ref_name_counter=GB_GCA_900471515.1_protein.faa_UCFC01000017.1_27@PF00015_full_PFAM.635.821--1:scovhsp_avg=65.6:scovhsp_max=65.6:scovhsp_min=65.6:scovhsp_std=0:scovhsp_sum=65.6:send_avg=160.0:send_max=160.0:send_min=160.0:send_std=0:send_sum=160.0:sstart_avg=39.0:sstart_max=39.0:sstart_min=39.0:sstart_std=0:sstart_sum=39.0])0.995:0.0614518[&&NHX:Sample_counter=rhiztom1--1:Type_counter=GTDB--12||capture--1:besthit_avg=89.3:besthit_max=89.3:besthit_min=89.3:besthit_std=0:besthit_sum=89.3:bitscore_avg=192.0:bitscore_max=192.0:bitscore_min=192.0:bitscore_std=0:bitscore_sum=192.0:capture_class_counter=c__Alphaproteobacteria--1:capture_domain_counter=d__Bacteria--1:capture_family_counter=f__Rhizobiaceae--1:capture_genus_counter=g__Rhizobium--1:capture_order_counter=o__Rhizobiales--1:capture_phylum_counter=p__Proteobacteria--1:capture_species_counter=s__Rhizobium sp900471515--1:evalue_avg=1.63e-63:evalue_max=1.63e-63:evalue_min=1.63e-63:evalue_std=0:evalue_sum=1.63e-63:evoltype=D:gapopen_avg=0.0:gapopen_max=0.0:gapopen_min=0.0:gapopen_std=0:gapopen_sum=0.0:gtdb_class_counter=c__Alphaproteobacteria--12:gtdb_domain_counter=d__Bacteria--12:gtdb_family_counter=f__Rhizobiaceae--12:gtdb_genus_counter=g__Rhizobium--12:gtdb_order_counter=o__Rhizobiales--12:gtdb_phylum_counter=p__Proteobacteria--12:gtdb_species_counter=s__Rhizobium alamii--1||s__Rhizobium sp004341105--1||s__Rhizobium sp014193255--1||s__Rhizobium sp014193695--1||s__Rhizobium sp014195325--1||s__Rhizobium sp018987265--1||s__Rhizobium sp900466475--1||s__Rhizobium sp900468805--1||s__Rhizobium sp900470965--1||s__Rhizobium sp900471515--1||s__Rhizobium sp900471925--1||s__Rhizobium viscosum--1:heptad_counter=MCP-36H--13:lbd_counter=:lca=d__Bacteria:lca_tree=g__Rhizobium:length_avg=122.0:length_max=122.0:length_min=122.0:length_std=0:length_sum=122.0:mismatch_avg=13.0:mismatch_max=13.0:mismatch_min=13.0:mismatch_std=0:mismatch_sum=13.0:name=N560663:qcovhsp_avg=100.0:qcovhsp_max=100.0:qcovhsp_min=100.0:qcovhsp_std=0:qcovhsp_sum=100.0:qend_avg=122.0:qend_max=122.0:qend_min=122.0:qend_std=0:qend_sum=122.0:qstart_avg=1.0:qstart_max=1.0:qstart_min=1.0:qstart_std=0:qstart_sum=1.0:ref_name_counter=GB_GCA_900471515.1_protein.faa_UCFC01000017.1_27@PF00015_full_PFAM.635.821--1:scovhsp_avg=65.6:scovhsp_max=65.6:scovhsp_min=65.6:scovhsp_std=0:scovhsp_sum=65.6:send_avg=160.0:send_max=160.0:send_min=160.0:send_std=0:send_sum=160.0:sstart_avg=39.0:sstart_max=39.0:sstart_min=39.0:sstart_std=0:sstart_sum=39.0])0.899:0.0377569[&&NHX:Sample_counter=rhizpot1--15||rhizpot2--6||rhizpot3--9||rhiztom1--6||rhiztom3--3:Type_counter=GTDB--99||capture--39:besthit_avg=95.65483870967742:besthit_max=100.0:besthit_min=89.0:besthit_std=3.29169041777194:besthit_sum=2965.3:bitscore_avg=214.03225806451613:bitscore_max=268.0:bitscore_min=159.0:bitscore_std=33.35714203482041:bitscore_sum=6635.0:capture_class_counter=c__Alphaproteobacteria--29||c__Bacilli--2||c__Clostridia--3||c__Desulfarculia--1||c__Gammaproteobacteria--3||c__Polyangia--1:capture_domain_counter=d__Bacteria--39:capture_family_counter=f__Acidaminobacteraceae--1||f__Burkholderiaceae--1||f__Butyricicoccaceae--2||f__Caulobacteraceae--10||f__Desulfarculaceae--1||f__Paenibacillaceae--1||f__Planococcaceae--1||f__Polyangiaceae--1||f__Pseudomonadaceae--1||f__Rhizobiaceae--18||f__Xanthobacteraceae--1||f__Xanthomonadaceae--1:capture_genus_counter=g__Aquabacterium--1||g__Caulobacter--1||g__JACRDC01--1||g__Metasolibacillus--1||g__Neorhizobium--12||g__Oricola--1||g__Paenibacillus--1||g__Palsa-881--1||g__Pararhizobium--2||g__Phenylobacterium--8||g__Pseudomonas_E--1||g__Pseudorhizobium--1||g__Pseudoxanthomonas_A--1||g__QQWI01--1||g__QXXE01--2||g__Rhizobium--1||g__Rhizobium_A--1||g__Rhodopseudomonas--1||g__SYFR01--1:capture_order_counter=o__Bacillales_A--1||o__Burkholderiales--1||o__Caulobacterales--10||o__Desulfarculales--1||o__Oscillospirales--2||o__Paenibacillales--1||o__Peptostreptococcales--1||o__Polyangiales--1||o__Pseudomonadales--1||o__Rhizobiales--19||o__Xanthomonadales--1:capture_phylum_counter=p__Desulfobacterota--1||p__Firmicutes--2||p__Firmicutes_A--3||p__Myxococcota--1||p__Proteobacteria--32:capture_species_counter=s__Aquabacterium sp903894125--1||s__Caulobacter hibisci--1||s__JACRDC01 sp016208115--1||s__Metasolibacillus fluoroglycofenilyticus--1||s__Neorhizobium galegae_B--2||s__Neorhizobium soli--2||s__Neorhizobium tomejilense--7||s__Neorhizobium wenxiniae--1||s__Oricola cellulosilytica--1||s__Paenibacillus cookii--1||s__Palsa-881 sp018241335--1||s__Pararhizobium sp001424045--2||s__Phenylobacterium sp001557235--8||s__Pseudomonas_E sp014851565--1||s__Pseudorhizobium flavum--1||s__Pseudoxanthomonas_A sp001427585--1||s__QQWI01 sp004125825--1||s__QXXE01 sp910586575--2||s__Rhizobium sp900471515--1||s__Rhizobium_A rhizoryzae--1||s__Rhodopseudomonas sp013377015--1||s__SYFR01 sp005800325--1:evalue_avg=2.398480645214586e-52:evalue_max=6.88e-51:evalue_min=5.64e-93:evalue_std=1.2338318179342035e-51:evalue_sum=7.435290000165216e-51:gapopen_avg=0.03225806451612903:gapopen_max=1.0:gapopen_min=0.0:gapopen_std=0.1796053020267749:gapopen_sum=1.0:gtdb_class_counter=c__Alphaproteobacteria--99:gtdb_domain_counter=d__Bacteria--99:gtdb_family_counter=f__Rhizobiaceae--99:gtdb_genus_counter=g__Allorhizobium--1||g__Neorhizobium--34||g__Pararhizobium--2||g__Pseudorhizobium--3||g__Rhizobium--52||g__Rhizobium_A--7:gtdb_order_counter=o__Rhizobiales--99:gtdb_phylum_counter=p__Proteobacteria--99:gtdb_species_counter=s__Allorhizobium halophytocola--1||s__Neorhizobium alkalisoli--1||s__Neorhizobium cellulosilyticum--1||s__Neorhizobium cerealis--1||s__Neorhizobium deserti--1||s__Neorhizobium galegae--1||s__Neorhizobium galegae_B--1||s__Neorhizobium galegae_C--1||s__Neorhizobium galegae_D--1||s__Neorhizobium huautlense--1||s__Neorhizobium oryzae_A--1||s__Neorhizobium petrolearium--1||s__Neorhizobium smilacinae--1||s__Neorhizobium soli--1||s__Neorhizobium sp000282095--1||s__Neorhizobium sp001005825--1||s__Neorhizobium sp001854865--1||s__Neorhizobium sp002376235--1||s__Neorhizobium sp002431175--1||s__Neorhizobium sp003425685--1||s__Neorhizobium sp003597675--1||s__Neorhizobium sp004053875--1||s__Neorhizobium sp004343585--1||s__Neorhizobium sp900111905--1||s__Neorhizobium sp900466875--1||s__Neorhizobium sp900469345--1||s__Neorhizobium sp900469445--1||s__Neorhizobium sp900469955--1||s__Neorhizobium sp900471605--1||s__Neorhizobium sp900472395--1||s__Neorhizobium sp900472675--1||s__Neorhizobium sp902167985--1||s__Neorhizobium tomejilense--1||s__Neorhizobium vignae--1||s__Neorhizobium wenxiniae--1||s__Pararhizobium sp001424065--2||s__Pseudorhizobium endolithicum--1||s__Pseudorhizobium flavum--1||s__Pseudorhizobium pelagicum--1||s__Rhizobium alamii--1||s__Rhizobium album--1||s__Rhizobium freirei--1||s__Rhizobium hainanense--1||s__Rhizobium jaguaris--1||s__Rhizobium leucaenae--1||s__Rhizobium lusitanum--1||s__Rhizobium lusitanum_A--1||s__Rhizobium lusitanum_B--1||s__Rhizobium lusitanum_C--1||s__Rhizobium lusitanum_D--1||s__Rhizobium miluonense--1||s__Rhizobium multihospitium--1||s__Rhizobium paranaense--1||s__Rhizobium rhizogenes--1||s__Rhizobium rhizogenes_A--1||s__Rhizobium rhizogenes_B--1||s__Rhizobium rhizogenes_C--1||s__Rhizobium rhizogenes_D--1||s__Rhizobium sp001692325--1||s__Rhizobium sp002277895--1||s__Rhizobium sp002944315--1||s__Rhizobium sp003024605--1||s__Rhizobium sp003627795--1||s__Rhizobium sp004341105--1||s__Rhizobium sp004341625--1||s__Rhizobium sp004362445--1||s__Rhizobium sp009498525--1||s__Rhizobium sp012641405--1||s__Rhizobium sp012641435--1||s__Rhizobium sp014193255--1||s__Rhizobium sp014193695--1||s__Rhizobium sp014195095--1||s__Rhizobium sp014195325--1||s__Rhizobium sp017305935--1||s__Rhizobium sp018987265--1||s__Rhizobium sp900466475--1||s__Rhizobium sp900467885--1||s__Rhizobium sp900468625--1||s__Rhizobium sp900468805--1||s__Rhizobium sp900469175--1||s__Rhizobium sp900469475--1||s__Rhizobium sp900469615--1||s__Rhizobium sp900470965--1||s__Rhizobium sp900471515--1||s__Rhizobium sp900471925--1||s__Rhizobium sp900472485--1||s__Rhizobium tropici--1||s__Rhizobium tropici_A--1||s__Rhizobium tropici_B--1||s__Rhizobium tubonense--1||s__Rhizobium viscosum--1||s__Rhizobium_A galegae_A--1||s__Rhizobium_A pseudoryzae--1||s__Rhizobium_A rhizoryzae--1||s__Rhizobium_A sp005222835--1||s__Rhizobium_A sp005222845--1||s__Rhizobium_A sp018760785--1||s__Rhizobium_A straminoryzae--1:heptad_counter=MCP-36H--138:lbd_counter=:lca_tree=f__Rhizobiaceae:length_avg=126.96774193548387:length_max=154.0:length_min=91.0:length_std=20.02412523427302:length_sum=3936.0:mismatch_avg=5.580645161290323:mismatch_max=17.0:mismatch_min=0.0:mismatch_std=4.380062355327734:mismatch_sum=173.0:name=N560664:qcovhsp_avg=99.36129032258066:qcovhsp_max=100.0:qcovhsp_min=95.4:qcovhsp_std=1.2015760259910968:qcovhsp_sum=3080.2000000000003:qend_avg=127.7741935483871:qend_max=154.0:qend_min=91.0:qend_std=20.18367273717275:qend_sum=3961.0:qstart_avg=1.8064516129032258:qstart_max=7.0:qstart_min=1.0:qstart_std=1.6004031750095489:qstart_sum=56.0:ref_name_counter=GB_GCA_000722615.1_protein.faa_JOKI01000011.1_145@PF00015_full_PFAM.637.814--2||GB_GCA_000985875.1_protein.faa_CCRI01000033.1_12@PF00015_full_PFAM.634.824--1||GB_GCA_002968845.1_protein.faa_PVBG01000033.1_16@PF00015_full_PFAM.634.822--2||GB_GCA_900471515.1_protein.faa_UCFC01000017.1_27@PF00015_full_PFAM.635.821--1||GB_GCA_900472575.1_protein.faa_UCIV01000049.1_57@PF00015_full_PFAM.679.863--1||RS_GCF_001423425.1_protein.faa_NZ_LMNX01000002.1_673@PF00015_full_PFAM.634.831--1||RS_GCF_002968575.1_protein.faa_NZ_PVBM01000010.1_178@PF00015_full_PFAM.657.837--1||RS_GCF_003122325.1_protein.faa_NZ_QFBC01000003.1_300@PF00015_full_PFAM.635.820--1||RS_GCF_003425685.1_protein.faa_NZ_QJKM01000003.1_245@PF00015_full_PFAM.635.822--3||RS_GCF_003597675.1_protein.faa_NZ_CP030827.1_1704@PF00015_full_PFAM.660.848--1||RS_GCF_011046245.1_protein.faa_NZ_CP049241.1_2642@PF00015_full_PFAM.634.811--1||RS_GCF_011046895.1_protein.faa_NZ_CP049250.1_2203@PF00015_full_PFAM.637.810--1||RS_GCF_014201355.1_protein.faa_NZ_JACHEG010000001.1_274@PF00015_full_PFAM.639.820--1||RS_GCF_900177415.1_protein.faa_NZ_FXAF01000011.1_281@PF00015_full_PFAM.634.816--12||RS_GCF_902502825.2_protein.faa_NZ_LR723670.1_1946@PF00015_full_PFAM.635.817--2:scovhsp_avg=69.28064516129032:scovhsp_max=83.7:scovhsp_min=51.3:scovhsp_std=10.839477827362925:scovhsp_sum=2147.7:send_avg=150.48387096774192:send_max=162.0:send_min=95.0:send_std=17.526876443036343:send_sum=4665.0:sstart_avg=24.548387096774192:sstart_max=66.0:sstart_min=5.0:sstart_std=18.679469495817095:sstart_sum=761.0],(RS_GCF_012276985.1_protein.faa_NZ_JAAXMM010000005.1_137@PF00015_full_PFAM.636.817:0.0444285[&&NHX:Type=GTDB:gtdb_class=c__Alphaproteobacteria:gtdb_domain=d__Bacteria:gtdb_family=f__Rhizobiaceae:gtdb_genus=g__Allorhizobium:gtdb_order=o__Rhizobiales:gtdb_phylum=p__Proteobacteria:gtdb_species=s__Allorhizobium sp012276985:heptad=MCP-36H:species=d__Bacteria_p__Proteobacteria_c__Alphaproteobacteria_o__Rhizobiales_f__Rhizobiaceae_g__Allorhizobium_s__Allorhizobium sp012276985],((((RS_GCF_001296045.1_protein.faa_NZ_LJHS01000019.1_209@PF00015_full_PFAM.641.816:0.0818304[&&NHX:Type=GTDB:gtdb_class=c__Alphaproteobacteria:gtdb_domain=d__Bacteria:gtdb_family=f__Rhizobiaceae:gtdb_genus=g__Allorhizobium:gtdb_order=o__Rhizobiales:gtdb_phylum=p__Proteobacteria:gtdb_species=s__Allorhizobium sp001296045:heptad=MCP-36H:species=d__Bacteria_p__Proteobacteria_c__Alphaproteobacteria_o__Rhizobiales_f__Rhizobiaceae_g__Allorhizobium_s__Allorhizobium sp001296045],RS_GCF_017599385.1_protein.faa_NZ_JAGFPK010000001.1_2621@PF00015_full_PFAM.640.816:0.0384032[&&NHX:Type=GTDB:gtdb_class=c__Alphaproteobacteria:gtdb_domain=d__Bacteria:gtdb_family=f__Rhizobiaceae:gtdb_genus=g__Allorhizobium:gtdb_order=o__Rhizobiales:gtdb_phylum=p__Proteobacteria:gtdb_species=s__Allorhizobium sp017599385:heptad=MCP-36H:species=d__Bacteria_p__Proteobacteria_c__Alphaproteobacteria_o__Rhizobiales_f__Rhizobiaceae_g__Allorhizobium_s__Allorhizobium sp017599385])0.842:0.022416[&&NHX:Sample_counter=:Type_counter=GTDB--2:capture_class_counter=:capture_domain_counter=:capture_family_counter=:capture_genus_counter=:capture_order_counter=:capture_phylum_counter=:capture_species_counter=:evoltype=D:gtdb_class_counter=c__Alphaproteobacteria--2:gtdb_domain_counter=d__Bacteria--2:gtdb_family_counter=f__Rhizobiaceae--2:gtdb_genus_counter=g__Allorhizobium--2:gtdb_order_counter=o__Rhizobiales--2:gtdb_phylum_counter=p__Proteobacteria--2:gtdb_species_counter=s__Allorhizobium sp001296045--1||s__Allorhizobium sp017599385--1:heptad_counter=MCP-36H--2:lbd_counter=:lca=d__Bacteria:lca_tree=g__Allorhizobium:name=N560668:ref_name_counter=],(RS_GCF_004912145.1_protein.faa_NZ_STGT01000006.1_41@PF00015_full_PFAM.642.825:5e-09[&&NHX:Type=GTDB:gtdb_class=c__Alphaproteobacteria:gtdb_domain=d__Bacteria:gtdb_family=f__Rhizobiaceae:gtdb_genus=g__Allorhizobium:gtdb_order=o__Rhizobiales:gtdb_phylum=p__Proteobacteria:gtdb_species=s__Allorhizobium rhizophilum:heptad=MCP-36H:species=d__Bacteria_p__Proteobacteria_c__Alphaproteobacteria_o__Rhizobiales_f__Rhizobiaceae_g__Allorhizobium_s__Allorhizobium rhizophilum],(((((RS_GCF_002855515.1_protein.faa_NZ_PKRP01000003.1_725@PF00015_full_PFAM.641.836:0.0113822[&&NHX:Type=GTDB:gtdb_class=c__Alphaproteobacteria:gtdb_domain=d__Bacteria:gtdb_family=f__Rhizobiaceae:gtdb_genus=g__Allorhizobium:gtdb_order=o__Rhizobiales:gtdb_phylum=p__Proteobacteria:gtdb_species=s__Allorhizobium sp002855515:heptad=MCP-36H:species=d__Bacteria_p__Proteobacteria_c__Alphaproteobacteria_o__Rhizobiales_f__Rhizobiaceae_g__Allorhizobium_s__Allorhizobium sp002855515],(67ad5838-24ac-44cd-b64c-d203899585e2_1@MCPsignal.377.529:0.0726367[&&NHX:Sample=rhiztom3:Type=capture:besthit=86.4:bitscore=214.0:capture_class=c__Alphaproteobacteria:capture_domain=d__Bacteria:capture_family=f__Rhodobacteraceae:capture_genus=g__Rhodobacter:capture_order=o__Rhodobacterales:capture_phylum=p__Proteobacteria:capture_species=s__Rhodobacter maris:evalue=1.22e-71:gapopen=2.0:heptad=MCP-36H:length=154.0:mismatch=19.0:qcovhsp=100.0:qend=152.0:qstart=1.0:ref_name=GB_GCA_900473805.1_protein.faa_UCMS01000004.1_49@PF00015_full_PFAM.639.816:scovhsp=87.0:send=156.0:sstart=3.0],c63cbeb8-aacf-4b84-95a1-985c7e952925_2@MCPsignal.23.172:0.00529292[&&NHX:Sample=rhiztom3:Type=capture:besthit=68.5:bitscore=161.0:capture_class=c__Alphaproteobacteria:capture_domain=d__Bacteria:capture_family=f__Caulobacteraceae:capture_genus=g__Caulobacter:capture_order=o__Caulobacterales:capture_phylum=p__Proteobacteria:capture_species=s__Caulobacter hibisci:evalue=9.73e-51:gapopen=0.0:heptad=MCP-36H:length=149.0:mismatch=47.0:qcovhsp=100.0:qend=149.0:qstart=1.0:ref_name=GB_GCA_900470155.1_protein.faa_UBZT01000009.1_267@PF00015_full_PFAM.642.829:scovhsp=79.7:send=153.0:sstart=5.0])0.747:0.00475889[&&NHX:Sample_counter=rhiztom3--2:Type_counter=capture--2:besthit_avg=77.45:besthit_max=86.4:besthit_min=68.5:besthit_std=12.657211383239204:besthit_sum=154.9:bitscore_avg=187.5:bitscore_max=214.0:bitscore_min=161.0:bitscore_std=37.476659402887016:bitscore_sum=375.0:capture_class_counter=c__Alphaproteobacteria--2:capture_domain_counter=d__Bacteria--2:capture_family_counter=f__Caulobacteraceae--1||f__Rhodobacteraceae--1:capture_genus_counter=g__Caulobacter--1||g__Rhodobacter--1:capture_order_counter=o__Caulobacterales--1||o__Rhodobacterales--1:capture_phylum_counter=p__Proteobacteria--2:capture_species_counter=s__Caulobacter hibisci--1||s__Rhodobacter maris--1:evalue_avg=4.865e-51:evalue_max=9.73e-51:evalue_min=1.22e-71:evalue_std=6.880148980945107e-51:evalue_sum=9.73e-51:gapopen_avg=1.0:gapopen_max=2.0:gapopen_min=0.0:gapopen_std=1.4142135623730951:gapopen_sum=2.0:gtdb_class_counter=:gtdb_domain_counter=:gtdb_family_counter=:gtdb_genus_counter=:gtdb_order_counter=:gtdb_phylum_counter=:gtdb_species_counter=:heptad_counter=MCP-36H--2:lbd_counter=:length_avg=151.5:length_max=154.0:length_min=149.0:length_std=3.5355339059327378:length_sum=303.0:mismatch_avg=33.0:mismatch_max=47.0:mismatch_min=19.0:mismatch_std=19.79898987322333:mismatch_sum=66.0:name=N560673:qcovhsp_avg=100.0:qcovhsp_max=100.0:qcovhsp_min=100.0:qcovhsp_std=0.0:qcovhsp_sum=200.0:qend_avg=150.5:qend_max=152.0:qend_min=149.0:qend_std=2.1213203435596424:qend_sum=301.0:qstart_avg=1.0:qstart_max=1.0:qstart_min=1.0:qstart_std=0.0:qstart_sum=2.0:ref_name_counter=GB_GCA_900470155.1_protein.faa_UBZT01000009.1_267@PF00015_full_PFAM.642.829--1||GB_GCA_900473805.1_protein.faa_UCMS01000004.1_49@PF00015_full_PFAM.639.816--1:scovhsp_avg=83.35:scovhsp_max=87.0:scovhsp_min=79.7:scovhsp_std=5.161879502661795:scovhsp_sum=166.7:send_avg=154.5:send_max=156.0:send_min=153.0:send_std=2.1213203435596424:send_sum=309.0:sstart_avg=4.0:sstart_max=5.0:sstart_min=3.0:sstart_std=1.4142135623730951:sstart_sum=8.0])0.785:0.0037387[&&NHX:Sample_counter=rhiztom3--2:Type_counter=GTDB--1||capture--2:besthit_avg=77.45:besthit_max=86.4:besthit_min=68.5:besthit_std=12.657211383239204:besthit_sum=154.9:bitscore_avg=187.5:bitscore_max=214.0:bitscore_min=161.0:bitscore_std=37.476659402887016:bitscore_sum=375.0:capture_class_counter=c__Alphaproteobacteria--2:capture_domain_counter=d__Bacteria--2:capture_family_counter=f__Caulobacteraceae--1||f__Rhodobacteraceae--1:capture_genus_counter=g__Caulobacter--1||g__Rhodobacter--1:capture_order_counter=o__Caulobacterales--1||o__Rhodobacterales--1:capture_phylum_counter=p__Proteobacteria--2:capture_species_counter=s__Caulobacter hibisci--1||s__Rhodobacter maris--1:evalue_avg=4.865e-51:evalue_max=9.73e-51:evalue_min=1.22e-71:evalue_std=6.880148980945107e-51:evalue_sum=9.73e-51:gapopen_avg=1.0:gapopen_max=2.0:gapopen_min=0.0:gapopen_std=1.4142135623730951:gapopen_sum=2.0:gtdb_class_counter=c__Alphaproteobacteria--1:gtdb_domain_counter=d__Bacteria--1:gtdb_family_counter=f__Rhizobiaceae--1:gtdb_genus_counter=g__Allorhizobium--1:gtdb_order_counter=o__Rhizobiales--1:gtdb_phylum_counter=p__Proteobacteria--1:gtdb_species_counter=s__Allorhizobium sp002855515--1:heptad_counter=MCP-36H--3:lbd_counter=:lca_tree=s__Allorhizobium sp002855515:length_avg=151.5:length_max=154.0:length_min=149.0:length_std=3.5355339059327378:length_sum=303.0:mismatch_avg=33.0:mismatch_max=47.0:mismatch_min=19.0:mismatch_std=19.79898987322333:mismatch_sum=66.0:name=N560674:qcovhsp_avg=100.0:qcovhsp_max=100.0:qcovhsp_min=100.0:qcovhsp_std=0.0:qcovhsp_sum=200.0:qend_avg=150.5:qend_max=152.0:qend_min=149.0:qend_std=2.1213203435596424:qend_sum=301.0:qstart_avg=1.0:qstart_max=1.0:qstart_min=1.0:qstart_std=0.0:qstart_sum=2.0:ref_name_counter=GB_GCA_900470155.1_protein.faa_UBZT01000009.1_267@PF00015_full_PFAM.642.829--1||GB_GCA_900473805.1_protein.faa_UCMS01000004.1_49@PF00015_full_PFAM.639.816--1:scovhsp_avg=83.35:scovhsp_max=87.0:scovhsp_min=79.7:scovhsp_std=5.161879502661795:scovhsp_sum=166.7:send_avg=154.5:send_max=156.0:send_min=153.0:send_std=2.1213203435596424:send_sum=309.0:sstart_avg=4.0:sstart_max=5.0:sstart_min=3.0:sstart_std=1.4142135623730951:sstart_sum=8.0],(RS_GCF_000300855.1_protein.faa_NZ_ALJF01000008.1_133@PF00015_full_PFAM.639.819:5e-09[&&NHX:Type=GTDB:gtdb_class=c__Alphaproteobacteria:gtdb_domain=d__Bacteria:gtdb_family=f__Rhizobiaceae:gtdb_genus=g__Allorhizobium:gtdb_order=o__Rhizobiales:gtdb_phylum=p__Proteobacteria:gtdb_species=s__Allorhizobium albertimagni:heptad=MCP-36H:species=d__Bacteria_p__Proteobacteria_c__Alphaproteobacteria_o__Rhizobiales_f__Rhizobiaceae_g__Allorhizobium_s__Allorhizobium albertimagni],((RS_GCF_001713475.1_protein.faa_NZ_CP016499.1_323@PF00015_full_PFAM.640.819:0[&&NHX:Type=GTDB:gtdb_class=c__Alphaproteobacteria:gtdb_domain=d__Bacteria:gtdb_family=f__Rhizobiaceae:gtdb_genus=g__Allorhizobium:gtdb_order=o__Rhizobiales:gtdb_phylum=p__Proteobacteria:gtdb_species=s__Allorhizobium sp001713475:heptad=MCP-36H:species=d__Bacteria_p__Proteobacteria_c__Alphaproteobacteria_o__Rhizobiales_f__Rhizobiaceae_g__Allorhizobium_s__Allorhizobium sp001713475],RS_GCF_016806065.1_protein.faa_NZ_CP032405.1_3697@PF00015_full_PFAM.640.819:0[&&NHX:Type=GTDB:gtdb_class=c__Alphaproteobacteria:gtdb_domain=d__Bacteria:gtdb_family=f__Rhizobiaceae:gtdb_genus=g__Allorhizobium:gtdb_order=o__Rhizobiales:gtdb_phylum=p__Proteobacteria:gtdb_species=s__Allorhizobium sp001724035:heptad=MCP-36H:species=d__Bacteria_p__Proteobacteria_c__Alphaproteobacteria_o__Rhizobiales_f__Rhizobiaceae_g__Allorhizobium_s__Allorhizobium sp001724035]):5e-09[&&NHX:Sample_counter=:Type_counter=GTDB--2:capture_class_counter=:capture_domain_counter=:capture_family_counter=:capture_genus_counter=:capture_order_counter=:capture_phylum_counter=:capture_species_counter=:evoltype=D:gtdb_class_counter=c__Alphaproteobacteria--2:gtdb_domain_counter=d__Bacteria--2:gtdb_family_counter=f__Rhizobiaceae--2:gtdb_genus_counter=g__Allorhizobium--2:gtdb_order_counter=o__Rhizobiales--2:gtdb_phylum_counter=p__Proteobacteria--2:gtdb_species_counter=s__Allorhizobium sp001713475--1||s__Allorhizobium sp001724035--1:heptad_counter=MCP-36H--2:lbd_counter=:lca=d__Bacteria:lca_tree=g__Allorhizobium:name=N560678:ref_name_counter=],(RS_GCF_014237835.1_protein.faa_NZ_JACJVI010000005.1_63@PF00015_full_PFAM.665.851:0.0198382[&&NHX:Type=GTDB:gtdb_class=c__Alphaproteobacteria:gtdb_domain=d__Bacteria:gtdb_family=f__Rhizobiaceae:gtdb_genus=g__Allorhizobium:gtdb_order=o__Rhizobiales:gtdb_phylum=p__Proteobacteria:gtdb_species=s__Allorhizobium sp014237835:heptad=MCP-36H:species=d__Bacteria_p__Proteobacteria_c__Alphaproteobacteria_o__Rhizobiales_f__Rhizobiaceae_g__Allorhizobium_s__Allorhizobium sp014237835],RS_GCF_900156055.1_protein.faa_NZ_FTMQ01000006.1_232@PF00015_full_PFAM.639.819:5e-09[&&NHX:Type=GTDB:gtdb_class=c__Alphaproteobacteria:gtdb_domain=d__Bacteria:gtdb_family=f__Rhizobiaceae:gtdb_genus=g__Allorhizobium:gtdb_order=o__Rhizobiales:gtdb_phylum=p__Proteobacteria:gtdb_species=s__Allorhizobium sp900156055:heptad=MCP-36H:species=d__Bacteria_p__Proteobacteria_c__Alphaproteobacteria_o__Rhizobiales_f__Rhizobiaceae_g__Allorhizobium_s__Allorhizobium sp900156055])0:5e-09[&&NHX:Sample_counter=:Type_counter=GTDB--2:capture_class_counter=:capture_domain_counter=:capture_family_counter=:capture_genus_counter=:capture_order_counter=:capture_phylum_counter=:capture_species_counter=:evoltype=D:gtdb_class_counter=c__Alphaproteobacteria--2:gtdb_domain_counter=d__Bacteria--2:gtdb_family_counter=f__Rhizobiaceae--2:gtdb_genus_counter=g__Allorhizobium--2:gtdb_order_counter=o__Rhizobiales--2:gtdb_phylum_counter=p__Proteobacteria--2:gtdb_species_counter=s__Allorhizobium sp014237835--1||s__Allorhizobium sp900156055--1:heptad_counter=MCP-36H--2:lbd_counter=:lca=d__Bacteria:lca_tree=g__Allorhizobium:name=N560681:ref_name_counter=])0.872:0.00390724[&&NHX:Sample_counter=:Type_counter=GTDB--4:capture_class_counter=:capture_domain_counter=:capture_family_counter=:capture_genus_counter=:capture_order_counter=:capture_phylum_counter=:capture_species_counter=:evoltype=D:gtdb_class_counter=c__Alphaproteobacteria--4:gtdb_domain_counter=d__Bacteria--4:gtdb_family_counter=f__Rhizobiaceae--4:gtdb_genus_counter=g__Allorhizobium--4:gtdb_order_counter=o__Rhizobiales--4:gtdb_phylum_counter=p__Proteobacteria--4:gtdb_species_counter=s__Allorhizobium sp001713475--1||s__Allorhizobium sp001724035--1||s__Allorhizobium sp014237835--1||s__Allorhizobium sp900156055--1:heptad_counter=MCP-36H--4:lbd_counter=:lca=d__Bacteria:lca_tree=g__Allorhizobium:name=N560682:ref_name_counter=])0.798:0.00397482[&&NHX:Sample_counter=:Type_counter=GTDB--5:capture_class_counter=:capture_domain_counter=:capture_family_counter=:capture_genus_counter=:capture_order_counter=:capture_phylum_counter=:capture_species_counter=:evoltype=D:gtdb_class_counter=c__Alphaproteobacteria--5:gtdb_domain_counter=d__Bacteria--5:gtdb_family_counter=f__Rhizobiaceae--5:gtdb_genus_counter=g__Allorhizobium--5:gtdb_order_counter=o__Rhizobiales--5:gtdb_phylum_counter=p__Proteobacteria--5:gtdb_species_counter=s__Allorhizobium albertimagni--1||s__Allorhizobium sp001713475--1||s__Allorhizobium sp001724035--1||s__Allorhizobium sp014237835--1||s__Allorhizobium sp900156055--1:heptad_counter=MCP-36H--5:lbd_counter=:lca=d__Bacteria:lca_tree=g__Allorhizobium:name=N560683:ref_name_counter=])0.776:0.00375636[&&NHX:Sample_counter=rhiztom3--2:Type_counter=GTDB--6||capture--2:besthit_avg=77.45:besthit_max=86.4:besthit_min=68.5:besthit_std=12.657211383239204:besthit_sum=154.9:bitscore_avg=187.5:bitscore_max=214.0:bitscore_min=161.0:bitscore_std=37.476659402887016:bitscore_sum=375.0:capture_class_counter=c__Alphaproteobacteria--2:capture_domain_counter=d__Bacteria--2:capture_family_counter=f__Caulobacteraceae--1||f__Rhodobacteraceae--1:capture_genus_counter=g__Caulobacter--1||g__Rhodobacter--1:capture_order_counter=o__Caulobacterales--1||o__Rhodobacterales--1:capture_phylum_counter=p__Proteobacteria--2:capture_species_counter=s__Caulobacter hibisci--1||s__Rhodobacter maris--1:evalue_avg=4.865e-51:evalue_max=9.73e-51:evalue_min=1.22e-71:evalue_std=6.880148980945107e-51:evalue_sum=9.73e-51:gapopen_avg=1.0:gapopen_max=2.0:gapopen_min=0.0:gapopen_std=1.4142135623730951:gapopen_sum=2.0:gtdb_class_counter=c__Alphaproteobacteria--6:gtdb_domain_counter=d__Bacteria--6:gtdb_family_counter=f__Rhizobiaceae--6:gtdb_genus_counter=g__Allorhizobium--6:gtdb_order_counter=o__Rhizobiales--6:gtdb_phylum_counter=p__Proteobacteria--6:gtdb_species_counter=s__Allorhizobium albertimagni--1||s__Allorhizobium sp001713475--1||s__Allorhizobium sp001724035--1||s__Allorhizobium sp002855515--1||s__Allorhizobium sp014237835--1||s__Allorhizobium sp900156055--1:heptad_counter=MCP-36H--8:lbd_counter=:lca_tree=g__Allorhizobium:length_avg=151.5:length_max=154.0:length_min=149.0:length_std=3.5355339059327378:length_sum=303.0:mismatch_avg=33.0:mismatch_max=47.0:mismatch_min=19.0:mismatch_std=19.79898987322333:mismatch_sum=66.0:name=N560684:qcovhsp_avg=100.0:qcovhsp_max=100.0:qcovhsp_min=100.0:qcovhsp_std=0.0:qcovhsp_sum=200.0:qend_avg=150.5:qend_max=152.0:qend_min=149.0:qend_std=2.1213203435596424:qend_sum=301.0:qstart_avg=1.0:qstart_max=1.0:qstart_min=1.0:qstart_std=0.0:qstart_sum=2.0:ref_name_counter=GB_GCA_900470155.1_protein.faa_UBZT01000009.1_267@PF00015_full_PFAM.642.829--1||GB_GCA_900473805.1_protein.faa_UCMS01000004.1_49@PF00015_full_PFAM.639.816--1:scovhsp_avg=83.35:scovhsp_max=87.0:scovhsp_min=79.7:scovhsp_std=5.161879502661795:scovhsp_sum=166.7:send_avg=154.5:send_max=156.0:send_min=153.0:send_std=2.1213203435596424:send_sum=309.0:sstart_avg=4.0:sstart_max=5.0:sstart_min=3.0:sstart_std=1.4142135623730951:sstart_sum=8.0],(RS_GCF_004912135.1_protein.faa_NZ_STGU01000007.1_99@PF00015_full_PFAM.641.820:5e-09[&&NHX:Type=GTDB:gtdb_class=c__Alphaproteobacteria:gtdb_domain=d__Bacteria:gtdb_family=f__Rhizobiaceae:gtdb_genus=g__Allorhizobium:gtdb_order=o__Rhizobiales:gtdb_phylum=p__Proteobacteria:gtdb_species=s__Allorhizobium rosettiformans:heptad=MCP-36H:species=d__Bacteria_p__Proteobacteria_c__Alphaproteobacteria_o__Rhizobiales_f__Rhizobiaceae_g__Allorhizobium_s__Allorhizobium rosettiformans],(73981448-675a-487d-bd01-08998fca33d2_2@MCPsignal.69.222:0.143754[&&NHX:Sample=rhiztom1:Type=capture:capture_class=c__Alphaproteobacteria:capture_domain=d__Bacteria:capture_family=f__Rhizobiaceae:capture_genus=g__Allorhizobium:capture_order=o__Rhizobiales:capture_phylum=p__Proteobacteria:capture_species=s__Allorhizobium rosettiformans:heptad=MCP-36H],1843ef64-5a01-5e8d-a5a9-f8d3321f874b_2@MCPsignal.69.224:5e-09[&&NHX:Sample=rhiztom1:Type=capture:capture_class=c__Alphaproteobacteria:capture_domain=d__Bacteria:capture_family=f__Rhizobiaceae:capture_genus=g__Allorhizobium:capture_order=o__Rhizobiales:capture_phylum=p__Proteobacteria:capture_species=s__Allorhizobium rosettiformans:heptad=MCP-36H])0:5e-09[&&NHX:Sample_counter=rhiztom1--2:Type_counter=capture--2:capture_class_counter=c__Alphaproteobacteria--2:capture_domain_counter=d__Bacteria--2:capture_family_counter=f__Rhizobiaceae--2:capture_genus_counter=g__Allorhizobium--2:capture_order_counter=o__Rhizobiales--2:capture_phylum_counter=p__Proteobacteria--2:capture_species_counter=s__Allorhizobium rosettiformans--2:gtdb_class_counter=:gtdb_domain_counter=:gtdb_family_counter=:gtdb_genus_counter=:gtdb_order_counter=:gtdb_phylum_counter=:gtdb_species_counter=:heptad_counter=MCP-36H--2:lbd_counter=:name=N560688:ref_name_counter=])0.789:0.00412974[&&NHX:Sample_counter=rhiztom1--2:Type_counter=GTDB--1||capture--2:capture_class_counter=c__Alphaproteobacteria--2:capture_domain_counter=d__Bacteria--2:capture_family_counter=f__Rhizobiaceae--2:capture_genus_counter=g__Allorhizobium--2:capture_order_counter=o__Rhizobiales--2:capture_phylum_counter=p__Proteobacteria--2:capture_species_counter=s__Allorhizobium rosettiformans--2:gtdb_class_counter=c__Alphaproteobacteria--1:gtdb_domain_counter=d__Bacteria--1:gtdb_family_counter=f__Rhizobiaceae--1:gtdb_genus_counter=g__Allorhizobium--1:gtdb_order_counter=o__Rhizobiales--1:gtdb_phylum_counter=p__Proteobacteria--1:gtdb_species_counter=s__Allorhizobium rosettiformans--1:heptad_counter=MCP-36H--3:lbd_counter=:lca_tree=s__Allorhizobium rosettiformans:name=N560689:ref_name_counter=])0.776:0.00366941[&&NHX:Sample_counter=rhiztom1--2||rhiztom3--2:Type_counter=GTDB--7||capture--4:besthit_avg=77.45:besthit_max=86.4:besthit_min=68.5:besthit_std=12.657211383239204:besthit_sum=154.9:bitscore_avg=187.5:bitscore_max=214.0:bitscore_min=161.0:bitscore_std=37.476659402887016:bitscore_sum=375.0:capture_class_counter=c__Alphaproteobacteria--4:capture_domain_counter=d__Bacteria--4:capture_family_counter=f__Caulobacteraceae--1||f__Rhizobiaceae--2||f__Rhodobacteraceae--1:capture_genus_counter=g__Allorhizobium--2||g__Caulobacter--1||g__Rhodobacter--1:capture_order_counter=o__Caulobacterales--1||o__Rhizobiales--2||o__Rhodobacterales--1:capture_phylum_counter=p__Proteobacteria--4:capture_species_counter=s__Allorhizobium rosettiformans--2||s__Caulobacter hibisci--1||s__Rhodobacter maris--1:evalue_avg=4.865e-51:evalue_max=9.73e-51:evalue_min=1.22e-71:evalue_std=6.880148980945107e-51:evalue_sum=9.73e-51:gapopen_avg=1.0:gapopen_max=2.0:gapopen_min=0.0:gapopen_std=1.4142135623730951:gapopen_sum=2.0:gtdb_class_counter=c__Alphaproteobacteria--7:gtdb_domain_counter=d__Bacteria--7:gtdb_family_counter=f__Rhizobiaceae--7:gtdb_genus_counter=g__Allorhizobium--7:gtdb_order_counter=o__Rhizobiales--7:gtdb_phylum_counter=p__Proteobacteria--7:gtdb_species_counter=s__Allorhizobium albertimagni--1||s__Allorhizobium rosettiformans--1||s__Allorhizobium sp001713475--1||s__Allorhizobium sp001724035--1||s__Allorhizobium sp002855515--1||s__Allorhizobium sp014237835--1||s__Allorhizobium sp900156055--1:heptad_counter=MCP-36H--11:lbd_counter=:lca_tree=g__Allorhizobium:length_avg=151.5:length_max=154.0:length_min=149.0:length_std=3.5355339059327378:length_sum=303.0:mismatch_avg=33.0:mismatch_max=47.0:mismatch_min=19.0:mismatch_std=19.79898987322333:mismatch_sum=66.0:name=N560690:qcovhsp_avg=100.0:qcovhsp_max=100.0:qcovhsp_min=100.0:qcovhsp_std=0.0:qcovhsp_sum=200.0:qend_avg=150.5:qend_max=152.0:qend_min=149.0:qend_std=2.1213203435596424:qend_sum=301.0:qstart_avg=1.0:qstart_max=1.0:qstart_min=1.0:qstart_std=0.0:qstart_sum=2.0:ref_name_counter=GB_GCA_900470155.1_protein.faa_UBZT01000009.1_267@PF00015_full_PFAM.642.829--1||GB_GCA_900473805.1_protein.faa_UCMS01000004.1_49@PF00015_full_PFAM.639.816--1:scovhsp_avg=83.35:scovhsp_max=87.0:scovhsp_min=79.7:scovhsp_std=5.161879502661795:scovhsp_sum=166.7:send_avg=154.5:send_max=156.0:send_min=153.0:send_std=2.1213203435596424:send_sum=309.0:sstart_avg=4.0:sstart_max=5.0:sstart_min=3.0:sstart_std=1.4142135623730951:sstart_sum=8.0],(GB_GCA_900473805.1_protein.faa_UCMS01000004.1_49@PF00015_full_PFAM.639.816:0.00419426[&&NHX:Type=GTDB:gtdb_class=c__Alphaproteobacteria:gtdb_domain=d__Bacteria:gtdb_family=f__Rhizobiaceae:gtdb_genus=g__Allorhizobium:gtdb_order=o__Rhizobiales:gtdb_phylum=p__Proteobacteria:gtdb_species=s__Allorhizobium sp900473805:heptad=MCP-36H:species=d__Bacteria_p__Proteobacteria_c__Alphaproteobacteria_o__Rhizobiales_f__Rhizobiaceae_g__Allorhizobium_s__Allorhizobium sp900473805],(RS_GCF_003205195.1_protein.faa_NZ_QJRY01000002.1_323@PF00015_full_PFAM.643.810:0.00914601[&&NHX:Type=GTDB:gtdb_class=c__Alphaproteobacteria:gtdb_domain=d__Bacteria:gtdb_family=f__Rhizobiaceae:gtdb_genus=g__Allorhizobium:gtdb_order=o__Rhizobiales:gtdb_phylum=p__Proteobacteria:gtdb_species=s__Allorhizobium wuzhouense:heptad=MCP-36H:species=d__Bacteria_p__Proteobacteria_c__Alphaproteobacteria_o__Rhizobiales_f__Rhizobiaceae_g__Allorhizobium_s__Allorhizobium wuzhouense],(RS_GCF_001429245.1_protein.faa_NZ_LMJE01000007.1_183@PF00015_full_PFAM.641.811:5e-09[&&NHX:Type=GTDB:gtdb_class=c__Alphaproteobacteria:gtdb_domain=d__Bacteria:gtdb_family=f__Rhizobiaceae:gtdb_genus=g__Allorhizobium:gtdb_order=o__Rhizobiales:gtdb_phylum=p__Proteobacteria:gtdb_species=s__Allorhizobium sp001429245:heptad=MCP-36H:species=d__Bacteria_p__Proteobacteria_c__Alphaproteobacteria_o__Rhizobiales_f__Rhizobiaceae_g__Allorhizobium_s__Allorhizobium sp001429245],RS_GCF_006443685.1_protein.faa_NZ_VFYP01000001.1_2238@PF00015_full_PFAM.641.812:0.00871848[&&NHX:Type=GTDB:gtdb_class=c__Alphaproteobacteria:gtdb_domain=d__Bacteria:gtdb_family=f__Rhizobiaceae:gtdb_genus=g__Allorhizobium:gtdb_order=o__Rhizobiales:gtdb_phylum=p__Proteobacteria:gtdb_species=s__Allorhizobium glycinendophyticum:heptad=MCP-36H:species=d__Bacteria_p__Proteobacteria_c__Alphaproteobacteria_o__Rhizobiales_f__Rhizobiaceae_g__Allorhizobium_s__Allorhizobium glycinendophyticum])0.817:0.00905617[&&NHX:Sample_counter=:Type_counter=GTDB--2:capture_class_counter=:capture_domain_counter=:capture_family_counter=:capture_genus_counter=:capture_order_counter=:capture_phylum_counter=:capture_species_counter=:evoltype=D:gtdb_class_counter=c__Alphaproteobacteria--2:gtdb_domain_counter=d__Bacteria--2:gtdb_family_counter=f__Rhizobiaceae--2:gtdb_genus_counter=g__Allorhizobium--2:gtdb_order_counter=o__Rhizobiales--2:gtdb_phylum_counter=p__Proteobacteria--2:gtdb_species_counter=s__Allorhizobium glycinendophyticum--1||s__Allorhizobium sp001429245--1:heptad_counter=MCP-36H--2:lbd_counter=:lca=d__Bacteria:lca_tree=g__Allorhizobium:name=N560695:ref_name_counter=])0.972:0.0271244[&&NHX:Sample_counter=:Type_counter=GTDB--3:capture_class_counter=:capture_domain_counter=:capture_family_counter=:capture_genus_counter=:capture_order_counter=:capture_phylum_counter=:capture_species_counter=:evoltype=D:gtdb_class_counter=c__Alphaproteobacteria--3:gtdb_domain_counter=d__Bacteria--3:gtdb_family_counter=f__Rhizobiaceae--3:gtdb_genus_counter=g__Allorhizobium--3:gtdb_order_counter=o__Rhizobiales--3:gtdb_phylum_counter=p__Proteobacteria--3:gtdb_species_counter=s__Allorhizobium glycinendophyticum--1||s__Allorhizobium sp001429245--1||s__Allorhizobium wuzhouense--1:heptad_counter=MCP-36H--3:lbd_counter=:lca=d__Bacteria:lca_tree=g__Allorhizobium:name=N560696:ref_name_counter=])0.907:0.0129795[&&NHX:Sample_counter=:Type_counter=GTDB--4:capture_class_counter=:capture_domain_counter=:capture_family_counter=:capture_genus_counter=:capture_order_counter=:capture_phylum_counter=:capture_species_counter=:evoltype=D:gtdb_class_counter=c__Alphaproteobacteria--4:gtdb_domain_counter=d__Bacteria--4:gtdb_family_counter=f__Rhizobiaceae--4:gtdb_genus_counter=g__Allorhizobium--4:gtdb_order_counter=o__Rhizobiales--4:gtdb_phylum_counter=p__Proteobacteria--4:gtdb_species_counter=s__Allorhizobium glycinendophyticum--1||s__Allorhizobium sp001429245--1||s__Allorhizobium sp900473805--1||s__Allorhizobium wuzhouense--1:heptad_counter=MCP-36H--4:lbd_counter=:lca=d__Bacteria:lca_tree=g__Allorhizobium:name=N560697:ref_name_counter=])0.762:0.00372255[&&NHX:Sample_counter=rhiztom1--2||rhiztom3--2:Type_counter=GTDB--11||capture--4:besthit_avg=77.45:besthit_max=86.4:besthit_min=68.5:besthit_std=12.657211383239204:besthit_sum=154.9:bitscore_avg=187.5:bitscore_max=214.0:bitscore_min=161.0:bitscore_std=37.476659402887016:bitscore_sum=375.0:capture_class_counter=c__Alphaproteobacteria--4:capture_domain_counter=d__Bacteria--4:capture_family_counter=f__Caulobacteraceae--1||f__Rhizobiaceae--2||f__Rhodobacteraceae--1:capture_genus_counter=g__Allorhizobium--2||g__Caulobacter--1||g__Rhodobacter--1:capture_order_counter=o__Caulobacterales--1||o__Rhizobiales--2||o__Rhodobacterales--1:capture_phylum_counter=p__Proteobacteria--4:capture_species_counter=s__Allorhizobium rosettiformans--2||s__Caulobacter hibisci--1||s__Rhodobacter maris--1:evalue_avg=4.865e-51:evalue_max=9.73e-51:evalue_min=1.22e-71:evalue_std=6.880148980945107e-51:evalue_sum=9.73e-51:gapopen_avg=1.0:gapopen_max=2.0:gapopen_min=0.0:gapopen_std=1.4142135623730951:gapopen_sum=2.0:gtdb_class_counter=c__Alphaproteobacteria--11:gtdb_domain_counter=d__Bacteria--11:gtdb_family_counter=f__Rhizobiaceae--11:gtdb_genus_counter=g__Allorhizobium--11:gtdb_order_counter=o__Rhizobiales--11:gtdb_phylum_counter=p__Proteobacteria--11:gtdb_species_counter=s__Allorhizobium albertimagni--1||s__Allorhizobium glycinendophyticum--1||s__Allorhizobium rosettiformans--1||s__Allorhizobium sp001429245--1||s__Allorhizobium sp001713475--1||s__Allorhizobium sp001724035--1||s__Allorhizobium sp002855515--1||s__Allorhizobium sp014237835--1||s__Allorhizobium sp900156055--1||s__Allorhizobium sp900473805--1||s__Allorhizobium wuzhouense--1:heptad_counter=MCP-36H--15:lbd_counter=:lca_tree=g__Allorhizobium:length_avg=151.5:length_max=154.0:length_min=149.0:length_std=3.5355339059327378:length_sum=303.0:mismatch_avg=33.0:mismatch_max=47.0:mismatch_min=19.0:mismatch_std=19.79898987322333:mismatch_sum=66.0:name=N560698:qcovhsp_avg=100.0:qcovhsp_max=100.0:qcovhsp_min=100.0:qcovhsp_std=0.0:qcovhsp_sum=200.0:qend_avg=150.5:qend_max=152.0:qend_min=149.0:qend_std=2.1213203435596424:qend_sum=301.0:qstart_avg=1.0:qstart_max=1.0:qstart_min=1.0:qstart_std=0.0:qstart_sum=2.0:ref_name_counter=GB_GCA_900470155.1_protein.faa_UBZT01000009.1_267@PF00015_full_PFAM.642.829--1||GB_GCA_900473805.1_protein.faa_UCMS01000004.1_49@PF00015_full_PFAM.639.816--1:scovhsp_avg=83.35:scovhsp_max=87.0:scovhsp_min=79.7:scovhsp_std=5.161879502661795:scovhsp_sum=166.7:send_avg=154.5:send_max=156.0:send_min=153.0:send_std=2.1213203435596424:send_sum=309.0:sstart_avg=4.0:sstart_max=5.0:sstart_min=3.0:sstart_std=1.4142135623730951:sstart_sum=8.0],(GB_GCA_900466945.1_protein.faa_UBNV01000008.1_46@PF00015_full_PFAM.638.833:5e-09[&&NHX:Type=GTDB:gtdb_class=c__Alphaproteobacteria:gtdb_domain=d__Bacteria:gtdb_family=f__Rhizobiaceae:gtdb_genus=g__Allorhizobium:gtdb_order=o__Rhizobiales:gtdb_phylum=p__Proteobacteria:gtdb_species=s__Allorhizobium sp900466945:heptad=MCP-36H:species=d__Bacteria_p__Proteobacteria_c__Alphaproteobacteria_o__Rhizobiales_f__Rhizobiaceae_g__Allorhizobium_s__Allorhizobium sp900466945],GB_GCA_900473745.1_protein.faa_UCMW01000016.1_42@PF00015_full_PFAM.639.820:5e-09[&&NHX:Type=GTDB:gtdb_class=c__Alphaproteobacteria:gtdb_domain=d__Bacteria:gtdb_family=f__Rhizobiaceae:gtdb_genus=g__Allorhizobium:gtdb_order=o__Rhizobiales:gtdb_phylum=p__Proteobacteria:gtdb_species=s__Allorhizobium sp900473745:heptad=MCP-36H:species=d__Bacteria_p__Proteobacteria_c__Alphaproteobacteria_o__Rhizobiales_f__Rhizobiaceae_g__Allorhizobium_s__Allorhizobium sp900473745])0.887:0.00754711[&&NHX:Sample_counter=:Type_counter=GTDB--2:capture_class_counter=:capture_domain_counter=:capture_family_counter=:capture_genus_counter=:capture_order_counter=:capture_phylum_counter=:capture_species_counter=:evoltype=D:gtdb_class_counter=c__Alphaproteobacteria--2:gtdb_domain_counter=d__Bacteria--2:gtdb_family_counter=f__Rhizobiaceae--2:gtdb_genus_counter=g__Allorhizobium--2:gtdb_order_counter=o__Rhizobiales--2:gtdb_phylum_counter=p__Proteobacteria--2:gtdb_species_counter=s__Allorhizobium sp900466945--1||s__Allorhizobium sp900473745--1:heptad_counter=MCP-36H--2:lbd_counter=:lca=d__Bacteria:lca_tree=g__Allorhizobium:name=N560701:ref_name_counter=])0.916:0.0128224[&&NHX:Sample_counter=rhiztom1--2||rhiztom3--2:Type_counter=GTDB--13||capture--4:besthit_avg=77.45:besthit_max=86.4:besthit_min=68.5:besthit_std=12.657211383239204:besthit_sum=154.9:bitscore_avg=187.5:bitscore_max=214.0:bitscore_min=161.0:bitscore_std=37.476659402887016:bitscore_sum=375.0:capture_class_counter=c__Alphaproteobacteria--4:capture_domain_counter=d__Bacteria--4:capture_family_counter=f__Caulobacteraceae--1||f__Rhizobiaceae--2||f__Rhodobacteraceae--1:capture_genus_counter=g__Allorhizobium--2||g__Caulobacter--1||g__Rhodobacter--1:capture_order_counter=o__Caulobacterales--1||o__Rhizobiales--2||o__Rhodobacterales--1:capture_phylum_counter=p__Proteobacteria--4:capture_species_counter=s__Allorhizobium rosettiformans--2||s__Caulobacter hibisci--1||s__Rhodobacter maris--1:evalue_avg=4.865e-51:evalue_max=9.73e-51:evalue_min=1.22e-71:evalue_std=6.880148980945107e-51:evalue_sum=9.73e-51:gapopen_avg=1.0:gapopen_max=2.0:gapopen_min=0.0:gapopen_std=1.4142135623730951:gapopen_sum=2.0:gtdb_class_counter=c__Alphaproteobacteria--13:gtdb_domain_counter=d__Bacteria--13:gtdb_family_counter=f__Rhizobiaceae--13:gtdb_genus_counter=g__Allorhizobium--13:gtdb_order_counter=o__Rhizobiales--13:gtdb_phylum_counter=p__Proteobacteria--13:gtdb_species_counter=s__Allorhizobium albertimagni--1||s__Allorhizobium glycinendophyticum--1||s__Allorhizobium rosettiformans--1||s__Allorhizobium sp001429245--1||s__Allorhizobium sp001713475--1||s__Allorhizobium sp001724035--1||s__Allorhizobium sp002855515--1||s__Allorhizobium sp014237835--1||s__Allorhizobium sp900156055--1||s__Allorhizobium sp900466945--1||s__Allorhizobium sp900473745--1||s__Allorhizobium sp900473805--1||s__Allorhizobium wuzhouense--1:heptad_counter=MCP-36H--17:lbd_counter=:lca_tree=g__Allorhizobium:length_avg=151.5:length_max=154.0:length_min=149.0:length_std=3.5355339059327378:length_sum=303.0:mismatch_avg=33.0:mismatch_max=47.0:mismatch_min=19.0:mismatch_std=19.79898987322333:mismatch_sum=66.0:name=N560702:qcovhsp_avg=100.0:qcovhsp_max=100.0:qcovhsp_min=100.0:qcovhsp_std=0.0:qcovhsp_sum=200.0:qend_avg=150.5:qend_max=152.0:qend_min=149.0:qend_std=2.1213203435596424:qend_sum=301.0:qstart_avg=1.0:qstart_max=1.0:qstart_min=1.0:qstart_std=0.0:qstart_sum=2.0:ref_name_counter=GB_GCA_900470155.1_protein.faa_UBZT01000009.1_267@PF00015_full_PFAM.642.829--1||GB_GCA_900473805.1_protein.faa_UCMS01000004.1_49@PF00015_full_PFAM.639.816--1:scovhsp_avg=83.35:scovhsp_max=87.0:scovhsp_min=79.7:scovhsp_std=5.161879502661795:scovhsp_sum=166.7:send_avg=154.5:send_max=156.0:send_min=153.0:send_std=2.1213203435596424:send_sum=309.0:sstart_avg=4.0:sstart_max=5.0:sstart_min=3.0:sstart_std=1.4142135623730951:sstart_sum=8.0])0.889:0.0233051[&&NHX:Sample_counter=rhiztom1--2||rhiztom3--2:Type_counter=GTDB--14||capture--4:besthit_avg=77.45:besthit_max=86.4:besthit_min=68.5:besthit_std=12.657211383239204:besthit_sum=154.9:bitscore_avg=187.5:bitscore_max=214.0:bitscore_min=161.0:bitscore_std=37.476659402887016:bitscore_sum=375.0:capture_class_counter=c__Alphaproteobacteria--4:capture_domain_counter=d__Bacteria--4:capture_family_counter=f__Caulobacteraceae--1||f__Rhizobiaceae--2||f__Rhodobacteraceae--1:capture_genus_counter=g__Allorhizobium--2||g__Caulobacter--1||g__Rhodobacter--1:capture_order_counter=o__Caulobacterales--1||o__Rhizobiales--2||o__Rhodobacterales--1:capture_phylum_counter=p__Proteobacteria--4:capture_species_counter=s__Allorhizobium rosettiformans--2||s__Caulobacter hibisci--1||s__Rhodobacter maris--1:evalue_avg=4.865e-51:evalue_max=9.73e-51:evalue_min=1.22e-71:evalue_std=6.880148980945107e-51:evalue_sum=9.73e-51:gapopen_avg=1.0:gapopen_max=2.0:gapopen_min=0.0:gapopen_std=1.4142135623730951:gapopen_sum=2.0:gtdb_class_counter=c__Alphaproteobacteria--14:gtdb_domain_counter=d__Bacteria--14:gtdb_family_counter=f__Rhizobiaceae--14:gtdb_genus_counter=g__Allorhizobium--14:gtdb_order_counter=o__Rhizobiales--14:gtdb_phylum_counter=p__Proteobacteria--14:gtdb_species_counter=s__Allorhizobium albertimagni--1||s__Allorhizobium glycinendophyticum--1||s__Allorhizobium rhizophilum--1||s__Allorhizobium rosettiformans--1||s__Allorhizobium sp001429245--1||s__Allorhizobium sp001713475--1||s__Allorhizobium sp001724035--1||s__Allorhizobium sp002855515--1||s__Allorhizobium sp014237835--1||s__Allorhizobium sp900156055--1||s__Allorhizobium sp900466945--1||s__Allorhizobium sp900473745--1||s__Allorhizobium sp900473805--1||s__Allorhizobium wuzhouense--1:heptad_counter=MCP-36H--18:lbd_counter=:lca_tree=g__Allorhizobium:length_avg=151.5:length_max=154.0:length_min=149.0:length_std=3.5355339059327378:length_sum=303.0:mismatch_avg=33.0:mismatch_max=47.0:mismatch_min=19.0:mismatch_std=19.79898987322333:mismatch_sum=66.0:name=N560703:qcovhsp_avg=100.0:qcovhsp_max=100.0:qcovhsp_min=100.0:qcovhsp_std=0.0:qcovhsp_sum=200.0:qend_avg=150.5:qend_max=152.0:qend_min=149.0:qend_std=2.1213203435596424:qend_sum=301.0:qstart_avg=1.0:qstart_max=1.0:qstart_min=1.0:qstart_std=0.0:qstart_sum=2.0:ref_name_counter=GB_GCA_900470155.1_protein.faa_UBZT01000009.1_267@PF00015_full_PFAM.642.829--1||GB_GCA_900473805.1_protein.faa_UCMS01000004.1_49@PF00015_full_PFAM.639.816--1:scovhsp_avg=83.35:scovhsp_max=87.0:scovhsp_min=79.7:scovhsp_std=5.161879502661795:scovhsp_sum=166.7:send_avg=154.5:send_max=156.0:send_min=153.0:send_std=2.1213203435596424:send_sum=309.0:sstart_avg=4.0:sstart_max=5.0:sstart_min=3.0:sstart_std=1.4142135623730951:sstart_sum=8.0])0.685:0.0117721[&&NHX:Sample_counter=rhiztom1--2||rhiztom3--2:Type_counter=GTDB--16||capture--4:besthit_avg=77.45:besthit_max=86.4:besthit_min=68.5:besthit_std=12.657211383239204:besthit_sum=154.9:bitscore_avg=187.5:bitscore_max=214.0:bitscore_min=161.0:bitscore_std=37.476659402887016:bitscore_sum=375.0:capture_class_counter=c__Alphaproteobacteria--4:capture_domain_counter=d__Bacteria--4:capture_family_counter=f__Caulobacteraceae--1||f__Rhizobiaceae--2||f__Rhodobacteraceae--1:capture_genus_counter=g__Allorhizobium--2||g__Caulobacter--1||g__Rhodobacter--1:capture_order_counter=o__Caulobacterales--1||o__Rhizobiales--2||o__Rhodobacterales--1:capture_phylum_counter=p__Proteobacteria--4:capture_species_counter=s__Allorhizobium rosettiformans--2||s__Caulobacter hibisci--1||s__Rhodobacter maris--1:evalue_avg=4.865e-51:evalue_max=9.73e-51:evalue_min=1.22e-71:evalue_std=6.880148980945107e-51:evalue_sum=9.73e-51:gapopen_avg=1.0:gapopen_max=2.0:gapopen_min=0.0:gapopen_std=1.4142135623730951:gapopen_sum=2.0:gtdb_class_counter=c__Alphaproteobacteria--16:gtdb_domain_counter=d__Bacteria--16:gtdb_family_counter=f__Rhizobiaceae--16:gtdb_genus_counter=g__Allorhizobium--16:gtdb_order_counter=o__Rhizobiales--16:gtdb_phylum_counter=p__Proteobacteria--16:gtdb_species_counter=s__Allorhizobium albertimagni--1||s__Allorhizobium glycinendophyticum--1||s__Allorhizobium rhizophilum--1||s__Allorhizobium rosettiformans--1||s__Allorhizobium sp001296045--1||s__Allorhizobium sp001429245--1||s__Allorhizobium sp001713475--1||s__Allorhizobium sp001724035--1||s__Allorhizobium sp002855515--1||s__Allorhizobium sp014237835--1||s__Allorhizobium sp017599385--1||s__Allorhizobium sp900156055--1||s__Allorhizobium sp900466945--1||s__Allorhizobium sp900473745--1||s__Allorhizobium sp900473805--1||s__Allorhizobium wuzhouense--1:heptad_counter=MCP-36H--20:lbd_counter=:lca_tree=g__Allorhizobium:length_avg=151.5:length_max=154.0:length_min=149.0:length_std=3.5355339059327378:length_sum=303.0:mismatch_avg=33.0:mismatch_max=47.0:mismatch_min=19.0:mismatch_std=19.79898987322333:mismatch_sum=66.0:name=N560704:qcovhsp_avg=100.0:qcovhsp_max=100.0:qcovhsp_min=100.0:qcovhsp_std=0.0:qcovhsp_sum=200.0:qend_avg=150.5:qend_max=152.0:qend_min=149.0:qend_std=2.1213203435596424:qend_sum=301.0:qstart_avg=1.0:qstart_max=1.0:qstart_min=1.0:qstart_std=0.0:qstart_sum=2.0:ref_name_counter=GB_GCA_900470155.1_protein.faa_UBZT01000009.1_267@PF00015_full_PFAM.642.829--1||GB_GCA_900473805.1_protein.faa_UCMS01000004.1_49@PF00015_full_PFAM.639.816--1:scovhsp_avg=83.35:scovhsp_max=87.0:scovhsp_min=79.7:scovhsp_std=5.161879502661795:scovhsp_sum=166.7:send_avg=154.5:send_max=156.0:send_min=153.0:send_std=2.1213203435596424:send_sum=309.0:sstart_avg=4.0:sstart_max=5.0:sstart_min=3.0:sstart_std=1.4142135623730951:sstart_sum=8.0],(GB_GCA_900470155.1_protein.faa_UBZT01000009.1_267@PF00015_full_PFAM.642.829:5e-09[&&NHX:Type=GTDB:gtdb_class=c__Alphaproteobacteria:gtdb_domain=d__Bacteria:gtdb_family=f__Rhizobiaceae:gtdb_genus=g__Allorhizobium:gtdb_order=o__Rhizobiales:gtdb_phylum=p__Proteobacteria:gtdb_species=s__Allorhizobium sp900470155:heptad=MCP-36H:species=d__Bacteria_p__Proteobacteria_c__Alphaproteobacteria_o__Rhizobiales_f__Rhizobiaceae_g__Allorhizobium_s__Allorhizobium sp900470155],(RS_GCF_000247475.1_protein.faa_NZ_AHZC01000439.1_7@PF00015_full_PFAM.643.822:0.00420986[&&NHX:Type=GTDB:gtdb_class=c__Alphaproteobacteria:gtdb_domain=d__Bacteria:gtdb_family=f__Rhizobiaceae:gtdb_genus=g__Allorhizobium:gtdb_order=o__Rhizobiales:gtdb_phylum=p__Proteobacteria:gtdb_species=s__Allorhizobium sp000247475:heptad=MCP-36H:species=d__Bacteria_p__Proteobacteria_c__Alphaproteobacteria_o__Rhizobiales_f__Rhizobiaceae_g__Allorhizobium_s__Allorhizobium sp000247475],RS_GCF_902706095.1_protein.faa_NZ_CACSJP010000002.1_327@PF00015_full_PFAM.643.824:5e-09[&&NHX:Type=GTDB:gtdb_class=c__Alphaproteobacteria:gtdb_domain=d__Bacteria:gtdb_family=f__Rhizobiaceae:gtdb_genus=g__Allorhizobium:gtdb_order=o__Rhizobiales:gtdb_phylum=p__Proteobacteria:gtdb_species=s__Allorhizobium sp902706095:heptad=MCP-36H:species=d__Bacteria_p__Proteobacteria_c__Alphaproteobacteria_o__Rhizobiales_f__Rhizobiaceae_g__Allorhizobium_s__Allorhizobium sp902706095])0.128:0.00838402[&&NHX:Sample_counter=:Type_counter=GTDB--2:capture_class_counter=:capture_domain_counter=:capture_family_counter=:capture_genus_counter=:capture_order_counter=:capture_phylum_counter=:capture_species_counter=:evoltype=D:gtdb_class_counter=c__Alphaproteobacteria--2:gtdb_domain_counter=d__Bacteria--2:gtdb_family_counter=f__Rhizobiaceae--2:gtdb_genus_counter=g__Allorhizobium--2:gtdb_order_counter=o__Rhizobiales--2:gtdb_phylum_counter=p__Proteobacteria--2:gtdb_species_counter=s__Allorhizobium sp000247475--1||s__Allorhizobium sp902706095--1:heptad_counter=MCP-36H--2:lbd_counter=:lca=d__Bacteria:lca_tree=g__Allorhizobium:name=N560708:ref_name_counter=])0.971:0.0398339[&&NHX:Sample_counter=:Type_counter=GTDB--3:capture_class_counter=:capture_domain_counter=:capture_family_counter=:capture_genus_counter=:capture_order_counter=:capture_phylum_counter=:capture_species_counter=:evoltype=D:gtdb_class_counter=c__Alphaproteobacteria--3:gtdb_domain_counter=d__Bacteria--3:gtdb_family_counter=f__Rhizobiaceae--3:gtdb_genus_counter=g__Allorhizobium--3:gtdb_order_counter=o__Rhizobiales--3:gtdb_phylum_counter=p__Proteobacteria--3:gtdb_species_counter=s__Allorhizobium sp000247475--1||s__Allorhizobium sp900470155--1||s__Allorhizobium sp902706095--1:heptad_counter=MCP-36H--3:lbd_counter=:lca=d__Bacteria:lca_tree=g__Allorhizobium:name=N560709:ref_name_counter=])0.969:0.0442606[&&NHX:Sample_counter=rhiztom1--2||rhiztom3--2:Type_counter=GTDB--19||capture--4:besthit_avg=77.45:besthit_max=86.4:besthit_min=68.5:besthit_std=12.657211383239204:besthit_sum=154.9:bitscore_avg=187.5:bitscore_max=214.0:bitscore_min=161.0:bitscore_std=37.476659402887016:bitscore_sum=375.0:capture_class_counter=c__Alphaproteobacteria--4:capture_domain_counter=d__Bacteria--4:capture_family_counter=f__Caulobacteraceae--1||f__Rhizobiaceae--2||f__Rhodobacteraceae--1:capture_genus_counter=g__Allorhizobium--2||g__Caulobacter--1||g__Rhodobacter--1:capture_order_counter=o__Caulobacterales--1||o__Rhizobiales--2||o__Rhodobacterales--1:capture_phylum_counter=p__Proteobacteria--4:capture_species_counter=s__Allorhizobium rosettiformans--2||s__Caulobacter hibisci--1||s__Rhodobacter maris--1:evalue_avg=4.865e-51:evalue_max=9.73e-51:evalue_min=1.22e-71:evalue_std=6.880148980945107e-51:evalue_sum=9.73e-51:gapopen_avg=1.0:gapopen_max=2.0:gapopen_min=0.0:gapopen_std=1.4142135623730951:gapopen_sum=2.0:gtdb_class_counter=c__Alphaproteobacteria--19:gtdb_domain_counter=d__Bacteria--19:gtdb_family_counter=f__Rhizobiaceae--19:gtdb_genus_counter=g__Allorhizobium--19:gtdb_order_counter=o__Rhizobiales--19:gtdb_phylum_counter=p__Proteobacteria--19:gtdb_species_counter=s__Allorhizobium albertimagni--1||s__Allorhizobium glycinendophyticum--1||s__Allorhizobium rhizophilum--1||s__Allorhizobium rosettiformans--1||s__Allorhizobium sp000247475--1||s__Allorhizobium sp001296045--1||s__Allorhizobium sp001429245--1||s__Allorhizobium sp001713475--1||s__Allorhizobium sp001724035--1||s__Allorhizobium sp002855515--1||s__Allorhizobium sp014237835--1||s__Allorhizobium sp017599385--1||s__Allorhizobium sp900156055--1||s__Allorhizobium sp900466945--1||s__Allorhizobium sp900470155--1||s__Allorhizobium sp900473745--1||s__Allorhizobium sp900473805--1||s__Allorhizobium sp902706095--1||s__Allorhizobium wuzhouense--1:heptad_counter=MCP-36H--23:lbd_counter=:lca_tree=g__Allorhizobium:length_avg=151.5:length_max=154.0:length_min=149.0:length_std=3.5355339059327378:length_sum=303.0:mismatch_avg=33.0:mismatch_max=47.0:mismatch_min=19.0:mismatch_std=19.79898987322333:mismatch_sum=66.0:name=N560710:qcovhsp_avg=100.0:qcovhsp_max=100.0:qcovhsp_min=100.0:qcovhsp_std=0.0:qcovhsp_sum=200.0:qend_avg=150.5:qend_max=152.0:qend_min=149.0:qend_std=2.1213203435596424:qend_sum=301.0:qstart_avg=1.0:qstart_max=1.0:qstart_min=1.0:qstart_std=0.0:qstart_sum=2.0:ref_name_counter=GB_GCA_900470155.1_protein.faa_UBZT01000009.1_267@PF00015_full_PFAM.642.829--1||GB_GCA_900473805.1_protein.faa_UCMS01000004.1_49@PF00015_full_PFAM.639.816--1:scovhsp_avg=83.35:scovhsp_max=87.0:scovhsp_min=79.7:scovhsp_std=5.161879502661795:scovhsp_sum=166.7:send_avg=154.5:send_max=156.0:send_min=153.0:send_std=2.1213203435596424:send_sum=309.0:sstart_avg=4.0:sstart_max=5.0:sstart_min=3.0:sstart_std=1.4142135623730951:sstart_sum=8.0],((RS_GCF_014280875.1_protein.faa_NZ_JACLAL010000002.1_201@PF00015_full_PFAM.643.824:5e-09[&&NHX:Type=GTDB:gtdb_class=c__Alphaproteobacteria:gtdb_domain=d__Bacteria:gtdb_family=f__Rhizobiaceae:gtdb_genus=g__Allorhizobium:gtdb_order=o__Rhizobiales:gtdb_phylum=p__Proteobacteria:gtdb_species=s__Allorhizobium daejeonense:heptad=MCP-36H:species=d__Bacteria_p__Proteobacteria_c__Alphaproteobacteria_o__Rhizobiales_f__Rhizobiaceae_g__Allorhizobium_s__Allorhizobium daejeonense],(GB_GCA_900473245.1_protein.faa_UCKY01000006.1_197@PF00015_full_PFAM.643.818:0.0265191[&&NHX:Type=GTDB:gtdb_class=c__Alphaproteobacteria:gtdb_domain=d__Bacteria:gtdb_family=f__Rhizobiaceae:gtdb_genus=g__Allorhizobium:gtdb_order=o__Rhizobiales:gtdb_phylum=p__Proteobacteria:gtdb_species=s__Allorhizobium sp900473245:heptad=MCP-36H:species=d__Bacteria_p__Proteobacteria_c__Alphaproteobacteria_o__Rhizobiales_f__Rhizobiaceae_g__Allorhizobium_s__Allorhizobium sp900473245],RS_GCF_002600635.1_protein.faa_NZ_CP021371.1_2565@PF00015_full_PFAM.643.818:5e-09[&&NHX:Type=GTDB:gtdb_class=c__Alphaproteobacteria:gtdb_domain=d__Bacteria:gtdb_family=f__Rhizobiaceae:gtdb_genus=g__Allorhizobium:gtdb_order=o__Rhizobiales:gtdb_phylum=p__Proteobacteria:gtdb_species=s__Allorhizobium sp002600635:heptad=MCP-36H:species=d__Bacteria_p__Proteobacteria_c__Alphaproteobacteria_o__Rhizobiales_f__Rhizobiaceae_g__Allorhizobium_s__Allorhizobium sp002600635])0:5e-09[&&NHX:Sample_counter=:Type_counter=GTDB--2:capture_class_counter=:capture_domain_counter=:capture_family_counter=:capture_genus_counter=:capture_order_counter=:capture_phylum_counter=:capture_species_counter=:evoltype=D:gtdb_class_counter=c__Alphaproteobacteria--2:gtdb_domain_counter=d__Bacteria--2:gtdb_family_counter=f__Rhizobiaceae--2:gtdb_genus_counter=g__Allorhizobium--2:gtdb_order_counter=o__Rhizobiales--2:gtdb_phylum_counter=p__Proteobacteria--2:gtdb_species_counter=s__Allorhizobium sp002600635--1||s__Allorhizobium sp900473245--1:heptad_counter=MCP-36H--2:lbd_counter=:lca=d__Bacteria:lca_tree=g__Allorhizobium:name=N560714:ref_name_counter=])0.77:0.0044321[&&NHX:Sample_counter=:Type_counter=GTDB--3:capture_class_counter=:capture_domain_counter=:capture_family_counter=:capture_genus_counter=:capture_order_counter=:capture_phylum_counter=:capture_species_counter=:evoltype=D:gtdb_class_counter=c__Alphaproteobacteria--3:gtdb_domain_counter=d__Bacteria--3:gtdb_family_counter=f__Rhizobiaceae--3:gtdb_genus_counter=g__Allorhizobium--3:gtdb_order_counter=o__Rhizobiales--3:gtdb_phylum_counter=p__Proteobacteria--3:gtdb_species_counter=s__Allorhizobium daejeonense--1||s__Allorhizobium sp002600635--1||s__Allorhizobium sp900473245--1:heptad_counter=MCP-36H--3:lbd_counter=:lca=d__Bacteria:lca_tree=g__Allorhizobium:name=N560715:ref_name_counter=],(GB_GCA_003248775.1_protein.faa_QFQX01000025.1_6@PF00015_full_PFAM.643.819:0.0126313[&&NHX:Type=GTDB:gtdb_class=c__Alphaproteobacteria:gtdb_domain=d__Bacteria:gtdb_family=f__Rhizobiaceae:gtdb_genus=g__Allorhizobium:gtdb_order=o__Rhizobiales:gtdb_phylum=p__Proteobacteria:gtdb_species=s__Allorhizobium sp003248775:heptad=MCP-36H:species=d__Bacteria_p__Proteobacteria_c__Alphaproteobacteria_o__Rhizobiales_f__Rhizobiaceae_g__Allorhizobium_s__Allorhizobium sp003248775],RS_GCF_012927355.1_protein.faa_NZ_JABBGK010000001.1_816@PF00015_full_PFAM.637.809:0.149771[&&NHX:Type=GTDB:gtdb_class=c__Alphaproteobacteria:gtdb_domain=d__Bacteria:gtdb_family=f__Rhizobiaceae:gtdb_genus=g__Allorhizobium:gtdb_order=o__Rhizobiales:gtdb_phylum=p__Proteobacteria:gtdb_species=s__Allorhizobium sp012927355:heptad=MCP-36H:species=d__Bacteria_p__Proteobacteria_c__Alphaproteobacteria_o__Rhizobiales_f__Rhizobiaceae_g__Allorhizobium_s__Allorhizobium sp012927355])0.589:0.00486197[&&NHX:Sample_counter=:Type_counter=GTDB--2:capture_class_counter=:capture_domain_counter=:capture_family_counter=:capture_genus_counter=:capture_order_counter=:capture_phylum_counter=:capture_species_counter=:evoltype=D:gtdb_class_counter=c__Alphaproteobacteria--2:gtdb_domain_counter=d__Bacteria--2:gtdb_family_counter=f__Rhizobiaceae--2:gtdb_genus_counter=g__Allorhizobium--2:gtdb_order_counter=o__Rhizobiales--2:gtdb_phylum_counter=p__Proteobacteria--2:gtdb_species_counter=s__Allorhizobium sp003248775--1||s__Allorhizobium sp012927355--1:heptad_counter=MCP-36H--2:lbd_counter=:lca=d__Bacteria:lca_tree=g__Allorhizobium:name=N560718:ref_name_counter=])0.947:0.038633[&&NHX:Sample_counter=:Type_counter=GTDB--5:capture_class_counter=:capture_domain_counter=:capture_family_counter=:capture_genus_counter=:capture_order_counter=:capture_phylum_counter=:capture_species_counter=:evoltype=D:gtdb_class_counter=c__Alphaproteobacteria--5:gtdb_domain_counter=d__Bacteria--5:gtdb_family_counter=f__Rhizobiaceae--5:gtdb_genus_counter=g__Allorhizobium--5:gtdb_order_counter=o__Rhizobiales--5:gtdb_phylum_counter=p__Proteobacteria--5:gtdb_species_counter=s__Allorhizobium daejeonense--1||s__Allorhizobium sp002600635--1||s__Allorhizobium sp003248775--1||s__Allorhizobium sp012927355--1||s__Allorhizobium sp900473245--1:heptad_counter=MCP-36H--5:lbd_counter=:lca=d__Bacteria:lca_tree=g__Allorhizobium:name=N560719:ref_name_counter=])0.992:0.0826889[&&NHX:Sample_counter=rhiztom1--2||rhiztom3--2:Type_counter=GTDB--24||capture--4:besthit_avg=77.45:besthit_max=86.4:besthit_min=68.5:besthit_std=12.657211383239204:besthit_sum=154.9:bitscore_avg=187.5:bitscore_max=214.0:bitscore_min=161.0:bitscore_std=37.476659402887016:bitscore_sum=375.0:capture_class_counter=c__Alphaproteobacteria--4:capture_domain_counter=d__Bacteria--4:capture_family_counter=f__Caulobacteraceae--1||f__Rhizobiaceae--2||f__Rhodobacteraceae--1:capture_genus_counter=g__Allorhizobium--2||g__Caulobacter--1||g__Rhodobacter--1:capture_order_counter=o__Caulobacterales--1||o__Rhizobiales--2||o__Rhodobacterales--1:capture_phylum_counter=p__Proteobacteria--4:capture_species_counter=s__Allorhizobium rosettiformans--2||s__Caulobacter hibisci--1||s__Rhodobacter maris--1:evalue_avg=4.865e-51:evalue_max=9.73e-51:evalue_min=1.22e-71:evalue_std=6.880148980945107e-51:evalue_sum=9.73e-51:gapopen_avg=1.0:gapopen_max=2.0:gapopen_min=0.0:gapopen_std=1.4142135623730951:gapopen_sum=2.0:gtdb_class_counter=c__Alphaproteobacteria--24:gtdb_domain_counter=d__Bacteria--24:gtdb_family_counter=f__Rhizobiaceae--24:gtdb_genus_counter=g__Allorhizobium--24:gtdb_order_counter=o__Rhizobiales--24:gtdb_phylum_counter=p__Proteobacteria--24:gtdb_species_counter=s__Allorhizobium albertimagni--1||s__Allorhizobium daejeonense--1||s__Allorhizobium glycinendophyticum--1||s__Allorhizobium rhizophilum--1||s__Allorhizobium rosettiformans--1||s__Allorhizobium sp000247475--1||s__Allorhizobium sp001296045--1||s__Allorhizobium sp001429245--1||s__Allorhizobium sp001713475--1||s__Allorhizobium sp001724035--1||s__Allorhizobium sp002600635--1||s__Allorhizobium sp002855515--1||s__Allorhizobium sp003248775--1||s__Allorhizobium sp012927355--1||s__Allorhizobium sp014237835--1||s__Allorhizobium sp017599385--1||s__Allorhizobium sp900156055--1||s__Allorhizobium sp900466945--1||s__Allorhizobium sp900470155--1||s__Allorhizobium sp900473245--1||s__Allorhizobium sp900473745--1||s__Allorhizobium sp900473805--1||s__Allorhizobium sp902706095--1||s__Allorhizobium wuzhouense--1:heptad_counter=MCP-36H--28:lbd_counter=:lca_tree=g__Allorhizobium:length_avg=151.5:length_max=154.0:length_min=149.0:length_std=3.5355339059327378:length_sum=303.0:mismatch_avg=33.0:mismatch_max=47.0:mismatch_min=19.0:mismatch_std=19.79898987322333:mismatch_sum=66.0:name=N560720:qcovhsp_avg=100.0:qcovhsp_max=100.0:qcovhsp_min=100.0:qcovhsp_std=0.0:qcovhsp_sum=200.0:qend_avg=150.5:qend_max=152.0:qend_min=149.0:qend_std=2.1213203435596424:qend_sum=301.0:qstart_avg=1.0:qstart_max=1.0:qstart_min=1.0:qstart_std=0.0:qstart_sum=2.0:ref_name_counter=GB_GCA_900470155.1_protein.faa_UBZT01000009.1_267@PF00015_full_PFAM.642.829--1||GB_GCA_900473805.1_protein.faa_UCMS01000004.1_49@PF00015_full_PFAM.639.816--1:scovhsp_avg=83.35:scovhsp_max=87.0:scovhsp_min=79.7:scovhsp_std=5.161879502661795:scovhsp_sum=166.7:send_avg=154.5:send_max=156.0:send_min=153.0:send_std=2.1213203435596424:send_sum=309.0:sstart_avg=4.0:sstart_max=5.0:sstart_min=3.0:sstart_std=1.4142135623730951:sstart_sum=8.0])0.998:0.098287[&&NHX:Sample_counter=rhiztom1--2||rhiztom3--2:Type_counter=GTDB--25||capture--4:besthit_avg=77.45:besthit_max=86.4:besthit_min=68.5:besthit_std=12.657211383239204:besthit_sum=154.9:bitscore_avg=187.5:bitscore_max=214.0:bitscore_min=161.0:bitscore_std=37.476659402887016:bitscore_sum=375.0:capture_class_counter=c__Alphaproteobacteria--4:capture_domain_counter=d__Bacteria--4:capture_family_counter=f__Caulobacteraceae--1||f__Rhizobiaceae--2||f__Rhodobacteraceae--1:capture_genus_counter=g__Allorhizobium--2||g__Caulobacter--1||g__Rhodobacter--1:capture_order_counter=o__Caulobacterales--1||o__Rhizobiales--2||o__Rhodobacterales--1:capture_phylum_counter=p__Proteobacteria--4:capture_species_counter=s__Allorhizobium rosettiformans--2||s__Caulobacter hibisci--1||s__Rhodobacter maris--1:evalue_avg=4.865e-51:evalue_max=9.73e-51:evalue_min=1.22e-71:evalue_std=6.880148980945107e-51:evalue_sum=9.73e-51:gapopen_avg=1.0:gapopen_max=2.0:gapopen_min=0.0:gapopen_std=1.4142135623730951:gapopen_sum=2.0:gtdb_class_counter=c__Alphaproteobacteria--25:gtdb_domain_counter=d__Bacteria--25:gtdb_family_counter=f__Rhizobiaceae--25:gtdb_genus_counter=g__Allorhizobium--25:gtdb_order_counter=o__Rhizobiales--25:gtdb_phylum_counter=p__Proteobacteria--25:gtdb_species_counter=s__Allorhizobium albertimagni--1||s__Allorhizobium daejeonense--1||s__Allorhizobium glycinendophyticum--1||s__Allorhizobium rhizophilum--1||s__Allorhizobium rosettiformans--1||s__Allorhizobium sp000247475--1||s__Allorhizobium sp001296045--1||s__Allorhizobium sp001429245--1||s__Allorhizobium sp001713475--1||s__Allorhizobium sp001724035--1||s__Allorhizobium sp002600635--1||s__Allorhizobium sp002855515--1||s__Allorhizobium sp003248775--1||s__Allorhizobium sp012276985--1||s__Allorhizobium sp012927355--1||s__Allorhizobium sp014237835--1||s__Allorhizobium sp017599385--1||s__Allorhizobium sp900156055--1||s__Allorhizobium sp900466945--1||s__Allorhizobium sp900470155--1||s__Allorhizobium sp900473245--1||s__Allorhizobium sp900473745--1||s__Allorhizobium sp900473805--1||s__Allorhizobium sp902706095--1||s__Allorhizobium wuzhouense--1:heptad_counter=MCP-36H--29:lbd_counter=:lca_tree=g__Allorhizobium:length_avg=151.5:length_max=154.0:length_min=149.0:length_std=3.5355339059327378:length_sum=303.0:mismatch_avg=33.0:mismatch_max=47.0:mismatch_min=19.0:mismatch_std=19.79898987322333:mismatch_sum=66.0:name=N560721:qcovhsp_avg=100.0:qcovhsp_max=100.0:qcovhsp_min=100.0:qcovhsp_std=0.0:qcovhsp_sum=200.0:qend_avg=150.5:qend_max=152.0:qend_min=149.0:qend_std=2.1213203435596424:qend_sum=301.0:qstart_avg=1.0:qstart_max=1.0:qstart_min=1.0:qstart_std=0.0:qstart_sum=2.0:ref_name_counter=GB_GCA_900470155.1_protein.faa_UBZT01000009.1_267@PF00015_full_PFAM.642.829--1||GB_GCA_900473805.1_protein.faa_UCMS01000004.1_49@PF00015_full_PFAM.639.816--1:scovhsp_avg=83.35:scovhsp_max=87.0:scovhsp_min=79.7:scovhsp_std=5.161879502661795:scovhsp_sum=166.7:send_avg=154.5:send_max=156.0:send_min=153.0:send_std=2.1213203435596424:send_sum=309.0:sstart_avg=4.0:sstart_max=5.0:sstart_min=3.0:sstart_std=1.4142135623730951:sstart_sum=8.0])0.728:0.0123748[&&NHX:Sample_counter=rhizpot1--15||rhizpot2--6||rhizpot3--9||rhiztom1--8||rhiztom3--5:Type_counter=GTDB--124||capture--43:besthit_avg=94.55151515151516:besthit_max=100.0:besthit_min=68.5:besthit_std=5.884095151981803:besthit_sum=3120.2000000000003:bitscore_avg=212.42424242424244:bitscore_max=268.0:bitscore_min=159.0:bitscore_std=33.59132170575302:bitscore_sum=7010.0:capture_class_counter=c__Alphaproteobacteria--33||c__Bacilli--2||c__Clostridia--3||c__Desulfarculia--1||c__Gammaproteobacteria--3||c__Polyangia--1:capture_domain_counter=d__Bacteria--43:capture_family_counter=f__Acidaminobacteraceae--1||f__Burkholderiaceae--1||f__Butyricicoccaceae--2||f__Caulobacteraceae--11||f__Desulfarculaceae--1||f__Paenibacillaceae--1||f__Planococcaceae--1||f__Polyangiaceae--1||f__Pseudomonadaceae--1||f__Rhizobiaceae--20||f__Rhodobacteraceae--1||f__Xanthobacteraceae--1||f__Xanthomonadaceae--1:capture_genus_counter=g__Allorhizobium--2||g__Aquabacterium--1||g__Caulobacter--2||g__JACRDC01--1||g__Metasolibacillus--1||g__Neorhizobium--12||g__Oricola--1||g__Paenibacillus--1||g__Palsa-881--1||g__Pararhizobium--2||g__Phenylobacterium--8||g__Pseudomonas_E--1||g__Pseudorhizobium--1||g__Pseudoxanthomonas_A--1||g__QQWI01--1||g__QXXE01--2||g__Rhizobium--1||g__Rhizobium_A--1||g__Rhodobacter--1||g__Rhodopseudomonas--1||g__SYFR01--1:capture_order_counter=o__Bacillales_A--1||o__Burkholderiales--1||o__Caulobacterales--11||o__Desulfarculales--1||o__Oscillospirales--2||o__Paenibacillales--1||o__Peptostreptococcales--1||o__Polyangiales--1||o__Pseudomonadales--1||o__Rhizobiales--21||o__Rhodobacterales--1||o__Xanthomonadales--1:capture_phylum_counter=p__Desulfobacterota--1||p__Firmicutes--2||p__Firmicutes_A--3||p__Myxococcota--1||p__Proteobacteria--36:capture_species_counter=s__Allorhizobium rosettiformans--2||s__Aquabacterium sp903894125--1||s__Caulobacter hibisci--2||s__JACRDC01 sp016208115--1||s__Metasolibacillus fluoroglycofenilyticus--1||s__Neorhizobium galegae_B--2||s__Neorhizobium soli--2||s__Neorhizobium tomejilense--7||s__Neorhizobium wenxiniae--1||s__Oricola cellulosilytica--1||s__Paenibacillus cookii--1||s__Palsa-881 sp018241335--1||s__Pararhizobium sp001424045--2||s__Phenylobacterium sp001557235--8||s__Pseudomonas_E sp014851565--1||s__Pseudorhizobium flavum--1||s__Pseudoxanthomonas_A sp001427585--1||s__QQWI01 sp004125825--1||s__QXXE01 sp910586575--2||s__Rhizobium sp900471515--1||s__Rhizobium_A rhizoryzae--1||s__Rhodobacter maris--1||s__Rhodopseudomonas sp013377015--1||s__SYFR01 sp005800325--1:evalue_avg=5.201603030353096e-52:evalue_max=9.73e-51:evalue_min=5.64e-93:evalue_std=2.0402034680694618e-51:evalue_sum=1.7165290000165216e-50:gapopen_avg=0.09090909090909091:gapopen_max=2.0:gapopen_min=0.0:gapopen_std=0.38435305739290376:gapopen_sum=3.0:gtdb_class_counter=c__Alphaproteobacteria--124:gtdb_domain_counter=d__Bacteria--124:gtdb_family_counter=f__Rhizobiaceae--124:gtdb_genus_counter=g__Allorhizobium--26||g__Neorhizobium--34||g__Pararhizobium--2||g__Pseudorhizobium--3||g__Rhizobium--52||g__Rhizobium_A--7:gtdb_order_counter=o__Rhizobiales--124:gtdb_phylum_counter=p__Proteobacteria--124:gtdb_species_counter=s__Allorhizobium albertimagni--1||s__Allorhizobium daejeonense--1||s__Allorhizobium glycinendophyticum--1||s__Allorhizobium halophytocola--1||s__Allorhizobium rhizophilum--1||s__Allorhizobium rosettiformans--1||s__Allorhizobium sp000247475--1||s__Allorhizobium sp001296045--1||s__Allorhizobium sp001429245--1||s__Allorhizobium sp001713475--1||s__Allorhizobium sp001724035--1||s__Allorhizobium sp002600635--1||s__Allorhizobium sp002855515--1||s__Allorhizobium sp003248775--1||s__Allorhizobium sp012276985--1||s__Allorhizobium sp012927355--1||s__Allorhizobium sp014237835--1||s__Allorhizobium sp017599385--1||s__Allorhizobium sp900156055--1||s__Allorhizobium sp900466945--1||s__Allorhizobium sp900470155--1||s__Allorhizobium sp900473245--1||s__Allorhizobium sp900473745--1||s__Allorhizobium sp900473805--1||s__Allorhizobium sp902706095--1||s__Allorhizobium wuzhouense--1||s__Neorhizobium alkalisoli--1||s__Neorhizobium cellulosilyticum--1||s__Neorhizobium cerealis--1||s__Neorhizobium deserti--1||s__Neorhizobium galegae--1||s__Neorhizobium galegae_B--1||s__Neorhizobium galegae_C--1||s__Neorhizobium galegae_D--1||s__Neorhizobium huautlense--1||s__Neorhizobium oryzae_A--1||s__Neorhizobium petrolearium--1||s__Neorhizobium smilacinae--1||s__Neorhizobium soli--1||s__Neorhizobium sp000282095--1||s__Neorhizobium sp001005825--1||s__Neorhizobium sp001854865--1||s__Neorhizobium sp002376235--1||s__Neorhizobium sp002431175--1||s__Neorhizobium sp003425685--1||s__Neorhizobium sp003597675--1||s__Neorhizobium sp004053875--1||s__Neorhizobium sp004343585--1||s__Neorhizobium sp900111905--1||s__Neorhizobium sp900466875--1||s__Neorhizobium sp900469345--1||s__Neorhizobium sp900469445--1||s__Neorhizobium sp900469955--1||s__Neorhizobium sp900471605--1||s__Neorhizobium sp900472395--1||s__Neorhizobium sp900472675--1||s__Neorhizobium sp902167985--1||s__Neorhizobium tomejilense--1||s__Neorhizobium vignae--1||s__Neorhizobium wenxiniae--1||s__Pararhizobium sp001424065--2||s__Pseudorhizobium endolithicum--1||s__Pseudorhizobium flavum--1||s__Pseudorhizobium pelagicum--1||s__Rhizobium alamii--1||s__Rhizobium album--1||s__Rhizobium freirei--1||s__Rhizobium hainanense--1||s__Rhizobium jaguaris--1||s__Rhizobium leucaenae--1||s__Rhizobium lusitanum--1||s__Rhizobium lusitanum_A--1||s__Rhizobium lusitanum_B--1||s__Rhizobium lusitanum_C--1||s__Rhizobium lusitanum_D--1||s__Rhizobium miluonense--1||s__Rhizobium multihospitium--1||s__Rhizobium paranaense--1||s__Rhizobium rhizogenes--1||s__Rhizobium rhizogenes_A--1||s__Rhizobium rhizogenes_B--1||s__Rhizobium rhizogenes_C--1||s__Rhizobium rhizogenes_D--1||s__Rhizobium sp001692325--1||s__Rhizobium sp002277895--1||s__Rhizobium sp002944315--1||s__Rhizobium sp003024605--1||s__Rhizobium sp003627795--1||s__Rhizobium sp004341105--1||s__Rhizobium sp004341625--1||s__Rhizobium sp004362445--1||s__Rhizobium sp009498525--1||s__Rhizobium sp012641405--1||s__Rhizobium sp012641435--1||s__Rhizobium sp014193255--1||s__Rhizobium sp014193695--1||s__Rhizobium sp014195095--1||s__Rhizobium sp014195325--1||s__Rhizobium sp017305935--1||s__Rhizobium sp018987265--1||s__Rhizobium sp900466475--1||s__Rhizobium sp900467885--1||s__Rhizobium sp900468625--1||s__Rhizobium sp900468805--1||s__Rhizobium sp900469175--1||s__Rhizobium sp900469475--1||s__Rhizobium sp900469615--1||s__Rhizobium sp900470965--1||s__Rhizobium sp900471515--1||s__Rhizobium sp900471925--1||s__Rhizobium sp900472485--1||s__Rhizobium tropici--1||s__Rhizobium tropici_A--1||s__Rhizobium tropici_B--1||s__Rhizobium tubonense--1||s__Rhizobium viscosum--1||s__Rhizobium_A galegae_A--1||s__Rhizobium_A pseudoryzae--1||s__Rhizobium_A rhizoryzae--1||s__Rhizobium_A sp005222835--1||s__Rhizobium_A sp005222845--1||s__Rhizobium_A sp018760785--1||s__Rhizobium_A straminoryzae--1:heptad_counter=MCP-36H--167:lbd_counter=:lca_tree=f__Rhizobiaceae:length_avg=128.45454545454547:length_max=154.0:length_min=91.0:length_std=20.28868359007508:length_sum=4239.0:mismatch_avg=7.242424242424242:mismatch_max=47.0:mismatch_min=0.0:mismatch_std=8.624203959751528:mismatch_sum=239.0:name=N560722:qcovhsp_avg=99.39999999999999:qcovhsp_max=100.0:qcovhsp_min=95.4:qcovhsp_std=1.1736694594305488:qcovhsp_sum=3280.2:qend_avg=129.15151515151516:qend_max=154.0:qend_min=91.0:qend_std=20.307205020818984:qend_sum=4262.0:qstart_avg=1.7575757575757576:qstart_max=7.0:qstart_min=1.0:qstart_std=1.561855927860806:qstart_sum=58.0:ref_name_counter=GB_GCA_000722615.1_protein.faa_JOKI01000011.1_145@PF00015_full_PFAM.637.814--2||GB_GCA_000985875.1_protein.faa_CCRI01000033.1_12@PF00015_full_PFAM.634.824--1||GB_GCA_002968845.1_protein.faa_PVBG01000033.1_16@PF00015_full_PFAM.634.822--2||GB_GCA_900470155.1_protein.faa_UBZT01000009.1_267@PF00015_full_PFAM.642.829--1||GB_GCA_900471515.1_protein.faa_UCFC01000017.1_27@PF00015_full_PFAM.635.821--1||GB_GCA_900472575.1_protein.faa_UCIV01000049.1_57@PF00015_full_PFAM.679.863--1||GB_GCA_900473805.1_protein.faa_UCMS01000004.1_49@PF00015_full_PFAM.639.816--1||RS_GCF_001423425.1_protein.faa_NZ_LMNX01000002.1_673@PF00015_full_PFAM.634.831--1||RS_GCF_002968575.1_protein.faa_NZ_PVBM01000010.1_178@PF00015_full_PFAM.657.837--1||RS_GCF_003122325.1_protein.faa_NZ_QFBC01000003.1_300@PF00015_full_PFAM.635.820--1||RS_GCF_003425685.1_protein.faa_NZ_QJKM01000003.1_245@PF00015_full_PFAM.635.822--3||RS_GCF_003597675.1_protein.faa_NZ_CP030827.1_1704@PF00015_full_PFAM.660.848--1||RS_GCF_011046245.1_protein.faa_NZ_CP049241.1_2642@PF00015_full_PFAM.634.811--1||RS_GCF_011046895.1_protein.faa_NZ_CP049250.1_2203@PF00015_full_PFAM.637.810--1||RS_GCF_014201355.1_protein.faa_NZ_JACHEG010000001.1_274@PF00015_full_PFAM.639.820--1||RS_GCF_900177415.1_protein.faa_NZ_FXAF01000011.1_281@PF00015_full_PFAM.634.816--12||RS_GCF_902502825.2_protein.faa_NZ_LR723670.1_1946@PF00015_full_PFAM.635.817--2:scovhsp_avg=70.13333333333334:scovhsp_max=87.0:scovhsp_min=51.3:scovhsp_std=11.072733026072049:scovhsp_sum=2314.4:send_avg=150.72727272727272:send_max=162.0:send_min=95.0:send_std=17.002339411226487:send_sum=4974.0:sstart_avg=23.303030303030305:sstart_max=66.0:sstart_min=3.0:sstart_std=18.760804967546118:sstart_sum=769.0])0.937:0.0510827[&&NHX:Sample_counter=rhizpot1--15||rhizpot2--6||rhizpot3--9||rhiztom1--10||rhiztom3--7:Type_counter=GTDB--125||capture--47:besthit_avg=94.55151515151516:besthit_max=100.0:besthit_min=68.5:besthit_std=5.884095151981803:besthit_sum=3120.2000000000003:bitscore_avg=212.42424242424244:bitscore_max=268.0:bitscore_min=159.0:bitscore_std=33.59132170575302:bitscore_sum=7010.0:capture_class_counter=c__Alphaproteobacteria--36||c__Bacilli--2||c__Clostridia--3||c__Desulfarculia--1||c__Gammaproteobacteria--3||c__Negativicutes--1||c__Polyangia--1:capture_domain_counter=d__Bacteria--47:capture_family_counter=f__Acidaminobacteraceae--1||f__Burkholderiaceae--1||f__Butyricicoccaceae--2||f__Caulobacteraceae--13||f__Desulfarculaceae--1||f__Paenibacillaceae--1||f__Planococcaceae--1||f__Polyangiaceae--1||f__Pseudomonadaceae--1||f__Rhizobiaceae--21||f__Rhodobacteraceae--1||f__Selenomonadaceae--1||f__Xanthobacteraceae--1||f__Xanthomonadaceae--1:capture_genus_counter=g__Allorhizobium--2||g__Aquabacterium--1||g__Caulobacter--4||g__JACRDC01--1||g__Metasolibacillus--1||g__Neorhizobium--12||g__Oricola--1||g__Paenibacillus--1||g__Palsa-881--1||g__Pararhizobium--2||g__Phenylobacterium--8||g__Pseudomonas_E--1||g__Pseudorhizobium--1||g__Pseudoxanthomonas_A--1||g__QQWI01--1||g__QXXE01--2||g__Rhizobium--1||g__Rhizobium_A--1||g__Rhodobacter--1||g__Rhodopseudomonas--1||g__SYFR01--1||g__Selenomonas_A--1||g__Shinella--1:capture_order_counter=o__Bacillales_A--1||o__Burkholderiales--1||o__Caulobacterales--13||o__Desulfarculales--1||o__Oscillospirales--2||o__Paenibacillales--1||o__Peptostreptococcales--1||o__Polyangiales--1||o__Pseudomonadales--1||o__Rhizobiales--22||o__Rhodobacterales--1||o__Selenomonadales--1||o__Xanthomonadales--1:capture_phylum_counter=p__Desulfobacterota--1||p__Firmicutes--2||p__Firmicutes_A--3||p__Firmicutes_C--1||p__Myxococcota--1||p__Proteobacteria--39:capture_species_counter=s__Allorhizobium rosettiformans--2||s__Aquabacterium sp903894125--1||s__Caulobacter hibisci--4||s__JACRDC01 sp016208115--1||s__Metasolibacillus fluoroglycofenilyticus--1||s__Neorhizobium galegae_B--2||s__Neorhizobium soli--2||s__Neorhizobium tomejilense--7||s__Neorhizobium wenxiniae--1||s__Oricola cellulosilytica--1||s__Paenibacillus cookii--1||s__Palsa-881 sp018241335--1||s__Pararhizobium sp001424045--2||s__Phenylobacterium sp001557235--8||s__Pseudomonas_E sp014851565--1||s__Pseudorhizobium flavum--1||s__Pseudoxanthomonas_A sp001427585--1||s__QQWI01 sp004125825--1||s__QXXE01 sp910586575--2||s__Rhizobium sp900471515--1||s__Rhizobium_A rhizoryzae--1||s__Rhodobacter maris--1||s__Rhodopseudomonas sp013377015--1||s__SYFR01 sp005800325--1||s__Selenomonas_A sp008271295--1||s__Shinella zoogloeoides_A--1:evalue_avg=5.201603030353096e-52:evalue_max=9.73e-51:evalue_min=5.64e-93:evalue_std=2.0402034680694618e-51:evalue_sum=1.7165290000165216e-50:gapopen_avg=0.09090909090909091:gapopen_max=2.0:gapopen_min=0.0:gapopen_std=0.38435305739290376:gapopen_sum=3.0:gtdb_class_counter=c__Alphaproteobacteria--125:gtdb_domain_counter=d__Bacteria--125:gtdb_family_counter=f__Rhizobiaceae--125:gtdb_genus_counter=g__Agrobacterium--1||g__Allorhizobium--26||g__Neorhizobium--34||g__Pararhizobium--2||g__Pseudorhizobium--3||g__Rhizobium--52||g__Rhizobium_A--7:gtdb_order_counter=o__Rhizobiales--125:gtdb_phylum_counter=p__Proteobacteria--125:gtdb_species_counter=s__Agrobacterium sp900472925--1||s__Allorhizobium albertimagni--1||s__Allorhizobium daejeonense--1||s__Allorhizobium glycinendophyticum--1||s__Allorhizobium halophytocola--1||s__Allorhizobium rhizophilum--1||s__Allorhizobium rosettiformans--1||s__Allorhizobium sp000247475--1||s__Allorhizobium sp001296045--1||s__Allorhizobium sp001429245--1||s__Allorhizobium sp001713475--1||s__Allorhizobium sp001724035--1||s__Allorhizobium sp002600635--1||s__Allorhizobium sp002855515--1||s__Allorhizobium sp003248775--1||s__Allorhizobium sp012276985--1||s__Allorhizobium sp012927355--1||s__Allorhizobium sp014237835--1||s__Allorhizobium sp017599385--1||s__Allorhizobium sp900156055--1||s__Allorhizobium sp900466945--1||s__Allorhizobium sp900470155--1||s__Allorhizobium sp900473245--1||s__Allorhizobium sp900473745--1||s__Allorhizobium sp900473805--1||s__Allorhizobium sp902706095--1||s__Allorhizobium wuzhouense--1||s__Neorhizobium alkalisoli--1||s__Neorhizobium cellulosilyticum--1||s__Neorhizobium cerealis--1||s__Neorhizobium deserti--1||s__Neorhizobium galegae--1||s__Neorhizobium galegae_B--1||s__Neorhizobium galegae_C--1||s__Neorhizobium galegae_D--1||s__Neorhizobium huautlense--1||s__Neorhizobium oryzae_A--1||s__Neorhizobium petrolearium--1||s__Neorhizobium smilacinae--1||s__Neorhizobium soli--1||s__Neorhizobium sp000282095--1||s__Neorhizobium sp001005825--1||s__Neorhizobium sp001854865--1||s__Neorhizobium sp002376235--1||s__Neorhizobium sp002431175--1||s__Neorhizobium sp003425685--1||s__Neorhizobium sp003597675--1||s__Neorhizobium sp004053875--1||s__Neorhizobium sp004343585--1||s__Neorhizobium sp900111905--1||s__Neorhizobium sp900466875--1||s__Neorhizobium sp900469345--1||s__Neorhizobium sp900469445--1||s__Neorhizobium sp900469955--1||s__Neorhizobium sp900471605--1||s__Neorhizobium sp900472395--1||s__Neorhizobium sp900472675--1||s__Neorhizobium sp902167985--1||s__Neorhizobium tomejilense--1||s__Neorhizobium vignae--1||s__Neorhizobium wenxiniae--1||s__Pararhizobium sp001424065--2||s__Pseudorhizobium endolithicum--1||s__Pseudorhizobium flavum--1||s__Pseudorhizobium pelagicum--1||s__Rhizobium alamii--1||s__Rhizobium album--1||s__Rhizobium freirei--1||s__Rhizobium hainanense--1||s__Rhizobium jaguaris--1||s__Rhizobium leucaenae--1||s__Rhizobium lusitanum--1||s__Rhizobium lusitanum_A--1||s__Rhizobium lusitanum_B--1||s__Rhizobium lusitanum_C--1||s__Rhizobium lusitanum_D--1||s__Rhizobium miluonense--1||s__Rhizobium multihospitium--1||s__Rhizobium paranaense--1||s__Rhizobium rhizogenes--1||s__Rhizobium rhizogenes_A--1||s__Rhizobium rhizogenes_B--1||s__Rhizobium rhizogenes_C--1||s__Rhizobium rhizogenes_D--1||s__Rhizobium sp001692325--1||s__Rhizobium sp002277895--1||s__Rhizobium sp002944315--1||s__Rhizobium sp003024605--1||s__Rhizobium sp003627795--1||s__Rhizobium sp004341105--1||s__Rhizobium sp004341625--1||s__Rhizobium sp004362445--1||s__Rhizobium sp009498525--1||s__Rhizobium sp012641405--1||s__Rhizobium sp012641435--1||s__Rhizobium sp014193255--1||s__Rhizobium sp014193695--1||s__Rhizobium sp014195095--1||s__Rhizobium sp014195325--1||s__Rhizobium sp017305935--1||s__Rhizobium sp018987265--1||s__Rhizobium sp900466475--1||s__Rhizobium sp900467885--1||s__Rhizobium sp900468625--1||s__Rhizobium sp900468805--1||s__Rhizobium sp900469175--1||s__Rhizobium sp900469475--1||s__Rhizobium sp900469615--1||s__Rhizobium sp900470965--1||s__Rhizobium sp900471515--1||s__Rhizobium sp900471925--1||s__Rhizobium sp900472485--1||s__Rhizobium tropici--1||s__Rhizobium tropici_A--1||s__Rhizobium tropici_B--1||s__Rhizobium tubonense--1||s__Rhizobium viscosum--1||s__Rhizobium_A galegae_A--1||s__Rhizobium_A pseudoryzae--1||s__Rhizobium_A rhizoryzae--1||s__Rhizobium_A sp005222835--1||s__Rhizobium_A sp005222845--1||s__Rhizobium_A sp018760785--1||s__Rhizobium_A straminoryzae--1:heptad_counter=MCP-36H--172:lbd_counter=:lca_tree=f__Rhizobiaceae:length_avg=128.45454545454547:length_max=154.0:length_min=91.0:length_std=20.28868359007508:length_sum=4239.0:mismatch_avg=7.242424242424242:mismatch_max=47.0:mismatch_min=0.0:mismatch_std=8.624203959751528:mismatch_sum=239.0:name=N560723:qcovhsp_avg=99.39999999999999:qcovhsp_max=100.0:qcovhsp_min=95.4:qcovhsp_std=1.1736694594305488:qcovhsp_sum=3280.2:qend_avg=129.15151515151516:qend_max=154.0:qend_min=91.0:qend_std=20.307205020818984:qend_sum=4262.0:qstart_avg=1.7575757575757576:qstart_max=7.0:qstart_min=1.0:qstart_std=1.561855927860806:qstart_sum=58.0:ref_name_counter=GB_GCA_000722615.1_protein.faa_JOKI01000011.1_145@PF00015_full_PFAM.637.814--2||GB_GCA_000985875.1_protein.faa_CCRI01000033.1_12@PF00015_full_PFAM.634.824--1||GB_GCA_002968845.1_protein.faa_PVBG01000033.1_16@PF00015_full_PFAM.634.822--2||GB_GCA_900470155.1_protein.faa_UBZT01000009.1_267@PF00015_full_PFAM.642.829--1||GB_GCA_900471515.1_protein.faa_UCFC01000017.1_27@PF00015_full_PFAM.635.821--1||GB_GCA_900472575.1_protein.faa_UCIV01000049.1_57@PF00015_full_PFAM.679.863--1||GB_GCA_900473805.1_protein.faa_UCMS01000004.1_49@PF00015_full_PFAM.639.816--1||RS_GCF_001423425.1_protein.faa_NZ_LMNX01000002.1_673@PF00015_full_PFAM.634.831--1||RS_GCF_002968575.1_protein.faa_NZ_PVBM01000010.1_178@PF00015_full_PFAM.657.837--1||RS_GCF_003122325.1_protein.faa_NZ_QFBC01000003.1_300@PF00015_full_PFAM.635.820--1||RS_GCF_003425685.1_protein.faa_NZ_QJKM01000003.1_245@PF00015_full_PFAM.635.822--3||RS_GCF_003597675.1_protein.faa_NZ_CP030827.1_1704@PF00015_full_PFAM.660.848--1||RS_GCF_011046245.1_protein.faa_NZ_CP049241.1_2642@PF00015_full_PFAM.634.811--1||RS_GCF_011046895.1_protein.faa_NZ_CP049250.1_2203@PF00015_full_PFAM.637.810--1||RS_GCF_014201355.1_protein.faa_NZ_JACHEG010000001.1_274@PF00015_full_PFAM.639.820--1||RS_GCF_900177415.1_protein.faa_NZ_FXAF01000011.1_281@PF00015_full_PFAM.634.816--12||RS_GCF_902502825.2_protein.faa_NZ_LR723670.1_1946@PF00015_full_PFAM.635.817--2:scovhsp_avg=70.13333333333334:scovhsp_max=87.0:scovhsp_min=51.3:scovhsp_std=11.072733026072049:scovhsp_sum=2314.4:send_avg=150.72727272727272:send_max=162.0:send_min=95.0:send_std=17.002339411226487:send_sum=4974.0:sstart_avg=23.303030303030305:sstart_max=66.0:sstart_min=3.0:sstart_std=18.760804967546118:sstart_sum=769.0],(((((((((((((abb4df35-61f2-44c8-af2c-b49c7327bfa4_3@MCPsignal.568.668:0.0395369[&&NHX:Sample=rhiztom3:Type=capture:besthit=93.9:bitscore=170.0:capture_class=c__Alphaproteobacteria:capture_domain=d__Bacteria:capture_family=f__Rhizobiaceae:capture_genus=g__Shinella:capture_order=o__Rhizobiales:capture_phylum=p__Proteobacteria:capture_species=s__Shinella fusca:evalue=6.41e-55:gapopen=0.0:heptad=MCP-36H:length=99.0:mismatch=6.0:qcovhsp=99.0:qend=99.0:qstart=1.0:ref_name=RS_GCF_014203155.1_protein.faa_NZ_JACHIK010000001.1_27@PF00015_full_PFAM.655.842:scovhsp=52.9:send=106.0:sstart=8.0],(b809abb2-b172-4554-9504-25e3b564036f_6@MCPsignal.193.260:0.430018[&&NHX:Sample=rhiztom1:Type=capture:capture_class=c__Alphaproteobacteria:capture_domain=d__Bacteria:capture_family=f__Xanthobacteraceae:capture_genus=g__Bradyrhizobium:capture_order=o__Rhizobiales:capture_phylum=p__Proteobacteria:capture_species=s__Bradyrhizobium sp003837805:heptad=MCP-36H],5378b218-c003-44b2-88a7-f7a98faada29_6@MCPsignal.255.335:5e-09[&&NHX:Sample=rhiztom3:Type=capture:capture_class=c__Alphaproteobacteria:capture_domain=d__Bacteria:capture_family=f__Rhizobiaceae:capture_genus=g__Shinella:capture_order=o__Rhizobiales:capture_phylum=p__Proteobacteria:capture_species=s__Shinella fusca:heptad=MCP-36H])0.397:0.0137602[&&NHX:Sample_counter=rhiztom1--1||rhiztom3--1:Type_counter=capture--2:capture_class_counter=c__Alphaproteobacteria--2:capture_domain_counter=d__Bacteria--2:capture_family_counter=f__Rhizobiaceae--1||f__Xanthobacteraceae--1:capture_genus_counter=g__Bradyrhizobium--1||g__Shinella--1:capture_order_counter=o__Rhizobiales--2:capture_phylum_counter=p__Proteobacteria--2:capture_species_counter=s__Bradyrhizobium sp003837805--1||s__Shinella fusca--1:gtdb_class_counter=:gtdb_domain_counter=:gtdb_family_counter=:gtdb_genus_counter=:gtdb_order_counter=:gtdb_phylum_counter=:gtdb_species_counter=:heptad_counter=MCP-36H--2:lbd_counter=:name=N560727:ref_name_counter=])0.79:0.037616[&&NHX:Sample_counter=rhiztom1--1||rhiztom3--2:Type_counter=capture--3:besthit_avg=93.9:besthit_max=93.9:besthit_min=93.9:besthit_std=0:besthit_sum=93.9:bitscore_avg=170.0:bitscore_max=170.0:bitscore_min=170.0:bitscore_std=0:bitscore_sum=170.0:capture_class_counter=c__Alphaproteobacteria--3:capture_domain_counter=d__Bacteria--3:capture_family_counter=f__Rhizobiaceae--2||f__Xanthobacteraceae--1:capture_genus_counter=g__Bradyrhizobium--1||g__Shinella--2:capture_order_counter=o__Rhizobiales--3:capture_phylum_counter=p__Proteobacteria--3:capture_species_counter=s__Bradyrhizobium sp003837805--1||s__Shinella fusca--2:evalue_avg=6.41e-55:evalue_max=6.41e-55:evalue_min=6.41e-55:evalue_std=0:evalue_sum=6.41e-55:gapopen_avg=0.0:gapopen_max=0.0:gapopen_min=0.0:gapopen_std=0:gapopen_sum=0.0:gtdb_class_counter=:gtdb_domain_counter=:gtdb_family_counter=:gtdb_genus_counter=:gtdb_order_counter=:gtdb_phylum_counter=:gtdb_species_counter=:heptad_counter=MCP-36H--3:lbd_counter=:length_avg=99.0:length_max=99.0:length_min=99.0:length_std=0:length_sum=99.0:mismatch_avg=6.0:mismatch_max=6.0:mismatch_min=6.0:mismatch_std=0:mismatch_sum=6.0:name=N560728:qcovhsp_avg=99.0:qcovhsp_max=99.0:qcovhsp_min=99.0:qcovhsp_std=0:qcovhsp_sum=99.0:qend_avg=99.0:qend_max=99.0:qend_min=99.0:qend_std=0:qend_sum=99.0:qstart_avg=1.0:qstart_max=1.0:qstart_min=1.0:qstart_std=0:qstart_sum=1.0:ref_name_counter=RS_GCF_014203155.1_protein.faa_NZ_JACHIK010000001.1_27@PF00015_full_PFAM.655.842--1:scovhsp_avg=52.9:scovhsp_max=52.9:scovhsp_min=52.9:scovhsp_std=0:scovhsp_sum=52.9:send_avg=106.0:send_max=106.0:send_min=106.0:send_std=0:send_sum=106.0:sstart_avg=8.0:sstart_max=8.0:sstart_min=8.0:sstart_std=0:sstart_sum=8.0],43cfa780-fb59-423f-a8a9-c66341adf81a_2@MCPsignal.94.231:0.0478181[&&NHX:Sample=rhiztom3:Type=capture:capture_class=c__Alphaproteobacteria:capture_domain=d__Bacteria:capture_family=f__Rhizobiaceae:capture_genus=g__Shinella:capture_order=o__Rhizobiales:capture_phylum=p__Proteobacteria:capture_species=s__Shinella fusca:heptad=MCP-36H])0:5e-09[&&NHX:Sample_counter=rhiztom1--1||rhiztom3--3:Type_counter=capture--4:besthit_avg=93.9:besthit_max=93.9:besthit_min=93.9:besthit_std=0:besthit_sum=93.9:bitscore_avg=170.0:bitscore_max=170.0:bitscore_min=170.0:bitscore_std=0:bitscore_sum=170.0:capture_class_counter=c__Alphaproteobacteria--4:capture_domain_counter=d__Bacteria--4:capture_family_counter=f__Rhizobiaceae--3||f__Xanthobacteraceae--1:capture_genus_counter=g__Bradyrhizobium--1||g__Shinella--3:capture_order_counter=o__Rhizobiales--4:capture_phylum_counter=p__Proteobacteria--4:capture_species_counter=s__Bradyrhizobium sp003837805--1||s__Shinella fusca--3:evalue_avg=6.41e-55:evalue_max=6.41e-55:evalue_min=6.41e-55:evalue_std=0:evalue_sum=6.41e-55:gapopen_avg=0.0:gapopen_max=0.0:gapopen_min=0.0:gapopen_std=0:gapopen_sum=0.0:gtdb_class_counter=:gtdb_domain_counter=:gtdb_family_counter=:gtdb_genus_counter=:gtdb_order_counter=:gtdb_phylum_counter=:gtdb_species_counter=:heptad_counter=MCP-36H--4:lbd_counter=:length_avg=99.0:length_max=99.0:length_min=99.0:length_std=0:length_sum=99.0:mismatch_avg=6.0:mismatch_max=6.0:mismatch_min=6.0:mismatch_std=0:mismatch_sum=6.0:name=N560730:qcovhsp_avg=99.0:qcovhsp_max=99.0:qcovhsp_min=99.0:qcovhsp_std=0:qcovhsp_sum=99.0:qend_avg=99.0:qend_max=99.0:qend_min=99.0:qend_std=0:qend_sum=99.0:qstart_avg=1.0:qstart_max=1.0:qstart_min=1.0:qstart_std=0:qstart_sum=1.0:ref_name_counter=RS_GCF_014203155.1_protein.faa_NZ_JACHIK010000001.1_27@PF00015_full_PFAM.655.842--1:scovhsp_avg=52.9:scovhsp_max=52.9:scovhsp_min=52.9:scovhsp_std=0:scovhsp_sum=52.9:send_avg=106.0:send_max=106.0:send_min=106.0:send_std=0:send_sum=106.0:sstart_avg=8.0:sstart_max=8.0:sstart_min=8.0:sstart_std=0:sstart_sum=8.0],((2c6750ed-ccf9-414b-8bcc-bd33f328a297_3@MCPsignal.234.288:5e-09[&&NHX:Sample=rhiztom3:Type=capture:capture_class=c__Alphaproteobacteria:capture_domain=d__Bacteria:capture_family=f__Rhizobiaceae:capture_genus=g__Shinella:capture_order=o__Rhizobiales:capture_phylum=p__Proteobacteria:capture_species=s__Shinella fusca:heptad=MCP-36H],(6b39cecd-b711-44cf-a89e-8e03218e1b6b_4@MCPsignal.284.381:7e-09[&&NHX:Sample=rhiztom3:Type=capture:besthit=95.7:bitscore=163.0:capture_class=c__Alphaproteobacteria:capture_domain=d__Bacteria:capture_family=f__Rhizobiaceae:capture_genus=g__Shinella:capture_order=o__Rhizobiales:capture_phylum=p__Proteobacteria:capture_species=s__Shinella fusca:evalue=2.17e-52:gapopen=0.0:heptad=MCP-36H:length=94.0:mismatch=4.0:qcovhsp=96.9:qend=94.0:qstart=1.0:ref_name=RS_GCF_014203155.1_protein.faa_NZ_JACHIK010000001.1_27@PF00015_full_PFAM.655.842:scovhsp=50.3:send=101.0:sstart=8.0],c17c51d2-2e99-4b60-beeb-444ae3fa69dd_5@MCPsignal.144.190:2.45865[&&NHX:Sample=rhiztom3:Type=capture:capture_class=c__Gammaproteobacteria:capture_domain=d__Bacteria:capture_family=f__Burkholderiaceae:capture_genus=g__Pseudoduganella:capture_order=o__Burkholderiales:capture_phylum=p__Proteobacteria:capture_species=s__Pseudoduganella sp002454505:heptad=MCP-36H])0.881:0.0732433[&&NHX:Sample_counter=rhiztom3--2:Type_counter=capture--2:besthit_avg=95.7:besthit_max=95.7:besthit_min=95.7:besthit_std=0:besthit_sum=95.7:bitscore_avg=163.0:bitscore_max=163.0:bitscore_min=163.0:bitscore_std=0:bitscore_sum=163.0:capture_class_counter=c__Alphaproteobacteria--1||c__Gammaproteobacteria--1:capture_domain_counter=d__Bacteria--2:capture_family_counter=f__Burkholderiaceae--1||f__Rhizobiaceae--1:capture_genus_counter=g__Pseudoduganella--1||g__Shinella--1:capture_order_counter=o__Burkholderiales--1||o__Rhizobiales--1:capture_phylum_counter=p__Proteobacteria--2:capture_species_counter=s__Pseudoduganella sp002454505--1||s__Shinella fusca--1:evalue_avg=2.17e-52:evalue_max=2.17e-52:evalue_min=2.17e-52:evalue_std=0:evalue_sum=2.17e-52:gapopen_avg=0.0:gapopen_max=0.0:gapopen_min=0.0:gapopen_std=0:gapopen_sum=0.0:gtdb_class_counter=:gtdb_domain_counter=:gtdb_family_counter=:gtdb_genus_counter=:gtdb_order_counter=:gtdb_phylum_counter=:gtdb_species_counter=:heptad_counter=MCP-36H--2:lbd_counter=:length_avg=94.0:length_max=94.0:length_min=94.0:length_std=0:length_sum=94.0:mismatch_avg=4.0:mismatch_max=4.0:mismatch_min=4.0:mismatch_std=0:mismatch_sum=4.0:name=N560734:qcovhsp_avg=96.9:qcovhsp_max=96.9:qcovhsp_min=96.9:qcovhsp_std=0:qcovhsp_sum=96.9:qend_avg=94.0:qend_max=94.0:qend_min=94.0:qend_std=0:qend_sum=94.0:qstart_avg=1.0:qstart_max=1.0:qstart_min=1.0:qstart_std=0:qstart_sum=1.0:ref_name_counter=RS_GCF_014203155.1_protein.faa_NZ_JACHIK010000001.1_27@PF00015_full_PFAM.655.842--1:scovhsp_avg=50.3:scovhsp_max=50.3:scovhsp_min=50.3:scovhsp_std=0:scovhsp_sum=50.3:send_avg=101.0:send_max=101.0:send_min=101.0:send_std=0:send_sum=101.0:sstart_avg=8.0:sstart_max=8.0:sstart_min=8.0:sstart_std=0:sstart_sum=8.0])0:5e-09[&&NHX:Sample_counter=rhiztom3--3:Type_counter=capture--3:besthit_avg=95.7:besthit_max=95.7:besthit_min=95.7:besthit_std=0:besthit_sum=95.7:bitscore_avg=163.0:bitscore_max=163.0:bitscore_min=163.0:bitscore_std=0:bitscore_sum=163.0:capture_class_counter=c__Alphaproteobacteria--2||c__Gammaproteobacteria--1:capture_domain_counter=d__Bacteria--3:capture_family_counter=f__Burkholderiaceae--1||f__Rhizobiaceae--2:capture_genus_counter=g__Pseudoduganella--1||g__Shinella--2:capture_order_counter=o__Burkholderiales--1||o__Rhizobiales--2:capture_phylum_counter=p__Proteobacteria--3:capture_species_counter=s__Pseudoduganella sp002454505--1||s__Shinella fusca--2:evalue_avg=2.17e-52:evalue_max=2.17e-52:evalue_min=2.17e-52:evalue_std=0:evalue_sum=2.17e-52:gapopen_avg=0.0:gapopen_max=0.0:gapopen_min=0.0:gapopen_std=0:gapopen_sum=0.0:gtdb_class_counter=:gtdb_domain_counter=:gtdb_family_counter=:gtdb_genus_counter=:gtdb_order_counter=:gtdb_phylum_counter=:gtdb_species_counter=:heptad_counter=MCP-36H--3:lbd_counter=:length_avg=94.0:length_max=94.0:length_min=94.0:length_std=0:length_sum=94.0:mismatch_avg=4.0:mismatch_max=4.0:mismatch_min=4.0:mismatch_std=0:mismatch_sum=4.0:name=N560735:qcovhsp_avg=96.9:qcovhsp_max=96.9:qcovhsp_min=96.9:qcovhsp_std=0:qcovhsp_sum=96.9:qend_avg=94.0:qend_max=94.0:qend_min=94.0:qend_std=0:qend_sum=94.0:qstart_avg=1.0:qstart_max=1.0:qstart_min=1.0:qstart_std=0:qstart_sum=1.0:ref_name_counter=RS_GCF_014203155.1_protein.faa_NZ_JACHIK010000001.1_27@PF00015_full_PFAM.655.842--1:scovhsp_avg=50.3:scovhsp_max=50.3:scovhsp_min=50.3:scovhsp_std=0:scovhsp_sum=50.3:send_avg=101.0:send_max=101.0:send_min=101.0:send_std=0:send_sum=101.0:sstart_avg=8.0:sstart_max=8.0:sstart_min=8.0:sstart_std=0:sstart_sum=8.0],((0fd46ab4-2be6-4986-9355-9de2884afed2_1@MCPsignal.569.645:5e-09[&&NHX:Sample=rhiztom3:Type=capture:capture_class=c__Alphaproteobacteria:capture_domain=d__Bacteria:capture_family=f__Rhizobiaceae:capture_genus=g__Shinella:capture_order=o__Rhizobiales:capture_phylum=p__Proteobacteria:capture_species=s__Shinella fusca:heptad=MCP-36H],((0d8149f8-1e8d-4e53-9a0e-8b300c47cc96_1@MCPsignal.301.350:0[&&NHX:Sample=rhiztom3:Type=capture:capture_class=c__Alphaproteobacteria:capture_domain=d__Bacteria:capture_family=f__Rhizobiaceae:capture_genus=g__Shinella:capture_order=o__Rhizobiales:capture_phylum=p__Proteobacteria:capture_species=s__Shinella fusca:heptad=MCP-36H],82f99440-a8cc-432b-901c-46cc5df1cf4c_5@MCPsignal.78.127:0[&&NHX:Sample=rhiztom3:Type=capture:capture_class=c__Alphaproteobacteria:capture_domain=d__Bacteria:capture_family=f__Rhizobiaceae:capture_genus=g__Shinella:capture_order=o__Rhizobiales:capture_phylum=p__Proteobacteria:capture_species=s__Shinella fusca:heptad=MCP-36H]):5e-09[&&NHX:Sample_counter=rhiztom3--2:Type_counter=capture--2:capture_class_counter=c__Alphaproteobacteria--2:capture_domain_counter=d__Bacteria--2:capture_family_counter=f__Rhizobiaceae--2:capture_genus_counter=g__Shinella--2:capture_order_counter=o__Rhizobiales--2:capture_phylum_counter=p__Proteobacteria--2:capture_species_counter=s__Shinella fusca--2:gtdb_class_counter=:gtdb_domain_counter=:gtdb_family_counter=:gtdb_genus_counter=:gtdb_order_counter=:gtdb_phylum_counter=:gtdb_species_counter=:heptad_counter=MCP-36H--2:lbd_counter=:name=N560739:ref_name_counter=],(201762d1-9780-45e5-bd2d-6adc8f10ace5_2@MCPsignal.33.100:5e-09[&&NHX:Sample=rhiztom3:Type=capture:capture_class=c__Alphaproteobacteria:capture_domain=d__Bacteria:capture_family=f__Rhizobiaceae:capture_genus=g__Shinella:capture_order=o__Rhizobiales:capture_phylum=p__Proteobacteria:capture_species=s__Shinella fusca:heptad=MCP-36H],2f9f54ef-9a55-4c70-a64f-7186090e0ac0_6@MCPsignal.98.221:0.00642538[&&NHX:Sample=rhiztom2:Type=capture:besthit=100.0:bitscore=221.0:capture_class=c__Alphaproteobacteria:capture_domain=d__Bacteria:capture_family=f__Rhizobiaceae:capture_genus=g__Shinella:capture_order=o__Rhizobiales:capture_phylum=p__Proteobacteria:capture_species=s__Shinella fusca:evalue=6.74e-75:gapopen=0.0:heptad=MCP-36H:length=122.0:mismatch=0.0:qcovhsp=99.2:qend=122.0:qstart=1.0:ref_name=RS_GCF_014203155.1_protein.faa_NZ_JACHIK010000001.1_27@PF00015_full_PFAM.655.842:scovhsp=65.2:send=129.0:sstart=8.0])0:1.8e-08[&&NHX:Sample_counter=rhiztom2--1||rhiztom3--1:Type_counter=capture--2:besthit_avg=100.0:besthit_max=100.0:besthit_min=100.0:besthit_std=0:besthit_sum=100.0:bitscore_avg=221.0:bitscore_max=221.0:bitscore_min=221.0:bitscore_std=0:bitscore_sum=221.0:capture_class_counter=c__Alphaproteobacteria--2:capture_domain_counter=d__Bacteria--2:capture_family_counter=f__Rhizobiaceae--2:capture_genus_counter=g__Shinella--2:capture_order_counter=o__Rhizobiales--2:capture_phylum_counter=p__Proteobacteria--2:capture_species_counter=s__Shinella fusca--2:evalue_avg=6.74e-75:evalue_max=6.74e-75:evalue_min=6.74e-75:evalue_std=0:evalue_sum=6.74e-75:gapopen_avg=0.0:gapopen_max=0.0:gapopen_min=0.0:gapopen_std=0:gapopen_sum=0.0:gtdb_class_counter=:gtdb_domain_counter=:gtdb_family_counter=:gtdb_genus_counter=:gtdb_order_counter=:gtdb_phylum_counter=:gtdb_species_counter=:heptad_counter=MCP-36H--2:lbd_counter=:length_avg=122.0:length_max=122.0:length_min=122.0:length_std=0:length_sum=122.0:mismatch_avg=0.0:mismatch_max=0.0:mismatch_min=0.0:mismatch_std=0:mismatch_sum=0.0:name=N560742:qcovhsp_avg=99.2:qcovhsp_max=99.2:qcovhsp_min=99.2:qcovhsp_std=0:qcovhsp_sum=99.2:qend_avg=122.0:qend_max=122.0:qend_min=122.0:qend_std=0:qend_sum=122.0:qstart_avg=1.0:qstart_max=1.0:qstart_min=1.0:qstart_std=0:qstart_sum=1.0:ref_name_counter=RS_GCF_014203155.1_protein.faa_NZ_JACHIK010000001.1_27@PF00015_full_PFAM.655.842--1:scovhsp_avg=65.2:scovhsp_max=65.2:scovhsp_min=65.2:scovhsp_std=0:scovhsp_sum=65.2:send_avg=129.0:send_max=129.0:send_min=129.0:send_std=0:send_sum=129.0:sstart_avg=8.0:sstart_max=8.0:sstart_min=8.0:sstart_std=0:sstart_sum=8.0])0.336:1.8e-08[&&NHX:Sample_counter=rhiztom2--1||rhiztom3--3:Type_counter=capture--4:besthit_avg=100.0:besthit_max=100.0:besthit_min=100.0:besthit_std=0:besthit_sum=100.0:bitscore_avg=221.0:bitscore_max=221.0:bitscore_min=221.0:bitscore_std=0:bitscore_sum=221.0:capture_class_counter=c__Alphaproteobacteria--4:capture_domain_counter=d__Bacteria--4:capture_family_counter=f__Rhizobiaceae--4:capture_genus_counter=g__Shinella--4:capture_order_counter=o__Rhizobiales--4:capture_phylum_counter=p__Proteobacteria--4:capture_species_counter=s__Shinella fusca--4:evalue_avg=6.74e-75:evalue_max=6.74e-75:evalue_min=6.74e-75:evalue_std=0:evalue_sum=6.74e-75:gapopen_avg=0.0:gapopen_max=0.0:gapopen_min=0.0:gapopen_std=0:gapopen_sum=0.0:gtdb_class_counter=:gtdb_domain_counter=:gtdb_family_counter=:gtdb_genus_counter=:gtdb_order_counter=:gtdb_phylum_counter=:gtdb_species_counter=:heptad_counter=MCP-36H--4:lbd_counter=:length_avg=122.0:length_max=122.0:length_min=122.0:length_std=0:length_sum=122.0:mismatch_avg=0.0:mismatch_max=0.0:mismatch_min=0.0:mismatch_std=0:mismatch_sum=0.0:name=N560743:qcovhsp_avg=99.2:qcovhsp_max=99.2:qcovhsp_min=99.2:qcovhsp_std=0:qcovhsp_sum=99.2:qend_avg=122.0:qend_max=122.0:qend_min=122.0:qend_std=0:qend_sum=122.0:qstart_avg=1.0:qstart_max=1.0:qstart_min=1.0:qstart_std=0:qstart_sum=1.0:ref_name_counter=RS_GCF_014203155.1_protein.faa_NZ_JACHIK010000001.1_27@PF00015_full_PFAM.655.842--1:scovhsp_avg=65.2:scovhsp_max=65.2:scovhsp_min=65.2:scovhsp_std=0:scovhsp_sum=65.2:send_avg=129.0:send_max=129.0:send_min=129.0:send_std=0:send_sum=129.0:sstart_avg=8.0:sstart_max=8.0:sstart_min=8.0:sstart_std=0:sstart_sum=8.0])0:1.8e-08[&&NHX:Sample_counter=rhiztom2--1||rhiztom3--4:Type_counter=capture--5:besthit_avg=100.0:besthit_max=100.0:besthit_min=100.0:besthit_std=0:besthit_sum=100.0:bitscore_avg=221.0:bitscore_max=221.0:bitscore_min=221.0:bitscore_std=0:bitscore_sum=221.0:capture_class_counter=c__Alphaproteobacteria--5:capture_domain_counter=d__Bacteria--5:capture_family_counter=f__Rhizobiaceae--5:capture_genus_counter=g__Shinella--5:capture_order_counter=o__Rhizobiales--5:capture_phylum_counter=p__Proteobacteria--5:capture_species_counter=s__Shinella fusca--5:evalue_avg=6.74e-75:evalue_max=6.74e-75:evalue_min=6.74e-75:evalue_std=0:evalue_sum=6.74e-75:gapopen_avg=0.0:gapopen_max=0.0:gapopen_min=0.0:gapopen_std=0:gapopen_sum=0.0:gtdb_class_counter=:gtdb_domain_counter=:gtdb_family_counter=:gtdb_genus_counter=:gtdb_order_counter=:gtdb_phylum_counter=:gtdb_species_counter=:heptad_counter=MCP-36H--5:lbd_counter=:length_avg=122.0:length_max=122.0:length_min=122.0:length_std=0:length_sum=122.0:mismatch_avg=0.0:mismatch_max=0.0:mismatch_min=0.0:mismatch_std=0:mismatch_sum=0.0:name=N560744:qcovhsp_avg=99.2:qcovhsp_max=99.2:qcovhsp_min=99.2:qcovhsp_std=0:qcovhsp_sum=99.2:qend_avg=122.0:qend_max=122.0:qend_min=122.0:qend_std=0:qend_sum=122.0:qstart_avg=1.0:qstart_max=1.0:qstart_min=1.0:qstart_std=0:qstart_sum=1.0:ref_name_counter=RS_GCF_014203155.1_protein.faa_NZ_JACHIK010000001.1_27@PF00015_full_PFAM.655.842--1:scovhsp_avg=65.2:scovhsp_max=65.2:scovhsp_min=65.2:scovhsp_std=0:scovhsp_sum=65.2:send_avg=129.0:send_max=129.0:send_min=129.0:send_std=0:send_sum=129.0:sstart_avg=8.0:sstart_max=8.0:sstart_min=8.0:sstart_std=0:sstart_sum=8.0],(69be5095-d1b6-5ee7-b027-97c72b28dd00_4@MCPsignal.235.305:0[&&NHX:Sample=rhiztom3:Type=capture:capture_class=c__Alphaproteobacteria:capture_domain=d__Bacteria:capture_family=f__Rhizobiaceae:capture_genus=g__Shinella:capture_order=o__Rhizobiales:capture_phylum=p__Proteobacteria:capture_species=s__Shinella fusca:heptad=MCP-36H],1a0e9685-a87d-5852-a7b3-bdfceec5829b_4@MCPsignal.28.98:0[&&NHX:Sample=rhiztom3:Type=capture:capture_class=c__Alphaproteobacteria:capture_domain=d__Bacteria:capture_family=f__Rhizobiaceae:capture_genus=g__Shinella:capture_order=o__Rhizobiales:capture_phylum=p__Proteobacteria:capture_species=s__Shinella fusca:heptad=MCP-36H]):5e-09[&&NHX:Sample_counter=rhiztom3--2:Type_counter=capture--2:capture_class_counter=c__Alphaproteobacteria--2:capture_domain_counter=d__Bacteria--2:capture_family_counter=f__Rhizobiaceae--2:capture_genus_counter=g__Shinella--2:capture_order_counter=o__Rhizobiales--2:capture_phylum_counter=p__Proteobacteria--2:capture_species_counter=s__Shinella fusca--2:gtdb_class_counter=:gtdb_domain_counter=:gtdb_family_counter=:gtdb_genus_counter=:gtdb_order_counter=:gtdb_phylum_counter=:gtdb_species_counter=:heptad_counter=MCP-36H--2:lbd_counter=:name=N560747:ref_name_counter=])0:1.8e-08[&&NHX:Sample_counter=rhiztom2--1||rhiztom3--6:Type_counter=capture--7:besthit_avg=100.0:besthit_max=100.0:besthit_min=100.0:besthit_std=0:besthit_sum=100.0:bitscore_avg=221.0:bitscore_max=221.0:bitscore_min=221.0:bitscore_std=0:bitscore_sum=221.0:capture_class_counter=c__Alphaproteobacteria--7:capture_domain_counter=d__Bacteria--7:capture_family_counter=f__Rhizobiaceae--7:capture_genus_counter=g__Shinella--7:capture_order_counter=o__Rhizobiales--7:capture_phylum_counter=p__Proteobacteria--7:capture_species_counter=s__Shinella fusca--7:evalue_avg=6.74e-75:evalue_max=6.74e-75:evalue_min=6.74e-75:evalue_std=0:evalue_sum=6.74e-75:gapopen_avg=0.0:gapopen_max=0.0:gapopen_min=0.0:gapopen_std=0:gapopen_sum=0.0:gtdb_class_counter=:gtdb_domain_counter=:gtdb_family_counter=:gtdb_genus_counter=:gtdb_order_counter=:gtdb_phylum_counter=:gtdb_species_counter=:heptad_counter=MCP-36H--7:lbd_counter=:length_avg=122.0:length_max=122.0:length_min=122.0:length_std=0:length_sum=122.0:mismatch_avg=0.0:mismatch_max=0.0:mismatch_min=0.0:mismatch_std=0:mismatch_sum=0.0:name=N560748:qcovhsp_avg=99.2:qcovhsp_max=99.2:qcovhsp_min=99.2:qcovhsp_std=0:qcovhsp_sum=99.2:qend_avg=122.0:qend_max=122.0:qend_min=122.0:qend_std=0:qend_sum=122.0:qstart_avg=1.0:qstart_max=1.0:qstart_min=1.0:qstart_std=0:qstart_sum=1.0:ref_name_counter=RS_GCF_014203155.1_protein.faa_NZ_JACHIK010000001.1_27@PF00015_full_PFAM.655.842--1:scovhsp_avg=65.2:scovhsp_max=65.2:scovhsp_min=65.2:scovhsp_std=0:scovhsp_sum=65.2:send_avg=129.0:send_max=129.0:send_min=129.0:send_std=0:send_sum=129.0:sstart_avg=8.0:sstart_max=8.0:sstart_min=8.0:sstart_std=0:sstart_sum=8.0])0.538:1.8e-08[&&NHX:Sample_counter=rhiztom2--1||rhiztom3--9:Type_counter=capture--10:besthit_avg=97.85:besthit_max=100.0:besthit_min=95.7:besthit_std=3.0405591591021524:besthit_sum=195.7:bitscore_avg=192.0:bitscore_max=221.0:bitscore_min=163.0:bitscore_std=41.012193308819754:bitscore_sum=384.0:capture_class_counter=c__Alphaproteobacteria--9||c__Gammaproteobacteria--1:capture_domain_counter=d__Bacteria--10:capture_family_counter=f__Burkholderiaceae--1||f__Rhizobiaceae--9:capture_genus_counter=g__Pseudoduganella--1||g__Shinella--9:capture_order_counter=o__Burkholderiales--1||o__Rhizobiales--9:capture_phylum_counter=p__Proteobacteria--10:capture_species_counter=s__Pseudoduganella sp002454505--1||s__Shinella fusca--9:evalue_avg=1.085e-52:evalue_max=2.17e-52:evalue_min=6.74e-75:evalue_std=1.5344217151748083e-52:evalue_sum=2.17e-52:gapopen_avg=0.0:gapopen_max=0.0:gapopen_min=0.0:gapopen_std=0.0:gapopen_sum=0.0:gtdb_class_counter=:gtdb_domain_counter=:gtdb_family_counter=:gtdb_genus_counter=:gtdb_order_counter=:gtdb_phylum_counter=:gtdb_species_counter=:heptad_counter=MCP-36H--10:lbd_counter=:length_avg=108.0:length_max=122.0:length_min=94.0:length_std=19.79898987322333:length_sum=216.0:mismatch_avg=2.0:mismatch_max=4.0:mismatch_min=0.0:mismatch_std=2.8284271247461903:mismatch_sum=4.0:name=N560749:qcovhsp_avg=98.05000000000001:qcovhsp_max=99.2:qcovhsp_min=96.9:qcovhsp_std=1.6263455967290572:qcovhsp_sum=196.10000000000002:qend_avg=108.0:qend_max=122.0:qend_min=94.0:qend_std=19.79898987322333:qend_sum=216.0:qstart_avg=1.0:qstart_max=1.0:qstart_min=1.0:qstart_std=0.0:qstart_sum=2.0:ref_name_counter=RS_GCF_014203155.1_protein.faa_NZ_JACHIK010000001.1_27@PF00015_full_PFAM.655.842--2:scovhsp_avg=57.75:scovhsp_max=65.2:scovhsp_min=50.3:scovhsp_std=10.535891039679562:scovhsp_sum=115.5:send_avg=115.0:send_max=129.0:send_min=101.0:send_std=19.79898987322333:send_sum=230.0:sstart_avg=8.0:sstart_max=8.0:sstart_min=8.0:sstart_std=0.0:sstart_sum=16.0])0.333:5e-09[&&NHX:Sample_counter=rhiztom1--1||rhiztom2--1||rhiztom3--12:Type_counter=capture--14:besthit_avg=96.53333333333335:besthit_max=100.0:besthit_min=93.9:besthit_std=3.1342197327777317:besthit_sum=289.6:bitscore_avg=184.66666666666666:bitscore_max=221.0:bitscore_min=163.0:bitscore_std=31.65964834506747:bitscore_sum=554.0:capture_class_counter=c__Alphaproteobacteria--13||c__Gammaproteobacteria--1:capture_domain_counter=d__Bacteria--14:capture_family_counter=f__Burkholderiaceae--1||f__Rhizobiaceae--12||f__Xanthobacteraceae--1:capture_genus_counter=g__Bradyrhizobium--1||g__Pseudoduganella--1||g__Shinella--12:capture_order_counter=o__Burkholderiales--1||o__Rhizobiales--13:capture_phylum_counter=p__Proteobacteria--14:capture_species_counter=s__Bradyrhizobium sp003837805--1||s__Pseudoduganella sp002454505--1||s__Shinella fusca--12:evalue_avg=7.254700000000001e-53:evalue_max=2.17e-52:evalue_min=6.74e-75:evalue_std=1.2510037820486395e-52:evalue_sum=2.1764100000000002e-52:gapopen_avg=0.0:gapopen_max=0.0:gapopen_min=0.0:gapopen_std=0.0:gapopen_sum=0.0:gtdb_class_counter=:gtdb_domain_counter=:gtdb_family_counter=:gtdb_genus_counter=:gtdb_order_counter=:gtdb_phylum_counter=:gtdb_species_counter=:heptad_counter=MCP-36H--14:lbd_counter=:length_avg=105.0:length_max=122.0:length_min=94.0:length_std=14.933184523068078:length_sum=315.0:mismatch_avg=3.3333333333333335:mismatch_max=6.0:mismatch_min=0.0:mismatch_std=3.055050463303893:mismatch_sum=10.0:name=N560750:qcovhsp_avg=98.36666666666667:qcovhsp_max=99.2:qcovhsp_min=96.9:qcovhsp_std=1.2741009902410905:qcovhsp_sum=295.1:qend_avg=105.0:qend_max=122.0:qend_min=94.0:qend_std=14.933184523068078:qend_sum=315.0:qstart_avg=1.0:qstart_max=1.0:qstart_min=1.0:qstart_std=0.0:qstart_sum=3.0:ref_name_counter=RS_GCF_014203155.1_protein.faa_NZ_JACHIK010000001.1_27@PF00015_full_PFAM.655.842--3:scovhsp_avg=56.133333333333326:scovhsp_max=65.2:scovhsp_min=50.3:scovhsp_std=7.958852513606052:scovhsp_sum=168.39999999999998:send_avg=112.0:send_max=129.0:send_min=101.0:send_std=14.933184523068078:send_sum=336.0:sstart_avg=8.0:sstart_max=8.0:sstart_min=8.0:sstart_std=0.0:sstart_sum=24.0],f1b76774-3f5e-4213-92af-a5cf358f9dcb_5@MCPsignal.35.187:0.051977[&&NHX:Sample=rhiztom3:Type=capture:besthit=88.9:bitscore=240.0:capture_class=c__Alphaproteobacteria:capture_domain=d__Bacteria:capture_family=f__Rhizobiaceae:capture_genus=g__Shinella:capture_order=o__Rhizobiales:capture_phylum=p__Proteobacteria:capture_species=s__Shinella fusca:evalue=7.56e-82:gapopen=1.0:heptad=MCP-36H:length=153.0:mismatch=16.0:qcovhsp=100.0:qend=152.0:qstart=1.0:ref_name=RS_GCF_014203155.1_protein.faa_NZ_JACHIK010000001.1_27@PF00015_full_PFAM.655.842:scovhsp=81.8:send=160.0:sstart=8.0])0.961:0.0793875[&&NHX:Sample_counter=rhiztom1--1||rhiztom2--1||rhiztom3--13:Type_counter=capture--15:besthit_avg=94.625:besthit_max=100.0:besthit_min=88.9:besthit_std=4.5951967676404575:besthit_sum=378.5:bitscore_avg=198.5:bitscore_max=240.0:bitscore_min=163.0:bitscore_std=37.863790970618176:bitscore_sum=794.0:capture_class_counter=c__Alphaproteobacteria--14||c__Gammaproteobacteria--1:capture_domain_counter=d__Bacteria--15:capture_family_counter=f__Burkholderiaceae--1||f__Rhizobiaceae--13||f__Xanthobacteraceae--1:capture_genus_counter=g__Bradyrhizobium--1||g__Pseudoduganella--1||g__Shinella--13:capture_order_counter=o__Burkholderiales--1||o__Rhizobiales--14:capture_phylum_counter=p__Proteobacteria--15:capture_species_counter=s__Bradyrhizobium sp003837805--1||s__Pseudoduganella sp002454505--1||s__Shinella fusca--13:evalue_avg=5.441025000000001e-53:evalue_max=2.17e-52:evalue_min=7.56e-82:evalue_std=1.083935878496356e-52:evalue_sum=2.1764100000000002e-52:gapopen_avg=0.25:gapopen_max=1.0:gapopen_min=0.0:gapopen_std=0.5:gapopen_sum=1.0:gtdb_class_counter=:gtdb_domain_counter=:gtdb_family_counter=:gtdb_genus_counter=:gtdb_order_counter=:gtdb_phylum_counter=:gtdb_species_counter=:heptad_counter=MCP-36H--15:lbd_counter=:length_avg=117.0:length_max=153.0:length_min=94.0:length_std=26.919633479426622:length_sum=468.0:mismatch_avg=6.5:mismatch_max=16.0:mismatch_min=0.0:mismatch_std=6.8068592855540455:mismatch_sum=26.0:name=N560752:qcovhsp_avg=98.775:qcovhsp_max=100.0:qcovhsp_min=96.9:qcovhsp_std=1.3225606476327127:qcovhsp_sum=395.1:qend_avg=116.75:qend_max=152.0:qend_min=94.0:qend_std=26.474830814693917:qend_sum=467.0:qstart_avg=1.0:qstart_max=1.0:qstart_min=1.0:qstart_std=0.0:qstart_sum=4.0:ref_name_counter=RS_GCF_014203155.1_protein.faa_NZ_JACHIK010000001.1_27@PF00015_full_PFAM.655.842--4:scovhsp_avg=62.55:scovhsp_max=81.8:scovhsp_min=50.3:scovhsp_std=14.384829972347026:scovhsp_sum=250.2:send_avg=124.0:send_max=160.0:send_min=101.0:send_std=26.919633479426622:send_sum=496.0:sstart_avg=8.0:sstart_max=8.0:sstart_min=8.0:sstart_std=0.0:sstart_sum=32.0],18e16543-2f5a-454a-8356-5efde345630c_1@MCPsignal.368.479:0.0342019[&&NHX:Sample=rhiztom3:Type=capture:besthit=95.4:bitscore=189.0:capture_class=c__Alphaproteobacteria:capture_domain=d__Bacteria:capture_family=f__Caulobacteraceae:capture_genus=g__Caulobacter:capture_order=o__Caulobacterales:capture_phylum=p__Proteobacteria:capture_species=s__Caulobacter hibisci:evalue=2.43e-62:gapopen=0.0:heptad=MCP-36H:length=109.0:mismatch=5.0:qcovhsp=98.2:qend=109.0:qstart=1.0:ref_name=RS_GCF_004341885.1_protein.faa_NZ_SLVX01000012.1_45@PF00015_full_PFAM.635.821:scovhsp=58.6:send=117.0:sstart=9.0])0.379:0.0303989[&&NHX:Sample_counter=rhiztom1--1||rhiztom2--1||rhiztom3--14:Type_counter=capture--16:besthit_avg=94.78:besthit_max=100.0:besthit_min=88.9:besthit_std=3.9946213838109843:besthit_sum=473.90000000000003:bitscore_avg=196.6:bitscore_max=240.0:bitscore_min=163.0:bitscore_std=33.065087327875:bitscore_sum=983.0:capture_class_counter=c__Alphaproteobacteria--15||c__Gammaproteobacteria--1:capture_domain_counter=d__Bacteria--16:capture_family_counter=f__Burkholderiaceae--1||f__Caulobacteraceae--1||f__Rhizobiaceae--13||f__Xanthobacteraceae--1:capture_genus_counter=g__Bradyrhizobium--1||g__Caulobacter--1||g__Pseudoduganella--1||g__Shinella--13:capture_order_counter=o__Burkholderiales--1||o__Caulobacterales--1||o__Rhizobiales--14:capture_phylum_counter=p__Proteobacteria--16:capture_species_counter=s__Bradyrhizobium sp003837805--1||s__Caulobacter hibisci--1||s__Pseudoduganella sp002454505--1||s__Shinella fusca--13:evalue_avg=4.352820000486e-53:evalue_max=2.17e-52:evalue_min=7.56e-82:evalue_std=9.697408146340512e-53:evalue_sum=2.176410000243e-52:gapopen_avg=0.2:gapopen_max=1.0:gapopen_min=0.0:gapopen_std=0.44721359549995804:gapopen_sum=1.0:gtdb_class_counter=:gtdb_domain_counter=:gtdb_family_counter=:gtdb_genus_counter=:gtdb_order_counter=:gtdb_phylum_counter=:gtdb_species_counter=:heptad_counter=MCP-36H--16:lbd_counter=:length_avg=115.4:length_max=153.0:length_min=94.0:length_std=23.586012804202408:length_sum=577.0:mismatch_avg=6.2:mismatch_max=16.0:mismatch_min=0.0:mismatch_std=5.932958789676531:mismatch_sum=31.0:name=N560754:qcovhsp_avg=98.66:qcovhsp_max=100.0:qcovhsp_min=96.9:qcovhsp_std=1.1738824472663332:qcovhsp_sum=493.29999999999995:qend_avg=115.2:qend_max=152.0:qend_min=94.0:qend_std=23.188359148503803:qend_sum=576.0:qstart_avg=1.0:qstart_max=1.0:qstart_min=1.0:qstart_std=0.0:qstart_sum=5.0:ref_name_counter=RS_GCF_004341885.1_protein.faa_NZ_SLVX01000012.1_45@PF00015_full_PFAM.635.821--1||RS_GCF_014203155.1_protein.faa_NZ_JACHIK010000001.1_27@PF00015_full_PFAM.655.842--4:scovhsp_avg=61.760000000000005:scovhsp_max=81.8:scovhsp_min=50.3:scovhsp_std=12.582249401438519:scovhsp_sum=308.8:send_avg=122.6:send_max=160.0:send_min=101.0:send_std=23.52232981658067:send_sum=613.0:sstart_avg=8.2:sstart_max=9.0:sstart_min=8.0:sstart_std=0.4472135954999579:sstart_sum=41.0],a2fa4360-366b-459e-86d7-45243ecf5d82_4@MCPsignal.233.296:0.0552422[&&NHX:Sample=rhiztom3:Type=capture:capture_class=c__Polyangia:capture_domain=d__Bacteria:capture_family=f__Polyangiaceae:capture_genus=g__JADJKB01:capture_order=o__Polyangiales:capture_phylum=p__Myxococcota:capture_species=s__JADJKB01 sp016191785:heptad=MCP-36H])0:5e-09[&&NHX:Sample_counter=rhiztom1--1||rhiztom2--1||rhiztom3--15:Type_counter=capture--17:besthit_avg=94.78:besthit_max=100.0:besthit_min=88.9:besthit_std=3.9946213838109843:besthit_sum=473.9:bitscore_avg=196.6:bitscore_max=240.0:bitscore_min=163.0:bitscore_std=33.065087327875:bitscore_sum=983.0:capture_class_counter=c__Alphaproteobacteria--15||c__Gammaproteobacteria--1||c__Polyangia--1:capture_domain_counter=d__Bacteria--17:capture_family_counter=f__Burkholderiaceae--1||f__Caulobacteraceae--1||f__Polyangiaceae--1||f__Rhizobiaceae--13||f__Xanthobacteraceae--1:capture_genus_counter=g__Bradyrhizobium--1||g__Caulobacter--1||g__JADJKB01--1||g__Pseudoduganella--1||g__Shinella--13:capture_order_counter=o__Burkholderiales--1||o__Caulobacterales--1||o__Polyangiales--1||o__Rhizobiales--14:capture_phylum_counter=p__Myxococcota--1||p__Proteobacteria--16:capture_species_counter=s__Bradyrhizobium sp003837805--1||s__Caulobacter hibisci--1||s__JADJKB01 sp016191785--1||s__Pseudoduganella sp002454505--1||s__Shinella fusca--13:evalue_avg=4.352820000486001e-53:evalue_max=2.17e-52:evalue_min=7.56e-82:evalue_std=9.697408146340512e-53:evalue_sum=2.1764100002430003e-52:gapopen_avg=0.2:gapopen_max=1.0:gapopen_min=0.0:gapopen_std=0.44721359549995804:gapopen_sum=1.0:gtdb_class_counter=:gtdb_domain_counter=:gtdb_family_counter=:gtdb_genus_counter=:gtdb_order_counter=:gtdb_phylum_counter=:gtdb_species_counter=:heptad_counter=MCP-36H--17:lbd_counter=:length_avg=115.4:length_max=153.0:length_min=94.0:length_std=23.586012804202408:length_sum=577.0:mismatch_avg=6.2:mismatch_max=16.0:mismatch_min=0.0:mismatch_std=5.932958789676531:mismatch_sum=31.0:name=N560756:qcovhsp_avg=98.66:qcovhsp_max=100.0:qcovhsp_min=96.9:qcovhsp_std=1.1738824472663332:qcovhsp_sum=493.3:qend_avg=115.2:qend_max=152.0:qend_min=94.0:qend_std=23.188359148503803:qend_sum=576.0:qstart_avg=1.0:qstart_max=1.0:qstart_min=1.0:qstart_std=0.0:qstart_sum=5.0:ref_name_counter=RS_GCF_004341885.1_protein.faa_NZ_SLVX01000012.1_45@PF00015_full_PFAM.635.821--1||RS_GCF_014203155.1_protein.faa_NZ_JACHIK010000001.1_27@PF00015_full_PFAM.655.842--4:scovhsp_avg=61.760000000000005:scovhsp_max=81.8:scovhsp_min=50.3:scovhsp_std=12.582249401438519:scovhsp_sum=308.8:send_avg=122.6:send_max=160.0:send_min=101.0:send_std=23.522329816580672:send_sum=613.0:sstart_avg=8.2:sstart_max=9.0:sstart_min=8.0:sstart_std=0.4472135954999579:sstart_sum=41.0],(RS_GCF_004341885.1_protein.faa_NZ_SLVX01000012.1_45@PF00015_full_PFAM.635.821:5e-09[&&NHX:Type=GTDB:gtdb_class=c__Alphaproteobacteria:gtdb_domain=d__Bacteria:gtdb_family=f__Rhizobiaceae:gtdb_genus=g__Shinella:gtdb_order=o__Rhizobiales:gtdb_phylum=p__Proteobacteria:gtdb_species=s__Shinella granuli:heptad=MCP-36H:species=d__Bacteria_p__Proteobacteria_c__Alphaproteobacteria_o__Rhizobiales_f__Rhizobiaceae_g__Shinella_s__Shinella granuli],6df7956b-3b01-45f1-a518-7331fee352b5_3@MCPsignal.19.140:0.0219196[&&NHX:Sample=rhiztom1:Type=capture:besthit=97.5:bitscore=216.0:capture_class=c__Alphaproteobacteria:capture_domain=d__Bacteria:capture_family=f__Rhizobiaceae:capture_genus=g__Shinella:capture_order=o__Rhizobiales:capture_phylum=p__Proteobacteria:capture_species=s__Shinella granuli:evalue=8.14e-73:gapopen=0.0:heptad=MCP-36H:length=121.0:mismatch=3.0:qcovhsp=100.0:qend=121.0:qstart=1.0:ref_name=RS_GCF_004341885.1_protein.faa_NZ_SLVX01000012.1_45@PF00015_full_PFAM.635.821:scovhsp=65.1:send=161.0:sstart=41.0])0.687:0.00408521[&&NHX:Sample_counter=rhiztom1--1:Type_counter=GTDB--1||capture--1:besthit_avg=97.5:besthit_max=97.5:besthit_min=97.5:besthit_std=0:besthit_sum=97.5:bitscore_avg=216.0:bitscore_max=216.0:bitscore_min=216.0:bitscore_std=0:bitscore_sum=216.0:capture_class_counter=c__Alphaproteobacteria--1:capture_domain_counter=d__Bacteria--1:capture_family_counter=f__Rhizobiaceae--1:capture_genus_counter=g__Shinella--1:capture_order_counter=o__Rhizobiales--1:capture_phylum_counter=p__Proteobacteria--1:capture_species_counter=s__Shinella granuli--1:evalue_avg=8.14e-73:evalue_max=8.14e-73:evalue_min=8.14e-73:evalue_std=0:evalue_sum=8.14e-73:gapopen_avg=0.0:gapopen_max=0.0:gapopen_min=0.0:gapopen_std=0:gapopen_sum=0.0:gtdb_class_counter=c__Alphaproteobacteria--1:gtdb_domain_counter=d__Bacteria--1:gtdb_family_counter=f__Rhizobiaceae--1:gtdb_genus_counter=g__Shinella--1:gtdb_order_counter=o__Rhizobiales--1:gtdb_phylum_counter=p__Proteobacteria--1:gtdb_species_counter=s__Shinella granuli--1:heptad_counter=MCP-36H--2:lbd_counter=:lca_tree=s__Shinella granuli:length_avg=121.0:length_max=121.0:length_min=121.0:length_std=0:length_sum=121.0:mismatch_avg=3.0:mismatch_max=3.0:mismatch_min=3.0:mismatch_std=0:mismatch_sum=3.0:name=N560759:qcovhsp_avg=100.0:qcovhsp_max=100.0:qcovhsp_min=100.0:qcovhsp_std=0:qcovhsp_sum=100.0:qend_avg=121.0:qend_max=121.0:qend_min=121.0:qend_std=0:qend_sum=121.0:qstart_avg=1.0:qstart_max=1.0:qstart_min=1.0:qstart_std=0:qstart_sum=1.0:ref_name_counter=RS_GCF_004341885.1_protein.faa_NZ_SLVX01000012.1_45@PF00015_full_PFAM.635.821--1:scovhsp_avg=65.1:scovhsp_max=65.1:scovhsp_min=65.1:scovhsp_std=0:scovhsp_sum=65.1:send_avg=161.0:send_max=161.0:send_min=161.0:send_std=0:send_sum=161.0:sstart_avg=41.0:sstart_max=41.0:sstart_min=41.0:sstart_std=0:sstart_sum=41.0])0:5e-09[&&NHX:Sample_counter=rhiztom1--2||rhiztom2--1||rhiztom3--15:Type_counter=GTDB--1||capture--18:besthit_avg=95.23333333333333:besthit_max=100.0:besthit_min=88.9:besthit_std=3.74147920837022:besthit_sum=571.4:bitscore_avg=199.83333333333334:bitscore_max=240.0:bitscore_min=163.0:bitscore_std=30.61644438315244:bitscore_sum=1199.0:capture_class_counter=c__Alphaproteobacteria--16||c__Gammaproteobacteria--1||c__Polyangia--1:capture_domain_counter=d__Bacteria--18:capture_family_counter=f__Burkholderiaceae--1||f__Caulobacteraceae--1||f__Polyangiaceae--1||f__Rhizobiaceae--14||f__Xanthobacteraceae--1:capture_genus_counter=g__Bradyrhizobium--1||g__Caulobacter--1||g__JADJKB01--1||g__Pseudoduganella--1||g__Shinella--14:capture_order_counter=o__Burkholderiales--1||o__Caulobacterales--1||o__Polyangiales--1||o__Rhizobiales--15:capture_phylum_counter=p__Myxococcota--1||p__Proteobacteria--17:capture_species_counter=s__Bradyrhizobium sp003837805--1||s__Caulobacter hibisci--1||s__JADJKB01 sp016191785--1||s__Pseudoduganella sp002454505--1||s__Shinella fusca--13||s__Shinella granuli--1:evalue_avg=3.6273500004050004e-53:evalue_max=2.17e-52:evalue_min=7.56e-82:evalue_std=8.853791285741618e-53:evalue_sum=2.1764100002430003e-52:gapopen_avg=0.16666666666666666:gapopen_max=1.0:gapopen_min=0.0:gapopen_std=0.408248290463863:gapopen_sum=1.0:gtdb_class_counter=c__Alphaproteobacteria--1:gtdb_domain_counter=d__Bacteria--1:gtdb_family_counter=f__Rhizobiaceae--1:gtdb_genus_counter=g__Shinella--1:gtdb_order_counter=o__Rhizobiales--1:gtdb_phylum_counter=p__Proteobacteria--1:gtdb_species_counter=s__Shinella granuli--1:heptad_counter=MCP-36H--19:lbd_counter=:lca_tree=s__Shinella granuli:length_avg=116.33333333333333:length_max=153.0:length_min=94.0:length_std=21.21948789831335:length_sum=698.0:mismatch_avg=5.666666666666667:mismatch_max=16.0:mismatch_min=0.0:mismatch_std=5.465040408511785:mismatch_sum=34.0:name=N560760:qcovhsp_avg=98.88333333333334:qcovhsp_max=100.0:qcovhsp_min=96.9:qcovhsp_std=1.1839200423452008:qcovhsp_sum=593.3000000000001:qend_avg=116.16666666666667:qend_max=152.0:qend_min=94.0:qend_std=20.875024950084892:qend_sum=697.0:qstart_avg=1.0:qstart_max=1.0:qstart_min=1.0:qstart_std=0.0:qstart_sum=6.0:ref_name_counter=RS_GCF_004341885.1_protein.faa_NZ_SLVX01000012.1_45@PF00015_full_PFAM.635.821--2||RS_GCF_014203155.1_protein.faa_NZ_JACHIK010000001.1_27@PF00015_full_PFAM.655.842--4:scovhsp_avg=62.31666666666666:scovhsp_max=81.8:scovhsp_min=50.3:scovhsp_std=11.33621041912449:scovhsp_sum=373.9:send_avg=129.0:send_max=161.0:send_min=101.0:send_std=26.237377917772193:send_sum=774.0:sstart_avg=13.666666666666666:sstart_max=41.0:sstart_min=8.0:sstart_std=13.39651696026496:sstart_sum=82.0],(((2fd96d9c-23c3-4a11-9de5-bda9b3f952ab_3@MCPsignal.103.251:0.013833[&&NHX:Sample=rhiztom2:Type=capture:besthit=97.3:bitscore=261.0:capture_class=c__Alphaproteobacteria:capture_domain=d__Bacteria:capture_family=f__Rhizobiaceae:capture_genus=g__Shinella:capture_order=o__Rhizobiales:capture_phylum=p__Proteobacteria:capture_species=s__Shinella sp001262505:evalue=2.7e-90:gapopen=0.0:heptad=MCP-36H:length=146.0:mismatch=4.0:qcovhsp=98.6:qend=148.0:qstart=3.0:ref_name=RS_GCF_001262505.1_protein.faa_NZ_KQ410725.1_108@PF00015_full_PFAM.636.823:scovhsp=78.1:send=160.0:sstart=15.0],c2c2d1a3-af75-43b6-a90a-2f572132bf9a_6@MCPsignal.21.161:0.0117786[&&NHX:Sample=rhiztom3:Type=capture:besthit=98.6:bitscore=253.0:capture_class=c__Alphaproteobacteria:capture_domain=d__Bacteria:capture_family=f__Rhizobiaceae:capture_genus=g__Shinella:capture_order=o__Rhizobiales:capture_phylum=p__Proteobacteria:capture_species=s__Shinella sp001262505:evalue=4.39e-87:gapopen=0.0:heptad=MCP-36H:length=139.0:mismatch=2.0:qcovhsp=99.3:qend=140.0:qstart=2.0:ref_name=RS_GCF_001262505.1_protein.faa_NZ_KQ410725.1_108@PF00015_full_PFAM.636.823:scovhsp=74.3:send=160.0:sstart=22.0])0.775:0.0135958[&&NHX:Sample_counter=rhiztom2--1||rhiztom3--1:Type_counter=capture--2:besthit_avg=97.94999999999999:besthit_max=98.6:besthit_min=97.3:besthit_std=0.9192388155425097:besthit_sum=195.89999999999998:bitscore_avg=257.0:bitscore_max=261.0:bitscore_min=253.0:bitscore_std=5.656854249492381:bitscore_sum=514.0:capture_class_counter=c__Alphaproteobacteria--2:capture_domain_counter=d__Bacteria--2:capture_family_counter=f__Rhizobiaceae--2:capture_genus_counter=g__Shinella--2:capture_order_counter=o__Rhizobiales--2:capture_phylum_counter=p__Proteobacteria--2:capture_species_counter=s__Shinella sp001262505--2:evalue_avg=2.19635e-87:evalue_max=4.39e-87:evalue_min=2.7e-90:evalue_std=3.10228958109974e-87:evalue_sum=4.3927e-87:gapopen_avg=0.0:gapopen_max=0.0:gapopen_min=0.0:gapopen_std=0.0:gapopen_sum=0.0:gtdb_class_counter=:gtdb_domain_counter=:gtdb_family_counter=:gtdb_genus_counter=:gtdb_order_counter=:gtdb_phylum_counter=:gtdb_species_counter=:heptad_counter=MCP-36H--2:lbd_counter=:length_avg=142.5:length_max=146.0:length_min=139.0:length_std=4.949747468305833:length_sum=285.0:mismatch_avg=3.0:mismatch_max=4.0:mismatch_min=2.0:mismatch_std=1.4142135623730951:mismatch_sum=6.0:name=N560763:qcovhsp_avg=98.94999999999999:qcovhsp_max=99.3:qcovhsp_min=98.6:qcovhsp_std=0.4949747468305853:qcovhsp_sum=197.89999999999998:qend_avg=144.0:qend_max=148.0:qend_min=140.0:qend_std=5.656854249492381:qend_sum=288.0:qstart_avg=2.5:qstart_max=3.0:qstart_min=2.0:qstart_std=0.7071067811865476:qstart_sum=5.0:ref_name_counter=RS_GCF_001262505.1_protein.faa_NZ_KQ410725.1_108@PF00015_full_PFAM.636.823--2:scovhsp_avg=76.19999999999999:scovhsp_max=78.1:scovhsp_min=74.3:scovhsp_std=2.6870057685088784:scovhsp_sum=152.39999999999998:send_avg=160.0:send_max=160.0:send_min=160.0:send_std=0.0:send_sum=320.0:sstart_avg=18.5:sstart_max=22.0:sstart_min=15.0:sstart_std=4.949747468305833:sstart_sum=37.0],(RS_GCF_001262505.1_protein.faa_NZ_KQ410725.1_108@PF00015_full_PFAM.636.823:5e-09[&&NHX:Type=GTDB:gtdb_class=c__Alphaproteobacteria:gtdb_domain=d__Bacteria:gtdb_family=f__Rhizobiaceae:gtdb_genus=g__Shinella:gtdb_order=o__Rhizobiales:gtdb_phylum=p__Proteobacteria:gtdb_species=s__Shinella sp001262505:heptad=MCP-36H:species=d__Bacteria_p__Proteobacteria_c__Alphaproteobacteria_o__Rhizobiales_f__Rhizobiaceae_g__Shinella_s__Shinella sp001262505],((((bd8af1f4-2bd8-520d-8d80-10c43760fb23_2@MCPsignal.21.165:0.010733[&&NHX:Sample=rhiztom3:Type=capture:besthit=95.2:bitscore=252.0:capture_class=c__Alphaproteobacteria:capture_domain=d__Bacteria:capture_family=f__Beijerinckiaceae:capture_genus=g__Methylobacterium:capture_order=o__Rhizobiales:capture_phylum=p__Proteobacteria:capture_species=s__Methylobacterium radiodurans:evalue=1.48e-86:gapopen=1.0:heptad=MCP-36H:length=147.0:mismatch=3.0:qcovhsp=99.3:qend=144.0:qstart=2.0:ref_name=RS_GCF_001262505.1_protein.faa_NZ_KQ410725.1_108@PF00015_full_PFAM.636.823:scovhsp=78.6:send=160.0:sstart=14.0],391e425c-0975-4ba6-b675-09693a824914_4@MCPsignal.748.883:5e-09[&&NHX:Sample=rhiztom1:Type=capture:besthit=98.5:bitscore=245.0:capture_class=c__Alphaproteobacteria:capture_domain=d__Bacteria:capture_family=f__Rhizobiaceae:capture_genus=g__Shinella:capture_order=o__Rhizobiales:capture_phylum=p__Proteobacteria:capture_species=s__Shinella granuli:evalue=3.98e-84:gapopen=0.0:heptad=MCP-36H:length=135.0:mismatch=2.0:qcovhsp=100.0:qend=135.0:qstart=1.0:ref_name=RS_GCF_001262505.1_protein.faa_NZ_KQ410725.1_108@PF00015_full_PFAM.636.823:scovhsp=72.2:send=160.0:sstart=26.0])0:5e-09[&&NHX:Sample_counter=rhiztom1--1||rhiztom3--1:Type_counter=capture--2:besthit_avg=96.85:besthit_max=98.5:besthit_min=95.2:besthit_std=2.333452377915605:besthit_sum=193.7:bitscore_avg=248.5:bitscore_max=252.0:bitscore_min=245.0:bitscore_std=4.949747468305833:bitscore_sum=497.0:capture_class_counter=c__Alphaproteobacteria--2:capture_domain_counter=d__Bacteria--2:capture_family_counter=f__Beijerinckiaceae--1||f__Rhizobiaceae--1:capture_genus_counter=g__Methylobacterium--1||g__Shinella--1:capture_order_counter=o__Rhizobiales--2:capture_phylum_counter=p__Proteobacteria--2:capture_species_counter=s__Methylobacterium radiodurans--1||s__Shinella granuli--1:evalue_avg=1.9974e-84:evalue_max=3.98e-84:evalue_min=1.48e-86:evalue_std=2.803819808760898e-84:evalue_sum=3.9948e-84:gapopen_avg=0.5:gapopen_max=1.0:gapopen_min=0.0:gapopen_std=0.7071067811865476:gapopen_sum=1.0:gtdb_class_counter=:gtdb_domain_counter=:gtdb_family_counter=:gtdb_genus_counter=:gtdb_order_counter=:gtdb_phylum_counter=:gtdb_species_counter=:heptad_counter=MCP-36H--2:lbd_counter=:length_avg=141.0:length_max=147.0:length_min=135.0:length_std=8.48528137423857:length_sum=282.0:mismatch_avg=2.5:mismatch_max=3.0:mismatch_min=2.0:mismatch_std=0.7071067811865476:mismatch_sum=5.0:name=N560767:qcovhsp_avg=99.65:qcovhsp_max=100.0:qcovhsp_min=99.3:qcovhsp_std=0.4949747468305853:qcovhsp_sum=199.3:qend_avg=139.5:qend_max=144.0:qend_min=135.0:qend_std=6.363961030678928:qend_sum=279.0:qstart_avg=1.5:qstart_max=2.0:qstart_min=1.0:qstart_std=0.7071067811865476:qstart_sum=3.0:ref_name_counter=RS_GCF_001262505.1_protein.faa_NZ_KQ410725.1_108@PF00015_full_PFAM.636.823--2:scovhsp_avg=75.4:scovhsp_max=78.6:scovhsp_min=72.2:scovhsp_std=4.525483399593898:scovhsp_sum=150.8:send_avg=160.0:send_max=160.0:send_min=160.0:send_std=0.0:send_sum=320.0:sstart_avg=20.0:sstart_max=26.0:sstart_min=14.0:sstart_std=8.48528137423857:sstart_sum=40.0],dd937fa4-36d7-47c9-9b39-aaa9489225b5_3@MCPsignal.135.283:0.0102378[&&NHX:Sample=rhiztom2:Type=capture:besthit=98.0:bitscore=266.0:capture_class=c__Alphaproteobacteria:capture_domain=d__Bacteria:capture_family=f__Caulobacteraceae:capture_genus=g__Caulobacter:capture_order=o__Caulobacterales:capture_phylum=p__Proteobacteria:capture_species=s__Caulobacter hibisci:evalue=4.02e-92:gapopen=0.0:heptad=MCP-36H:length=147.0:mismatch=3.0:qcovhsp=99.3:qend=147.0:qstart=1.0:ref_name=RS_GCF_001262505.1_protein.faa_NZ_KQ410725.1_108@PF00015_full_PFAM.636.823:scovhsp=78.6:send=154.0:sstart=8.0])0:5e-09[&&NHX:Sample_counter=rhiztom1--1||rhiztom2--1||rhiztom3--1:Type_counter=capture--3:besthit_avg=97.23333333333333:besthit_max=98.5:besthit_min=95.2:besthit_std=1.7785762095938784:besthit_sum=291.7:bitscore_avg=254.33333333333334:bitscore_max=266.0:bitscore_min=245.0:bitscore_std=10.692676621563626:bitscore_sum=763.0:capture_class_counter=c__Alphaproteobacteria--3:capture_domain_counter=d__Bacteria--3:capture_family_counter=f__Beijerinckiaceae--1||f__Caulobacteraceae--1||f__Rhizobiaceae--1:capture_genus_counter=g__Caulobacter--1||g__Methylobacterium--1||g__Shinella--1:capture_order_counter=o__Caulobacterales--1||o__Rhizobiales--2:capture_phylum_counter=p__Proteobacteria--3:capture_species_counter=s__Caulobacter hibisci--1||s__Methylobacterium radiodurans--1||s__Shinella granuli--1:evalue_avg=1.3316000134e-84:evalue_max=3.98e-84:evalue_min=4.02e-92:evalue_std=2.2935936053428646e-84:evalue_sum=3.9948000402e-84:gapopen_avg=0.3333333333333333:gapopen_max=1.0:gapopen_min=0.0:gapopen_std=0.5773502691896258:gapopen_sum=1.0:gtdb_class_counter=:gtdb_domain_counter=:gtdb_family_counter=:gtdb_genus_counter=:gtdb_order_counter=:gtdb_phylum_counter=:gtdb_species_counter=:heptad_counter=MCP-36H--3:lbd_counter=:length_avg=143.0:length_max=147.0:length_min=135.0:length_std=6.928203230275509:length_sum=429.0:mismatch_avg=2.6666666666666665:mismatch_max=3.0:mismatch_min=2.0:mismatch_std=0.5773502691896258:mismatch_sum=8.0:name=N560769:qcovhsp_avg=99.53333333333335:qcovhsp_max=100.0:qcovhsp_min=99.3:qcovhsp_std=0.40414518843273967:qcovhsp_sum=298.6:qend_avg=142.0:qend_max=147.0:qend_min=135.0:qend_std=6.244997998398398:qend_sum=426.0:qstart_avg=1.3333333333333333:qstart_max=2.0:qstart_min=1.0:qstart_std=0.5773502691896257:qstart_sum=4.0:ref_name_counter=RS_GCF_001262505.1_protein.faa_NZ_KQ410725.1_108@PF00015_full_PFAM.636.823--3:scovhsp_avg=76.46666666666667:scovhsp_max=78.6:scovhsp_min=72.2:scovhsp_std=3.6950417228136003:scovhsp_sum=229.4:send_avg=158.0:send_max=160.0:send_min=154.0:send_std=3.4641016151377544:send_sum=474.0:sstart_avg=16.0:sstart_max=26.0:sstart_min=8.0:sstart_std=9.16515138991168:sstart_sum=48.0],((((7d5a6744-0071-4adf-b9c2-41bd8b214c27_4@MCPsignal.276.331:0.0135685[&&NHX:Sample=rhiztom1:Type=capture:capture_class=c__Negativicutes:capture_domain=d__Bacteria:capture_family=f__Selenomonadaceae:capture_genus=g__Selenomonas_A:capture_order=o__Selenomonadales:capture_phylum=p__Firmicutes_C:capture_species=s__Selenomonas_A sp008271295:heptad=MCP-36H],(3c38b198-39ec-5ab1-8d73-ddaf492d0300_5@MCPsignal.203.356:0.0149864[&&NHX:Sample=rhiztom3:Type=capture:besthit=98.0:bitscore=272.0:capture_class=c__Alphaproteobacteria:capture_domain=d__Bacteria:capture_family=f__Rhizobiaceae:capture_genus=g__Shinella:capture_order=o__Rhizobiales:capture_phylum=p__Proteobacteria:capture_species=s__Shinella sp003432075:evalue=2.46e-94:gapopen=0.0:heptad=MCP-36H:length=153.0:mismatch=3.0:qcovhsp=100.0:qend=153.0:qstart=1.0:ref_name=RS_GCF_003432075.1_protein.faa_NZ_QWBU01000001.1_198@PF00015_full_PFAM.647.833:scovhsp=82.3:send=159.0:sstart=7.0],RS_GCF_003432075.1_protein.faa_NZ_QWBU01000001.1_198@PF00015_full_PFAM.647.833:5e-09[&&NHX:Type=GTDB:gtdb_class=c__Alphaproteobacteria:gtdb_domain=d__Bacteria:gtdb_family=f__Rhizobiaceae:gtdb_genus=g__Shinella:gtdb_order=o__Rhizobiales:gtdb_phylum=p__Proteobacteria:gtdb_species=s__Shinella sp003432075:heptad=MCP-36H:species=d__Bacteria_p__Proteobacteria_c__Alphaproteobacteria_o__Rhizobiales_f__Rhizobiaceae_g__Shinella_s__Shinella sp003432075])0:5e-09[&&NHX:Sample_counter=rhiztom3--1:Type_counter=GTDB--1||capture--1:besthit_avg=98.0:besthit_max=98.0:besthit_min=98.0:besthit_std=0:besthit_sum=98.0:bitscore_avg=272.0:bitscore_max=272.0:bitscore_min=272.0:bitscore_std=0:bitscore_sum=272.0:capture_class_counter=c__Alphaproteobacteria--1:capture_domain_counter=d__Bacteria--1:capture_family_counter=f__Rhizobiaceae--1:capture_genus_counter=g__Shinella--1:capture_order_counter=o__Rhizobiales--1:capture_phylum_counter=p__Proteobacteria--1:capture_species_counter=s__Shinella sp003432075--1:evalue_avg=2.46e-94:evalue_max=2.46e-94:evalue_min=2.46e-94:evalue_std=0:evalue_sum=2.46e-94:gapopen_avg=0.0:gapopen_max=0.0:gapopen_min=0.0:gapopen_std=0:gapopen_sum=0.0:gtdb_class_counter=c__Alphaproteobacteria--1:gtdb_domain_counter=d__Bacteria--1:gtdb_family_counter=f__Rhizobiaceae--1:gtdb_genus_counter=g__Shinella--1:gtdb_order_counter=o__Rhizobiales--1:gtdb_phylum_counter=p__Proteobacteria--1:gtdb_species_counter=s__Shinella sp003432075--1:heptad_counter=MCP-36H--2:lbd_counter=:lca_tree=s__Shinella sp003432075:length_avg=153.0:length_max=153.0:length_min=153.0:length_std=0:length_sum=153.0:mismatch_avg=3.0:mismatch_max=3.0:mismatch_min=3.0:mismatch_std=0:mismatch_sum=3.0:name=N560773:qcovhsp_avg=100.0:qcovhsp_max=100.0:qcovhsp_min=100.0:qcovhsp_std=0:qcovhsp_sum=100.0:qend_avg=153.0:qend_max=153.0:qend_min=153.0:qend_std=0:qend_sum=153.0:qstart_avg=1.0:qstart_max=1.0:qstart_min=1.0:qstart_std=0:qstart_sum=1.0:ref_name_counter=RS_GCF_003432075.1_protein.faa_NZ_QWBU01000001.1_198@PF00015_full_PFAM.647.833--1:scovhsp_avg=82.3:scovhsp_max=82.3:scovhsp_min=82.3:scovhsp_std=0:scovhsp_sum=82.3:send_avg=159.0:send_max=159.0:send_min=159.0:send_std=0:send_sum=159.0:sstart_avg=7.0:sstart_max=7.0:sstart_min=7.0:sstart_std=0:sstart_sum=7.0])0.954:0.0249137[&&NHX:Sample_counter=rhiztom1--1||rhiztom3--1:Type_counter=GTDB--1||capture--2:besthit_avg=98.0:besthit_max=98.0:besthit_min=98.0:besthit_std=0:besthit_sum=98.0:bitscore_avg=272.0:bitscore_max=272.0:bitscore_min=272.0:bitscore_std=0:bitscore_sum=272.0:capture_class_counter=c__Alphaproteobacteria--1||c__Negativicutes--1:capture_domain_counter=d__Bacteria--2:capture_family_counter=f__Rhizobiaceae--1||f__Selenomonadaceae--1:capture_genus_counter=g__Selenomonas_A--1||g__Shinella--1:capture_order_counter=o__Rhizobiales--1||o__Selenomonadales--1:capture_phylum_counter=p__Firmicutes_C--1||p__Proteobacteria--1:capture_species_counter=s__Selenomonas_A sp008271295--1||s__Shinella sp003432075--1:evalue_avg=2.46e-94:evalue_max=2.46e-94:evalue_min=2.46e-94:evalue_std=0:evalue_sum=2.46e-94:gapopen_avg=0.0:gapopen_max=0.0:gapopen_min=0.0:gapopen_std=0:gapopen_sum=0.0:gtdb_class_counter=c__Alphaproteobacteria--1:gtdb_domain_counter=d__Bacteria--1:gtdb_family_counter=f__Rhizobiaceae--1:gtdb_genus_counter=g__Shinella--1:gtdb_order_counter=o__Rhizobiales--1:gtdb_phylum_counter=p__Proteobacteria--1:gtdb_species_counter=s__Shinella sp003432075--1:heptad_counter=MCP-36H--3:lbd_counter=:lca_tree=s__Shinella sp003432075:length_avg=153.0:length_max=153.0:length_min=153.0:length_std=0:length_sum=153.0:mismatch_avg=3.0:mismatch_max=3.0:mismatch_min=3.0:mismatch_std=0:mismatch_sum=3.0:name=N560774:qcovhsp_avg=100.0:qcovhsp_max=100.0:qcovhsp_min=100.0:qcovhsp_std=0:qcovhsp_sum=100.0:qend_avg=153.0:qend_max=153.0:qend_min=153.0:qend_std=0:qend_sum=153.0:qstart_avg=1.0:qstart_max=1.0:qstart_min=1.0:qstart_std=0:qstart_sum=1.0:ref_name_counter=RS_GCF_003432075.1_protein.faa_NZ_QWBU01000001.1_198@PF00015_full_PFAM.647.833--1:scovhsp_avg=82.3:scovhsp_max=82.3:scovhsp_min=82.3:scovhsp_std=0:scovhsp_sum=82.3:send_avg=159.0:send_max=159.0:send_min=159.0:send_std=0:send_sum=159.0:sstart_avg=7.0:sstart_max=7.0:sstart_min=7.0:sstart_std=0:sstart_sum=7.0],(((12a9e62c-2fa2-5e4d-b5d4-fbe013807262_3@MCPsignal.23.173:5e-09[&&NHX:Sample=rhizpot1:Type=capture:besthit=96.7:bitscore=262.0:capture_class=c__Alphaproteobacteria:capture_domain=d__Bacteria:capture_family=f__Beijerinckiaceae:capture_genus=g__Salinarimonas:capture_order=o__Rhizobiales:capture_phylum=p__Proteobacteria:capture_species=s__Salinarimonas sp900094735:evalue=1.45e-90:gapopen=0.0:heptad=MCP-36H:length=150.0:mismatch=5.0:qcovhsp=100.0:qend=150.0:qstart=1.0:ref_name=RS_GCF_001713395.1_protein.faa_NZ_CP016450.1_860@PF00015_full_PFAM.635.822:scovhsp=80.2:send=161.0:sstart=12.0],((bbfa95b3-7674-4cee-8aab-7e06276f07a2_5@MCPsignal.209.361:0.0253652[&&NHX:Sample=rhiztom1:Type=capture:besthit=93.4:bitscore=252.0:capture_class=c__Gammaproteobacteria:capture_domain=d__Bacteria:capture_family=f__Pseudomonadaceae:capture_genus=g__Pseudomonas_E:capture_order=o__Pseudomonadales:capture_phylum=p__Proteobacteria:capture_species=s__Pseudomonas_E quercus:evalue=1.44e-86:gapopen=0.0:heptad=MCP-36H:length=152.0:mismatch=10.0:qcovhsp=100.0:qend=152.0:qstart=1.0:ref_name=RS_GCF_001713395.1_protein.faa_NZ_CP016450.1_860@PF00015_full_PFAM.635.822:scovhsp=81.3:send=161.0:sstart=10.0],(c0633dc1-8629-4b74-9693-de89ebc7e5fb_6@MCPsignal.34.160:5e-09[&&NHX:Sample=rhizpot1:Type=capture:besthit=97.6:bitscore=221.0:capture_class=c__Planctomycetia:capture_domain=d__Bacteria:capture_family=f__UBA1268:capture_genus=g__QWPN01:capture_order=o__Pirellulales:capture_phylum=p__Planctomycetota:capture_species=s__QWPN01 sp005789975:evalue=7.62e-75:gapopen=0.0:heptad=MCP-36H:length=126.0:mismatch=3.0:qcovhsp=100.0:qend=126.0:qstart=1.0:ref_name=RS_GCF_001713395.1_protein.faa_NZ_CP016450.1_860@PF00015_full_PFAM.635.822:scovhsp=67.4:send=135.0:sstart=10.0],32009d87-7a28-4cef-9f67-88d725c3cb86_5@MCPsignal.320.376:5e-09[&&NHX:Sample=rhizpot1:Type=capture:capture_class=c__Alphaproteobacteria:capture_domain=d__Bacteria:capture_family=f__Thalassospiraceae:capture_genus=g__Thalassospira:capture_order=o__Rhodospirillales:capture_phylum=p__Proteobacteria:capture_species=s__Thalassospira lucentensis_A:heptad=MCP-36H])0:5e-09[&&NHX:Sample_counter=rhizpot1--2:Type_counter=capture--2:besthit_avg=97.6:besthit_max=97.6:besthit_min=97.6:besthit_std=0:besthit_sum=97.6:bitscore_avg=221.0:bitscore_max=221.0:bitscore_min=221.0:bitscore_std=0:bitscore_sum=221.0:capture_class_counter=c__Alphaproteobacteria--1||c__Planctomycetia--1:capture_domain_counter=d__Bacteria--2:capture_family_counter=f__Thalassospiraceae--1||f__UBA1268--1:capture_genus_counter=g__QWPN01--1||g__Thalassospira--1:capture_order_counter=o__Pirellulales--1||o__Rhodospirillales--1:capture_phylum_counter=p__Planctomycetota--1||p__Proteobacteria--1:capture_species_counter=s__QWPN01 sp005789975--1||s__Thalassospira lucentensis_A--1:evalue_avg=7.62e-75:evalue_max=7.62e-75:evalue_min=7.62e-75:evalue_std=0:evalue_sum=7.62e-75:gapopen_avg=0.0:gapopen_max=0.0:gapopen_min=0.0:gapopen_std=0:gapopen_sum=0.0:gtdb_class_counter=:gtdb_domain_counter=:gtdb_family_counter=:gtdb_genus_counter=:gtdb_order_counter=:gtdb_phylum_counter=:gtdb_species_counter=:heptad_counter=MCP-36H--2:lbd_counter=:length_avg=126.0:length_max=126.0:length_min=126.0:length_std=0:length_sum=126.0:mismatch_avg=3.0:mismatch_max=3.0:mismatch_min=3.0:mismatch_std=0:mismatch_sum=3.0:name=N560779:qcovhsp_avg=100.0:qcovhsp_max=100.0:qcovhsp_min=100.0:qcovhsp_std=0:qcovhsp_sum=100.0:qend_avg=126.0:qend_max=126.0:qend_min=126.0:qend_std=0:qend_sum=126.0:qstart_avg=1.0:qstart_max=1.0:qstart_min=1.0:qstart_std=0:qstart_sum=1.0:ref_name_counter=RS_GCF_001713395.1_protein.faa_NZ_CP016450.1_860@PF00015_full_PFAM.635.822--1:scovhsp_avg=67.4:scovhsp_max=67.4:scovhsp_min=67.4:scovhsp_std=0:scovhsp_sum=67.4:send_avg=135.0:send_max=135.0:send_min=135.0:send_std=0:send_sum=135.0:sstart_avg=10.0:sstart_max=10.0:sstart_min=10.0:sstart_std=0:sstart_sum=10.0])0:5e-09[&&NHX:Sample_counter=rhizpot1--2||rhiztom1--1:Type_counter=capture--3:besthit_avg=95.5:besthit_max=97.6:besthit_min=93.4:besthit_std=2.9698484809834915:besthit_sum=191.0:bitscore_avg=236.5:bitscore_max=252.0:bitscore_min=221.0:bitscore_std=21.920310216782973:bitscore_sum=473.0:capture_class_counter=c__Alphaproteobacteria--1||c__Gammaproteobacteria--1||c__Planctomycetia--1:capture_domain_counter=d__Bacteria--3:capture_family_counter=f__Pseudomonadaceae--1||f__Thalassospiraceae--1||f__UBA1268--1:capture_genus_counter=g__Pseudomonas_E--1||g__QWPN01--1||g__Thalassospira--1:capture_order_counter=o__Pirellulales--1||o__Pseudomonadales--1||o__Rhodospirillales--1:capture_phylum_counter=p__Planctomycetota--1||p__Proteobacteria--2:capture_species_counter=s__Pseudomonas_E quercus--1||s__QWPN01 sp005789975--1||s__Thalassospira lucentensis_A--1:evalue_avg=3.8100000000072e-75:evalue_max=7.62e-75:evalue_min=1.44e-86:evalue_std=5.38815367263131e-75:evalue_sum=7.6200000000144e-75:gapopen_avg=0.0:gapopen_max=0.0:gapopen_min=0.0:gapopen_std=0.0:gapopen_sum=0.0:gtdb_class_counter=:gtdb_domain_counter=:gtdb_family_counter=:gtdb_genus_counter=:gtdb_order_counter=:gtdb_phylum_counter=:gtdb_species_counter=:heptad_counter=MCP-36H--3:lbd_counter=:length_avg=139.0:length_max=152.0:length_min=126.0:length_std=18.384776310850235:length_sum=278.0:mismatch_avg=6.5:mismatch_max=10.0:mismatch_min=3.0:mismatch_std=4.949747468305833:mismatch_sum=13.0:name=N560780:qcovhsp_avg=100.0:qcovhsp_max=100.0:qcovhsp_min=100.0:qcovhsp_std=0.0:qcovhsp_sum=200.0:qend_avg=139.0:qend_max=152.0:qend_min=126.0:qend_std=18.384776310850235:qend_sum=278.0:qstart_avg=1.0:qstart_max=1.0:qstart_min=1.0:qstart_std=0.0:qstart_sum=2.0:ref_name_counter=RS_GCF_001713395.1_protein.faa_NZ_CP016450.1_860@PF00015_full_PFAM.635.822--2:scovhsp_avg=74.35:scovhsp_max=81.3:scovhsp_min=67.4:scovhsp_std=9.828784258493004:scovhsp_sum=148.7:send_avg=148.0:send_max=161.0:send_min=135.0:send_std=18.384776310850235:send_sum=296.0:sstart_avg=10.0:sstart_max=10.0:sstart_min=10.0:sstart_std=0.0:sstart_sum=20.0],(RS_GCF_003185805.1_protein.faa_NZ_QHJY01000328.1_11@PF00015_full_PFAM.403.461:0.469601[&&NHX:Type=GTDB:gtdb_class=c__Alphaproteobacteria:gtdb_domain=d__Bacteria:gtdb_family=f__Caulobacteraceae:gtdb_genus=g__Caulobacter:gtdb_order=o__Caulobacterales:gtdb_phylum=p__Proteobacteria:gtdb_species=s__Caulobacter sp003185805:heptad=MCP-36H:species=d__Bacteria_p__Proteobacteria_c__Alphaproteobacteria_o__Caulobacterales_f__Caulobacteraceae_g__Caulobacter_s__Caulobacter sp003185805],e6f16182-5336-4a89-8b38-290b9c487d1c_5@MCPsignal.35.176:0.00149327[&&NHX:Sample=rhizpot1:Type=capture:besthit=95.0:bitscore=232.0:capture_class=c__Alphaproteobacteria:capture_domain=d__Bacteria:capture_family=f__Beijerinckiaceae:capture_genus=g__Salinarimonas:capture_order=o__Rhizobiales:capture_phylum=p__Proteobacteria:capture_species=s__Salinarimonas sp900094735:evalue=9.83e-79:gapopen=1.0:heptad=MCP-36H:length=140.0:mismatch=6.0:qcovhsp=98.6:qend=141.0:qstart=3.0:ref_name=RS_GCF_003574625.1_protein.faa_NZ_QNUJ01000004.1_254@PF00015_full_PFAM.636.820:scovhsp=76.1:send=160.0:sstart=21.0])0.801:0.0163014[&&NHX:Sample_counter=rhizpot1--1:Type_counter=GTDB--1||capture--1:besthit_avg=95.0:besthit_max=95.0:besthit_min=95.0:besthit_std=0:besthit_sum=95.0:bitscore_avg=232.0:bitscore_max=232.0:bitscore_min=232.0:bitscore_std=0:bitscore_sum=232.0:capture_class_counter=c__Alphaproteobacteria--1:capture_domain_counter=d__Bacteria--1:capture_family_counter=f__Beijerinckiaceae--1:capture_genus_counter=g__Salinarimonas--1:capture_order_counter=o__Rhizobiales--1:capture_phylum_counter=p__Proteobacteria--1:capture_species_counter=s__Salinarimonas sp900094735--1:evalue_avg=9.83e-79:evalue_max=9.83e-79:evalue_min=9.83e-79:evalue_std=0:evalue_sum=9.83e-79:gapopen_avg=1.0:gapopen_max=1.0:gapopen_min=1.0:gapopen_std=0:gapopen_sum=1.0:gtdb_class_counter=c__Alphaproteobacteria--1:gtdb_domain_counter=d__Bacteria--1:gtdb_family_counter=f__Caulobacteraceae--1:gtdb_genus_counter=g__Caulobacter--1:gtdb_order_counter=o__Caulobacterales--1:gtdb_phylum_counter=p__Proteobacteria--1:gtdb_species_counter=s__Caulobacter sp003185805--1:heptad_counter=MCP-36H--2:lbd_counter=:lca_tree=s__Caulobacter sp003185805:length_avg=140.0:length_max=140.0:length_min=140.0:length_std=0:length_sum=140.0:mismatch_avg=6.0:mismatch_max=6.0:mismatch_min=6.0:mismatch_std=0:mismatch_sum=6.0:name=N560783:qcovhsp_avg=98.6:qcovhsp_max=98.6:qcovhsp_min=98.6:qcovhsp_std=0:qcovhsp_sum=98.6:qend_avg=141.0:qend_max=141.0:qend_min=141.0:qend_std=0:qend_sum=141.0:qstart_avg=3.0:qstart_max=3.0:qstart_min=3.0:qstart_std=0:qstart_sum=3.0:ref_name_counter=RS_GCF_003574625.1_protein.faa_NZ_QNUJ01000004.1_254@PF00015_full_PFAM.636.820--1:scovhsp_avg=76.1:scovhsp_max=76.1:scovhsp_min=76.1:scovhsp_std=0:scovhsp_sum=76.1:send_avg=160.0:send_max=160.0:send_min=160.0:send_std=0:send_sum=160.0:sstart_avg=21.0:sstart_max=21.0:sstart_min=21.0:sstart_std=0:sstart_sum=21.0])0:5e-09[&&NHX:Sample_counter=rhizpot1--3||rhiztom1--1:Type_counter=GTDB--1||capture--4:besthit_avg=95.33333333333333:besthit_max=97.6:besthit_min=93.4:besthit_std=2.1197484127446136:besthit_sum=286.0:bitscore_avg=235.0:bitscore_max=252.0:bitscore_min=221.0:bitscore_std=15.716233645501712:bitscore_sum=705.0:capture_class_counter=c__Alphaproteobacteria--2||c__Gammaproteobacteria--1||c__Planctomycetia--1:capture_domain_counter=d__Bacteria--4:capture_family_counter=f__Beijerinckiaceae--1||f__Pseudomonadaceae--1||f__Thalassospiraceae--1||f__UBA1268--1:capture_genus_counter=g__Pseudomonas_E--1||g__QWPN01--1||g__Salinarimonas--1||g__Thalassospira--1:capture_order_counter=o__Pirellulales--1||o__Pseudomonadales--1||o__Rhizobiales--1||o__Rhodospirillales--1:capture_phylum_counter=p__Planctomycetota--1||p__Proteobacteria--3:capture_species_counter=s__Pseudomonas_E quercus--1||s__QWPN01 sp005789975--1||s__Salinarimonas sp900094735--1||s__Thalassospira lucentensis_A--1:evalue_avg=2.5403276666714667e-75:evalue_max=7.62e-75:evalue_min=1.44e-86:evalue_std=4.3991253110203346e-75:evalue_sum=7.6209830000144e-75:gapopen_avg=0.3333333333333333:gapopen_max=1.0:gapopen_min=0.0:gapopen_std=0.5773502691896258:gapopen_sum=1.0:gtdb_class_counter=c__Alphaproteobacteria--1:gtdb_domain_counter=d__Bacteria--1:gtdb_family_counter=f__Caulobacteraceae--1:gtdb_genus_counter=g__Caulobacter--1:gtdb_order_counter=o__Caulobacterales--1:gtdb_phylum_counter=p__Proteobacteria--1:gtdb_species_counter=s__Caulobacter sp003185805--1:heptad_counter=MCP-36H--5:lbd_counter=:lca_tree=s__Caulobacter sp003185805:length_avg=139.33333333333334:length_max=152.0:length_min=126.0:length_std=13.012814197295423:length_sum=418.0:mismatch_avg=6.333333333333333:mismatch_max=10.0:mismatch_min=3.0:mismatch_std=3.5118845842842465:mismatch_sum=19.0:name=N560784:qcovhsp_avg=99.53333333333335:qcovhsp_max=100.0:qcovhsp_min=98.6:qcovhsp_std=0.8082903768654793:qcovhsp_sum=298.6:qend_avg=139.66666666666666:qend_max=152.0:qend_min=126.0:qend_std=13.051181300301263:qend_sum=419.0:qstart_avg=1.6666666666666667:qstart_max=3.0:qstart_min=1.0:qstart_std=1.1547005383792517:qstart_sum=5.0:ref_name_counter=RS_GCF_001713395.1_protein.faa_NZ_CP016450.1_860@PF00015_full_PFAM.635.822--2||RS_GCF_003574625.1_protein.faa_NZ_QNUJ01000004.1_254@PF00015_full_PFAM.636.820--1:scovhsp_avg=74.93333333333332:scovhsp_max=81.3:scovhsp_min=67.4:scovhsp_std=7.0230572639936:scovhsp_sum=224.79999999999998:send_avg=152.0:send_max=161.0:send_min=135.0:send_std=14.730919862656235:send_sum=456.0:sstart_avg=13.666666666666666:sstart_max=21.0:sstart_min=10.0:sstart_std=6.350852961085883:sstart_sum=41.0])0:5e-09[&&NHX:Sample_counter=rhizpot1--4||rhiztom1--1:Type_counter=GTDB--1||capture--5:besthit_avg=95.675:besthit_max=97.6:besthit_min=93.4:besthit_std=1.8607794065928356:besthit_sum=382.7:bitscore_avg=241.75:bitscore_max=262.0:bitscore_min=221.0:bitscore_std=18.625699092025155:bitscore_sum=967.0:capture_class_counter=c__Alphaproteobacteria--3||c__Gammaproteobacteria--1||c__Planctomycetia--1:capture_domain_counter=d__Bacteria--5:capture_family_counter=f__Beijerinckiaceae--2||f__Pseudomonadaceae--1||f__Thalassospiraceae--1||f__UBA1268--1:capture_genus_counter=g__Pseudomonas_E--1||g__QWPN01--1||g__Salinarimonas--2||g__Thalassospira--1:capture_order_counter=o__Pirellulales--1||o__Pseudomonadales--1||o__Rhizobiales--2||o__Rhodospirillales--1:capture_phylum_counter=p__Planctomycetota--1||p__Proteobacteria--4:capture_species_counter=s__Pseudomonas_E quercus--1||s__QWPN01 sp005789975--1||s__Salinarimonas sp900094735--2||s__Thalassospira lucentensis_A--1:evalue_avg=1.9052457500036002e-75:evalue_max=7.62e-75:evalue_min=1.45e-90:evalue_std=3.8098361948453844e-75:evalue_sum=7.620983000014401e-75:gapopen_avg=0.25:gapopen_max=1.0:gapopen_min=0.0:gapopen_std=0.5:gapopen_sum=1.0:gtdb_class_counter=c__Alphaproteobacteria--1:gtdb_domain_counter=d__Bacteria--1:gtdb_family_counter=f__Caulobacteraceae--1:gtdb_genus_counter=g__Caulobacter--1:gtdb_order_counter=o__Caulobacterales--1:gtdb_phylum_counter=p__Proteobacteria--1:gtdb_species_counter=s__Caulobacter sp003185805--1:heptad_counter=MCP-36H--6:lbd_counter=:lca_tree=s__Caulobacter sp003185805:length_avg=142.0:length_max=152.0:length_min=126.0:length_std=11.88836966675134:length_sum=568.0:mismatch_avg=6.0:mismatch_max=10.0:mismatch_min=3.0:mismatch_std=2.943920288775949:mismatch_sum=24.0:name=N560785:qcovhsp_avg=99.65:qcovhsp_max=100.0:qcovhsp_min=98.6:qcovhsp_std=0.7000000000000028:qcovhsp_sum=398.6:qend_avg=142.25:qend_max=152.0:qend_min=126.0:qend_std=11.84271928232701:qend_sum=569.0:qstart_avg=1.5:qstart_max=3.0:qstart_min=1.0:qstart_std=1.0:qstart_sum=6.0:ref_name_counter=RS_GCF_001713395.1_protein.faa_NZ_CP016450.1_860@PF00015_full_PFAM.635.822--3||RS_GCF_003574625.1_protein.faa_NZ_QNUJ01000004.1_254@PF00015_full_PFAM.636.820--1:scovhsp_avg=76.25:scovhsp_max=81.3:scovhsp_min=67.4:scovhsp_std=6.310044902111762:scovhsp_sum=305.0:send_avg=154.25:send_max=161.0:send_min=135.0:send_std=12.84198842339716:send_sum=617.0:sstart_avg=13.25:sstart_max=21.0:sstart_min=10.0:sstart_std=5.251983752196243:sstart_sum=53.0],((18984852-903f-5c34-9fde-27ba50ec6a69_1@MCPsignal.78.231:5e-09[&&NHX:Sample=rhizpot1:Type=capture:besthit=96.1:bitscore=267.0:capture_class=c__Alphaproteobacteria:capture_domain=d__Bacteria:capture_family=f__Beijerinckiaceae:capture_genus=g__Salinarimonas:capture_order=o__Rhizobiales:capture_phylum=p__Proteobacteria:capture_species=s__Salinarimonas sp900094735:evalue=2.44e-92:gapopen=0.0:heptad=MCP-36H:length=153.0:mismatch=6.0:qcovhsp=100.0:qend=153.0:qstart=1.0:ref_name=RS_GCF_001713395.1_protein.faa_NZ_CP016450.1_860@PF00015_full_PFAM.635.822:scovhsp=81.8:send=161.0:sstart=9.0],9351ab58-a7a3-4646-aed3-aa0eced89c25_6@MCPsignal.175.297:5e-09[&&NHX:Sample=rhizpot3:Type=capture:besthit=97.5:bitscore=216.0:capture_class=c__Alphaproteobacteria:capture_domain=d__Bacteria:capture_family=f__Caulobacteraceae:capture_genus=g__Caulobacter:capture_order=o__Caulobacterales:capture_phylum=p__Proteobacteria:capture_species=s__Caulobacter hibisci:evalue=1.24e-72:gapopen=0.0:heptad=MCP-36H:length=122.0:mismatch=3.0:qcovhsp=100.0:qend=122.0:qstart=1.0:ref_name=RS_GCF_001713395.1_protein.faa_NZ_CP016450.1_860@PF00015_full_PFAM.635.822:scovhsp=65.2:send=131.0:sstart=10.0])0.848:0.00497744[&&NHX:Sample_counter=rhizpot1--1||rhizpot3--1:Type_counter=capture--2:besthit_avg=96.8:besthit_max=97.5:besthit_min=96.1:besthit_std=0.9899494936611706:besthit_sum=193.6:bitscore_avg=241.5:bitscore_max=267.0:bitscore_min=216.0:bitscore_std=36.062445840513924:bitscore_sum=483.0:capture_class_counter=c__Alphaproteobacteria--2:capture_domain_counter=d__Bacteria--2:capture_family_counter=f__Beijerinckiaceae--1||f__Caulobacteraceae--1:capture_genus_counter=g__Caulobacter--1||g__Salinarimonas--1:capture_order_counter=o__Caulobacterales--1||o__Rhizobiales--1:capture_phylum_counter=p__Proteobacteria--2:capture_species_counter=s__Caulobacter hibisci--1||s__Salinarimonas sp900094735--1:evalue_avg=6.2e-73:evalue_max=1.24e-72:evalue_min=2.44e-92:evalue_std=8.768124086713188e-73:evalue_sum=1.24e-72:gapopen_avg=0.0:gapopen_max=0.0:gapopen_min=0.0:gapopen_std=0.0:gapopen_sum=0.0:gtdb_class_counter=:gtdb_domain_counter=:gtdb_family_counter=:gtdb_genus_counter=:gtdb_order_counter=:gtdb_phylum_counter=:gtdb_species_counter=:heptad_counter=MCP-36H--2:lbd_counter=:length_avg=137.5:length_max=153.0:length_min=122.0:length_std=21.920310216782973:length_sum=275.0:mismatch_avg=4.5:mismatch_max=6.0:mismatch_min=3.0:mismatch_std=2.1213203435596424:mismatch_sum=9.0:name=N560788:qcovhsp_avg=100.0:qcovhsp_max=100.0:qcovhsp_min=100.0:qcovhsp_std=0.0:qcovhsp_sum=200.0:qend_avg=137.5:qend_max=153.0:qend_min=122.0:qend_std=21.920310216782973:qend_sum=275.0:qstart_avg=1.0:qstart_max=1.0:qstart_min=1.0:qstart_std=0.0:qstart_sum=2.0:ref_name_counter=RS_GCF_001713395.1_protein.faa_NZ_CP016450.1_860@PF00015_full_PFAM.635.822--2:scovhsp_avg=73.5:scovhsp_max=81.8:scovhsp_min=65.2:scovhsp_std=11.737972567696685:scovhsp_sum=147.0:send_avg=146.0:send_max=161.0:send_min=131.0:send_std=21.213203435596427:send_sum=292.0:sstart_avg=9.5:sstart_max=10.0:sstart_min=9.0:sstart_std=0.7071067811865476:sstart_sum=19.0],fdba2e21-46fb-4278-b988-9abc1b2cac3c_3@MCPsignal.302.454:0.00499505[&&NHX:Sample=rhizpot1:Type=capture:besthit=96.1:bitscore=265.0:capture_class=c__Gammaproteobacteria:capture_domain=d__Bacteria:capture_family=f__Burkholderiaceae:capture_genus=g__Massilia:capture_order=o__Burkholderiales:capture_phylum=p__Proteobacteria:capture_species=s__Massilia sp014171595:evalue=9.53e-92:gapopen=0.0:heptad=MCP-36H:length=152.0:mismatch=6.0:qcovhsp=100.0:qend=152.0:qstart=1.0:ref_name=RS_GCF_001713395.1_protein.faa_NZ_CP016450.1_860@PF00015_full_PFAM.635.822:scovhsp=81.3:send=161.0:sstart=10.0])0:5e-09[&&NHX:Sample_counter=rhizpot1--2||rhizpot3--1:Type_counter=capture--3:besthit_avg=96.56666666666666:besthit_max=97.5:besthit_min=96.1:besthit_std=0.8082903768654793:besthit_sum=289.7:bitscore_avg=249.33333333333334:bitscore_max=267.0:bitscore_min=216.0:bitscore_std=28.88482877451991:bitscore_sum=748.0:capture_class_counter=c__Alphaproteobacteria--2||c__Gammaproteobacteria--1:capture_domain_counter=d__Bacteria--3:capture_family_counter=f__Beijerinckiaceae--1||f__Burkholderiaceae--1||f__Caulobacteraceae--1:capture_genus_counter=g__Caulobacter--1||g__Massilia--1||g__Salinarimonas--1:capture_order_counter=o__Burkholderiales--1||o__Caulobacterales--1||o__Rhizobiales--1:capture_phylum_counter=p__Proteobacteria--3:capture_species_counter=s__Caulobacter hibisci--1||s__Massilia sp014171595--1||s__Salinarimonas sp900094735--1:evalue_avg=4.133333333333333e-73:evalue_max=1.24e-72:evalue_min=2.44e-92:evalue_std=7.159143337951358e-73:evalue_sum=1.24e-72:gapopen_avg=0.0:gapopen_max=0.0:gapopen_min=0.0:gapopen_std=0.0:gapopen_sum=0.0:gtdb_class_counter=:gtdb_domain_counter=:gtdb_family_counter=:gtdb_genus_counter=:gtdb_order_counter=:gtdb_phylum_counter=:gtdb_species_counter=:heptad_counter=MCP-36H--3:lbd_counter=:length_avg=142.33333333333334:length_max=153.0:length_min=122.0:length_std=17.616280348965084:length_sum=427.0:mismatch_avg=5.0:mismatch_max=6.0:mismatch_min=3.0:mismatch_std=1.7320508075688772:mismatch_sum=15.0:name=N560790:qcovhsp_avg=100.0:qcovhsp_max=100.0:qcovhsp_min=100.0:qcovhsp_std=0.0:qcovhsp_sum=300.0:qend_avg=142.33333333333334:qend_max=153.0:qend_min=122.0:qend_std=17.616280348965084:qend_sum=427.0:qstart_avg=1.0:qstart_max=1.0:qstart_min=1.0:qstart_std=0.0:qstart_sum=3.0:ref_name_counter=RS_GCF_001713395.1_protein.faa_NZ_CP016450.1_860@PF00015_full_PFAM.635.822--3:scovhsp_avg=76.10000000000001:scovhsp_max=81.8:scovhsp_min=65.2:scovhsp_std=9.442986815621419:scovhsp_sum=228.3:send_avg=151.0:send_max=161.0:send_min=131.0:send_std=17.320508075688775:send_sum=453.0:sstart_avg=9.666666666666666:sstart_max=10.0:sstart_min=9.0:sstart_std=0.5773502691896257:sstart_sum=29.0])0.92:0.0101886[&&NHX:Sample_counter=rhizpot1--6||rhizpot3--1||rhiztom1--1:Type_counter=GTDB--1||capture--8:besthit_avg=96.05714285714286:besthit_max=97.6:besthit_min=93.4:besthit_std=1.475191674390304:besthit_sum=672.4000000000001:bitscore_avg=245.0:bitscore_max=267.0:bitscore_min=216.0:bitscore_std=21.633307652783937:bitscore_sum=1715.0:capture_class_counter=c__Alphaproteobacteria--5||c__Gammaproteobacteria--2||c__Planctomycetia--1:capture_domain_counter=d__Bacteria--8:capture_family_counter=f__Beijerinckiaceae--3||f__Burkholderiaceae--1||f__Caulobacteraceae--1||f__Pseudomonadaceae--1||f__Thalassospiraceae--1||f__UBA1268--1:capture_genus_counter=g__Caulobacter--1||g__Massilia--1||g__Pseudomonas_E--1||g__QWPN01--1||g__Salinarimonas--3||g__Thalassospira--1:capture_order_counter=o__Burkholderiales--1||o__Caulobacterales--1||o__Pirellulales--1||o__Pseudomonadales--1||o__Rhizobiales--3||o__Rhodospirillales--1:capture_phylum_counter=p__Planctomycetota--1||p__Proteobacteria--7:capture_species_counter=s__Caulobacter hibisci--1||s__Massilia sp014171595--1||s__Pseudomonas_E quercus--1||s__QWPN01 sp005789975--1||s__Salinarimonas sp900094735--3||s__Thalassospira lucentensis_A--1:evalue_avg=1.7823156900000205e-73:evalue_max=1.24e-72:evalue_min=2.44e-92:evalue_std=4.682044815184117e-73:evalue_sum=1.2476209830000143e-72:gapopen_avg=0.14285714285714285:gapopen_max=1.0:gapopen_min=0.0:gapopen_std=0.37796447300922725:gapopen_sum=1.0:gtdb_class_counter=c__Alphaproteobacteria--1:gtdb_domain_counter=d__Bacteria--1:gtdb_family_counter=f__Caulobacteraceae--1:gtdb_genus_counter=g__Caulobacter--1:gtdb_order_counter=o__Caulobacterales--1:gtdb_phylum_counter=p__Proteobacteria--1:gtdb_species_counter=s__Caulobacter sp003185805--1:heptad_counter=MCP-36H--9:lbd_counter=:lca_tree=s__Caulobacter sp003185805:length_avg=142.14285714285714:length_max=153.0:length_min=122.0:length_std=13.196319833304175:length_sum=995.0:mismatch_avg=5.571428571428571:mismatch_max=10.0:mismatch_min=3.0:mismatch_std=2.370453040886408:mismatch_sum=39.0:name=N560791:qcovhsp_avg=99.8:qcovhsp_max=100.0:qcovhsp_min=98.6:qcovhsp_std=0.5291502622129203:qcovhsp_sum=698.6:qend_avg=142.28571428571428:qend_max=153.0:qend_min=122.0:qend_std=13.174650984805197:qend_sum=996.0:qstart_avg=1.2857142857142858:qstart_max=3.0:qstart_min=1.0:qstart_std=0.7559289460184545:qstart_sum=9.0:ref_name_counter=RS_GCF_001713395.1_protein.faa_NZ_CP016450.1_860@PF00015_full_PFAM.635.822--6||RS_GCF_003574625.1_protein.faa_NZ_QNUJ01000004.1_254@PF00015_full_PFAM.636.820--1:scovhsp_avg=76.18571428571428:scovhsp_max=81.8:scovhsp_min=65.2:scovhsp_std=7.045430805713388:scovhsp_sum=533.3:send_avg=152.85714285714286:send_max=161.0:send_min=131.0:send_std=13.618964368709923:send_sum=1070.0:sstart_avg=11.714285714285714:sstart_max=21.0:sstart_min=9.0:sstart_std=4.191828786034631:sstart_sum=82.0],(((((((bedd7a3b-a933-495e-ab40-43c6a9f172b0_3@MCPsignal.25.136:5e-09[&&NHX:Sample=rhiztom1:Type=capture:besthit=99.1:bitscore=199.0:capture_class=c__Alphaproteobacteria:capture_domain=d__Bacteria:capture_family=f__Sphingomonadaceae:capture_genus=g__Sphingomonas:capture_order=o__Sphingomonadales:capture_phylum=p__Proteobacteria:capture_species=s__Sphingomonas sp903643035:evalue=1.84e-66:gapopen=0.0:heptad=MCP-36H:length=111.0:mismatch=1.0:qcovhsp=100.0:qend=111.0:qstart=1.0:ref_name=RS_GCF_009827055.1_protein.faa_NZ_WUMK01000001.1_95@PF00015_full_PFAM.633.818:scovhsp=60.0:send=163.0:sstart=53.0],0b6c618b-c93a-40e9-84f9-0322d0fedc41_3@MCPsignal.20.137:0.00340941[&&NHX:Sample=rhiztom1:Type=capture:besthit=98.3:bitscore=207.0:capture_class=c__Gemmatimonadetes:capture_domain=d__Bacteria:capture_family=f__Gemmatimonadaceae:capture_genus=g__SCN-70-22:capture_order=o__Gemmatimonadales:capture_phylum=p__Gemmatimonadota:capture_species=s__SCN-70-22 sp016794835:evalue=1.49e-69:gapopen=0.0:heptad=MCP-36H:length=116.0:mismatch=2.0:qcovhsp=99.1:qend=117.0:qstart=2.0:ref_name=RS_GCF_009827055.1_protein.faa_NZ_WUMK01000001.1_95@PF00015_full_PFAM.633.818:scovhsp=62.7:send=163.0:sstart=48.0])0.826:0.0117877[&&NHX:Sample_counter=rhiztom1--2:Type_counter=capture--2:besthit_avg=98.69999999999999:besthit_max=99.1:besthit_min=98.3:besthit_std=0.565685424949236:besthit_sum=197.39999999999998:bitscore_avg=203.0:bitscore_max=207.0:bitscore_min=199.0:bitscore_std=5.656854249492381:bitscore_sum=406.0:capture_class_counter=c__Alphaproteobacteria--1||c__Gemmatimonadetes--1:capture_domain_counter=d__Bacteria--2:capture_family_counter=f__Gemmatimonadaceae--1||f__Sphingomonadaceae--1:capture_genus_counter=g__SCN-70-22--1||g__Sphingomonas--1:capture_order_counter=o__Gemmatimonadales--1||o__Sphingomonadales--1:capture_phylum_counter=p__Gemmatimonadota--1||p__Proteobacteria--1:capture_species_counter=s__SCN-70-22 sp016794835--1||s__Sphingomonas sp903643035--1:evalue_avg=9.20745e-67:evalue_max=1.84e-66:evalue_min=1.49e-69:evalue_std=1.3000228882792794e-66:evalue_sum=1.84149e-66:gapopen_avg=0.0:gapopen_max=0.0:gapopen_min=0.0:gapopen_std=0.0:gapopen_sum=0.0:gtdb_class_counter=:gtdb_domain_counter=:gtdb_family_counter=:gtdb_genus_counter=:gtdb_order_counter=:gtdb_phylum_counter=:gtdb_species_counter=:heptad_counter=MCP-36H--2:lbd_counter=:length_avg=113.5:length_max=116.0:length_min=111.0:length_std=3.5355339059327378:length_sum=227.0:mismatch_avg=1.5:mismatch_max=2.0:mismatch_min=1.0:mismatch_std=0.7071067811865476:mismatch_sum=3.0:name=N560794:qcovhsp_avg=99.55:qcovhsp_max=100.0:qcovhsp_min=99.1:qcovhsp_std=0.6363961030678968:qcovhsp_sum=199.1:qend_avg=114.0:qend_max=117.0:qend_min=111.0:qend_std=4.242640687119285:qend_sum=228.0:qstart_avg=1.5:qstart_max=2.0:qstart_min=1.0:qstart_std=0.7071067811865476:qstart_sum=3.0:ref_name_counter=RS_GCF_009827055.1_protein.faa_NZ_WUMK01000001.1_95@PF00015_full_PFAM.633.818--2:scovhsp_avg=61.35:scovhsp_max=62.7:scovhsp_min=60.0:scovhsp_std=1.9091883092036803:scovhsp_sum=122.7:send_avg=163.0:send_max=163.0:send_min=163.0:send_std=0.0:send_sum=326.0:sstart_avg=50.5:sstart_max=53.0:sstart_min=48.0:sstart_std=3.5355339059327378:sstart_sum=101.0],(RS_GCF_009827055.1_protein.faa_NZ_WUMK01000001.1_95@PF00015_full_PFAM.633.818:5e-09[&&NHX:Type=GTDB:gtdb_class=c__Alphaproteobacteria:gtdb_domain=d__Bacteria:gtdb_family=f__Rhizobiaceae:gtdb_genus=g__Shinella:gtdb_order=o__Rhizobiales:gtdb_phylum=p__Proteobacteria:gtdb_species=s__Shinella kummerowiae:heptad=MCP-36H:species=d__Bacteria_p__Proteobacteria_c__Alphaproteobacteria_o__Rhizobiales_f__Rhizobiaceae_g__Shinella_s__Shinella kummerowiae],(5de59428-794d-4032-90f6-8cb43e53a549_2@MCPsignal.286.438:0[&&NHX:Sample=rhiztom1:Type=capture:besthit=100.0:bitscore=278.0:capture_class=c__Alphaproteobacteria:capture_domain=d__Bacteria:capture_family=f__Rhizobiaceae:capture_genus=g__Shinella:capture_order=o__Rhizobiales:capture_phylum=p__Proteobacteria:capture_species=s__Shinella kummerowiae:evalue=8.34e-97:gapopen=0.0:heptad=MCP-36H:length=152.0:mismatch=0.0:qcovhsp=100.0:qend=152.0:qstart=1.0:ref_name=RS_GCF_009827055.1_protein.faa_NZ_WUMK01000001.1_95@PF00015_full_PFAM.633.818:scovhsp=82.2:send=163.0:sstart=12.0],3ea8b136-198d-4a1d-ad16-90f31c8e8de1_2@MCPsignal.72.224:0[&&NHX:Sample=rhiztom1:Type=capture:besthit=100.0:bitscore=278.0:capture_class=c__Alphaproteobacteria:capture_domain=d__Bacteria:capture_family=f__Rhizobiaceae:capture_genus=g__Shinella:capture_order=o__Rhizobiales:capture_phylum=p__Proteobacteria:capture_species=s__Shinella kummerowiae:evalue=8.34e-97:gapopen=0.0:heptad=MCP-36H:length=152.0:mismatch=0.0:qcovhsp=100.0:qend=152.0:qstart=1.0:ref_name=RS_GCF_009827055.1_protein.faa_NZ_WUMK01000001.1_95@PF00015_full_PFAM.633.818:scovhsp=82.2:send=163.0:sstart=12.0]):5e-09[&&NHX:Sample_counter=rhiztom1--2:Type_counter=capture--2:besthit_avg=100.0:besthit_max=100.0:besthit_min=100.0:besthit_std=0.0:besthit_sum=200.0:bitscore_avg=278.0:bitscore_max=278.0:bitscore_min=278.0:bitscore_std=0.0:bitscore_sum=556.0:capture_class_counter=c__Alphaproteobacteria--2:capture_domain_counter=d__Bacteria--2:capture_family_counter=f__Rhizobiaceae--2:capture_genus_counter=g__Shinella--2:capture_order_counter=o__Rhizobiales--2:capture_phylum_counter=p__Proteobacteria--2:capture_species_counter=s__Shinella kummerowiae--2:evalue_avg=8.34e-97:evalue_max=8.34e-97:evalue_min=8.34e-97:evalue_std=0.0:evalue_sum=1.668e-96:gapopen_avg=0.0:gapopen_max=0.0:gapopen_min=0.0:gapopen_std=0.0:gapopen_sum=0.0:gtdb_class_counter=:gtdb_domain_counter=:gtdb_family_counter=:gtdb_genus_counter=:gtdb_order_counter=:gtdb_phylum_counter=:gtdb_species_counter=:heptad_counter=MCP-36H--2:lbd_counter=:length_avg=152.0:length_max=152.0:length_min=152.0:length_std=0.0:length_sum=304.0:mismatch_avg=0.0:mismatch_max=0.0:mismatch_min=0.0:mismatch_std=0.0:mismatch_sum=0.0:name=N560798:qcovhsp_avg=100.0:qcovhsp_max=100.0:qcovhsp_min=100.0:qcovhsp_std=0.0:qcovhsp_sum=200.0:qend_avg=152.0:qend_max=152.0:qend_min=152.0:qend_std=0.0:qend_sum=304.0:qstart_avg=1.0:qstart_max=1.0:qstart_min=1.0:qstart_std=0.0:qstart_sum=2.0:ref_name_counter=RS_GCF_009827055.1_protein.faa_NZ_WUMK01000001.1_95@PF00015_full_PFAM.633.818--2:scovhsp_avg=82.2:scovhsp_max=82.2:scovhsp_min=82.2:scovhsp_std=0.0:scovhsp_sum=164.4:send_avg=163.0:send_max=163.0:send_min=163.0:send_std=0.0:send_sum=326.0:sstart_avg=12.0:sstart_max=12.0:sstart_min=12.0:sstart_std=0.0:sstart_sum=24.0])0.783:0.00410381[&&NHX:Sample_counter=rhiztom1--2:Type_counter=GTDB--1||capture--2:besthit_avg=100.0:besthit_max=100.0:besthit_min=100.0:besthit_std=0.0:besthit_sum=200.0:bitscore_avg=278.0:bitscore_max=278.0:bitscore_min=278.0:bitscore_std=0.0:bitscore_sum=556.0:capture_class_counter=c__Alphaproteobacteria--2:capture_domain_counter=d__Bacteria--2:capture_family_counter=f__Rhizobiaceae--2:capture_genus_counter=g__Shinella--2:capture_order_counter=o__Rhizobiales--2:capture_phylum_counter=p__Proteobacteria--2:capture_species_counter=s__Shinella kummerowiae--2:evalue_avg=8.34e-97:evalue_max=8.34e-97:evalue_min=8.34e-97:evalue_std=0.0:evalue_sum=1.668e-96:gapopen_avg=0.0:gapopen_max=0.0:gapopen_min=0.0:gapopen_std=0.0:gapopen_sum=0.0:gtdb_class_counter=c__Alphaproteobacteria--1:gtdb_domain_counter=d__Bacteria--1:gtdb_family_counter=f__Rhizobiaceae--1:gtdb_genus_counter=g__Shinella--1:gtdb_order_counter=o__Rhizobiales--1:gtdb_phylum_counter=p__Proteobacteria--1:gtdb_species_counter=s__Shinella kummerowiae--1:heptad_counter=MCP-36H--3:lbd_counter=:lca_tree=s__Shinella kummerowiae:length_avg=152.0:length_max=152.0:length_min=152.0:length_std=0.0:length_sum=304.0:mismatch_avg=0.0:mismatch_max=0.0:mismatch_min=0.0:mismatch_std=0.0:mismatch_sum=0.0:name=N560799:qcovhsp_avg=100.0:qcovhsp_max=100.0:qcovhsp_min=100.0:qcovhsp_std=0.0:qcovhsp_sum=200.0:qend_avg=152.0:qend_max=152.0:qend_min=152.0:qend_std=0.0:qend_sum=304.0:qstart_avg=1.0:qstart_max=1.0:qstart_min=1.0:qstart_std=0.0:qstart_sum=2.0:ref_name_counter=RS_GCF_009827055.1_protein.faa_NZ_WUMK01000001.1_95@PF00015_full_PFAM.633.818--2:scovhsp_avg=82.2:scovhsp_max=82.2:scovhsp_min=82.2:scovhsp_std=0.0:scovhsp_sum=164.4:send_avg=163.0:send_max=163.0:send_min=163.0:send_std=0.0:send_sum=326.0:sstart_avg=12.0:sstart_max=12.0:sstart_min=12.0:sstart_std=0.0:sstart_sum=24.0])0.794:0.00409622[&&NHX:Sample_counter=rhiztom1--4:Type_counter=GTDB--1||capture--4:besthit_avg=99.35:besthit_max=100.0:besthit_min=98.3:besthit_std=0.8185352771872468:besthit_sum=397.4:bitscore_avg=240.5:bitscore_max=278.0:bitscore_min=199.0:bitscore_std=43.42426357080413:bitscore_sum=962.0:capture_class_counter=c__Alphaproteobacteria--3||c__Gemmatimonadetes--1:capture_domain_counter=d__Bacteria--4:capture_family_counter=f__Gemmatimonadaceae--1||f__Rhizobiaceae--2||f__Sphingomonadaceae--1:capture_genus_counter=g__SCN-70-22--1||g__Shinella--2||g__Sphingomonas--1:capture_order_counter=o__Gemmatimonadales--1||o__Rhizobiales--2||o__Sphingomonadales--1:capture_phylum_counter=p__Gemmatimonadota--1||p__Proteobacteria--3:capture_species_counter=s__SCN-70-22 sp016794835--1||s__Shinella kummerowiae--2||s__Sphingomonas sp903643035--1:evalue_avg=4.603725e-67:evalue_max=1.84e-66:evalue_min=8.34e-97:evalue_std=9.197519348670417e-67:evalue_sum=1.84149e-66:gapopen_avg=0.0:gapopen_max=0.0:gapopen_min=0.0:gapopen_std=0.0:gapopen_sum=0.0:gtdb_class_counter=c__Alphaproteobacteria--1:gtdb_domain_counter=d__Bacteria--1:gtdb_family_counter=f__Rhizobiaceae--1:gtdb_genus_counter=g__Shinella--1:gtdb_order_counter=o__Rhizobiales--1:gtdb_phylum_counter=p__Proteobacteria--1:gtdb_species_counter=s__Shinella kummerowiae--1:heptad_counter=MCP-36H--5:lbd_counter=:lca_tree=s__Shinella kummerowiae:length_avg=132.75:length_max=152.0:length_min=111.0:length_std=22.321514285549714:length_sum=531.0
```
