## Supplementary material for "Unveiling the hidden biodiversity of microbial chemoreceptor genes in the rare biosphere": MCPsignal_captured_gtdbr207.nw (part 773 of 1806)

```
:mismatch_avg=0.75:mismatch_max=2.0:mismatch_min=0.0:mismatch_std=0.9574271077563381:mismatch_sum=3.0:name=N560800:qcovhsp_avg=99.775:qcovhsp_max=100.0:qcovhsp_min=99.1:qcovhsp_std=0.45000000000000284:qcovhsp_sum=399.1:qend_avg=133.0:qend_max=152.0:qend_min=111.0:qend_std=22.075627586397932:qend_sum=532.0:qstart_avg=1.25:qstart_max=2.0:qstart_min=1.0:qstart_std=0.5:qstart_sum=5.0:ref_name_counter=RS_GCF_009827055.1_protein.faa_NZ_WUMK01000001.1_95@PF00015_full_PFAM.633.818--4:scovhsp_avg=71.775:scovhsp_max=82.2:scovhsp_min=60.0:scovhsp_std=12.08811399681522:scovhsp_sum=287.1:send_avg=163.0:send_max=163.0:send_min=163.0:send_std=0.0:send_sum=652.0:sstart_avg=31.25:sstart_max=53.0:sstart_min=12.0:sstart_std=22.321514285549714:sstart_sum=125.0],b0a82917-a870-4675-9e97-921804c826cf_1@MCPsignal.53.206:5e-09[&&NHX:Sample=rhiztom1:Type=capture:besthit=98.7:bitscore=278.0:capture_class=c__Alphaproteobacteria:capture_domain=d__Bacteria:capture_family=f__Rhizobiaceae:capture_genus=g__Shinella:capture_order=o__Rhizobiales:capture_phylum=p__Proteobacteria:capture_species=s__Shinella kummerowiae:evalue=1.32e-96:gapopen=0.0:heptad=MCP-36H:length=153.0:mismatch=2.0:qcovhsp=100.0:qend=153.0:qstart=1.0:ref_name=RS_GCF_001713395.1_protein.faa_NZ_CP016450.1_860@PF00015_full_PFAM.635.822:scovhsp=81.8:send=161.0:sstart=9.0])0.851:0.00409049[&&NHX:Sample_counter=rhiztom1--5:Type_counter=GTDB--1||capture--5:besthit_avg=99.22:besthit_max=100.0:besthit_min=98.3:besthit_std=0.7661592523751188:besthit_sum=496.09999999999997:bitscore_avg=248.0:bitscore_max=278.0:bitscore_min=199.0:bitscore_std=41.176449579826574:bitscore_sum=1240.0:capture_class_counter=c__Alphaproteobacteria--4||c__Gemmatimonadetes--1:capture_domain_counter=d__Bacteria--5:capture_family_counter=f__Gemmatimonadaceae--1||f__Rhizobiaceae--3||f__Sphingomonadaceae--1:capture_genus_counter=g__SCN-70-22--1||g__Shinella--3||g__Sphingomonas--1:capture_order_counter=o__Gemmatimonadales--1||o__Rhizobiales--3||o__Sphingomonadales--1:capture_phylum_counter=p__Gemmatimonadota--1||p__Proteobacteria--4:capture_species_counter=s__SCN-70-22 sp016794835--1||s__Shinella kummerowiae--3||s__Sphingomonas sp903643035--1:evalue_avg=3.68298e-67:evalue_max=1.84e-66:evalue_min=8.34e-97:evalue_std=8.227066816429778e-67:evalue_sum=1.84149e-66:gapopen_avg=0.0:gapopen_max=0.0:gapopen_min=0.0:gapopen_std=0.0:gapopen_sum=0.0:gtdb_class_counter=c__Alphaproteobacteria--1:gtdb_domain_counter=d__Bacteria--1:gtdb_family_counter=f__Rhizobiaceae--1:gtdb_genus_counter=g__Shinella--1:gtdb_order_counter=o__Rhizobiales--1:gtdb_phylum_counter=p__Proteobacteria--1:gtdb_species_counter=s__Shinella kummerowiae--1:heptad_counter=MCP-36H--6:lbd_counter=:lca_tree=s__Shinella kummerowiae:length_avg=136.8:length_max=153.0:length_min=111.0:length_std=21.34713095476767:length_sum=684.0:mismatch_avg=1.0:mismatch_max=2.0:mismatch_min=0.0:mismatch_std=1.0:mismatch_sum=5.0:name=N560802:qcovhsp_avg=99.82000000000001:qcovhsp_max=100.0:qcovhsp_min=99.1:qcovhsp_std=0.4024922359499647:qcovhsp_sum=499.1:qend_avg=137.0:qend_max=153.0:qend_min=111.0:qend_std=21.106870919205434:qend_sum=685.0:qstart_avg=1.2:qstart_max=2.0:qstart_min=1.0:qstart_std=0.44721359549995804:qstart_sum=6.0:ref_name_counter=RS_GCF_001713395.1_protein.faa_NZ_CP016450.1_860@PF00015_full_PFAM.635.822--1||RS_GCF_009827055.1_protein.faa_NZ_WUMK01000001.1_95@PF00015_full_PFAM.633.818--4:scovhsp_avg=73.78:scovhsp_max=82.2:scovhsp_min=60.0:scovhsp_std=11.388239547884476:scovhsp_sum=368.9:send_avg=162.6:send_max=163.0:send_min=161.0:send_std=0.8944271909999159:send_sum=813.0:sstart_avg=26.8:sstart_max=53.0:sstart_min=9.0:sstart_std=21.741665069630706:sstart_sum=134.0],RS_GCF_001713395.1_protein.faa_NZ_CP016450.1_860@PF00015_full_PFAM.635.822:0.00477401[&&NHX:Type=GTDB:gtdb_class=c__Alphaproteobacteria:gtdb_domain=d__Bacteria:gtdb_family=f__Rhizobiaceae:gtdb_genus=g__Shinella:gtdb_order=o__Rhizobiales:gtdb_phylum=p__Proteobacteria:gtdb_species=s__Shinella sp001713395:heptad=MCP-36H:species=d__Bacteria_p__Proteobacteria_c__Alphaproteobacteria_o__Rhizobiales_f__Rhizobiaceae_g__Shinella_s__Shinella sp001713395])0:5e-09[&&NHX:Sample_counter=rhiztom1--5:Type_counter=GTDB--2||capture--5:besthit_avg=99.22:besthit_max=100.0:besthit_min=98.3:besthit_std=0.7661592523751188:besthit_sum=496.09999999999997:bitscore_avg=248.0:bitscore_max=278.0:bitscore_min=199.0:bitscore_std=41.176449579826574:bitscore_sum=1240.0:capture_class_counter=c__Alphaproteobacteria--4||c__Gemmatimonadetes--1:capture_domain_counter=d__Bacteria--5:capture_family_counter=f__Gemmatimonadaceae--1||f__Rhizobiaceae--3||f__Sphingomonadaceae--1:capture_genus_counter=g__SCN-70-22--1||g__Shinella--3||g__Sphingomonas--1:capture_order_counter=o__Gemmatimonadales--1||o__Rhizobiales--3||o__Sphingomonadales--1:capture_phylum_counter=p__Gemmatimonadota--1||p__Proteobacteria--4:capture_species_counter=s__SCN-70-22 sp016794835--1||s__Shinella kummerowiae--3||s__Sphingomonas sp903643035--1:evalue_avg=3.68298e-67:evalue_max=1.84e-66:evalue_min=8.34e-97:evalue_std=8.227066816429778e-67:evalue_sum=1.84149e-66:gapopen_avg=0.0:gapopen_max=0.0:gapopen_min=0.0:gapopen_std=0.0:gapopen_sum=0.0:gtdb_class_counter=c__Alphaproteobacteria--2:gtdb_domain_counter=d__Bacteria--2:gtdb_family_counter=f__Rhizobiaceae--2:gtdb_genus_counter=g__Shinella--2:gtdb_order_counter=o__Rhizobiales--2:gtdb_phylum_counter=p__Proteobacteria--2:gtdb_species_counter=s__Shinella kummerowiae--1||s__Shinella sp001713395--1:heptad_counter=MCP-36H--7:lbd_counter=:lca_tree=g__Shinella:length_avg=136.8:length_max=153.0:length_min=111.0:length_std=21.34713095476767:length_sum=684.0:mismatch_avg=1.0:mismatch_max=2.0:mismatch_min=0.0:mismatch_std=1.0:mismatch_sum=5.0:name=N560804:qcovhsp_avg=99.82000000000001:qcovhsp_max=100.0:qcovhsp_min=99.1:qcovhsp_std=0.4024922359499647:qcovhsp_sum=499.1:qend_avg=137.0:qend_max=153.0:qend_min=111.0:qend_std=21.106870919205434:qend_sum=685.0:qstart_avg=1.2:qstart_max=2.0:qstart_min=1.0:qstart_std=0.44721359549995804:qstart_sum=6.0:ref_name_counter=RS_GCF_001713395.1_protein.faa_NZ_CP016450.1_860@PF00015_full_PFAM.635.822--1||RS_GCF_009827055.1_protein.faa_NZ_WUMK01000001.1_95@PF00015_full_PFAM.633.818--4:scovhsp_avg=73.78:scovhsp_max=82.2:scovhsp_min=60.0:scovhsp_std=11.388239547884476:scovhsp_sum=368.9:send_avg=162.6:send_max=163.0:send_min=161.0:send_std=0.8944271909999159:send_sum=813.0:sstart_avg=26.8:sstart_max=53.0:sstart_min=9.0:sstart_std=21.741665069630706:sstart_sum=134.0],57db8284-068f-49bf-81e2-371cb628ce7b_3@MCPsignal.38.190:6e-09[&&NHX:Sample=rhizpot3:Type=capture:besthit=98.7:bitscore=272.0:capture_class=c__Alphaproteobacteria:capture_domain=d__Bacteria:capture_family=f__Rhizobiaceae:capture_genus=g__Shinella:capture_order=o__Rhizobiales:capture_phylum=p__Proteobacteria:capture_species=s__Shinella sp001713395:evalue=2.45e-94:gapopen=1.0:heptad=MCP-36H:length=153.0:mismatch=1.0:qcovhsp=100.0:qend=152.0:qstart=1.0:ref_name=RS_GCF_001713395.1_protein.faa_NZ_CP016450.1_860@PF00015_full_PFAM.635.822:scovhsp=81.8:send=161.0:sstart=9.0])0.804:0.00477309[&&NHX:Sample_counter=rhizpot3--1||rhiztom1--5:Type_counter=GTDB--2||capture--6:besthit_avg=99.13333333333333:besthit_max=100.0:besthit_min=98.3:besthit_std=0.7174027227901122:besthit_sum=594.8:bitscore_avg=252.0:bitscore_max=278.0:bitscore_min=199.0:bitscore_std=38.1103660438994:bitscore_sum=1512.0:capture_class_counter=c__Alphaproteobacteria--5||c__Gemmatimonadetes--1:capture_domain_counter=d__Bacteria--6:capture_family_counter=f__Gemmatimonadaceae--1||f__Rhizobiaceae--4||f__Sphingomonadaceae--1:capture_genus_counter=g__SCN-70-22--1||g__Shinella--4||g__Sphingomonas--1:capture_order_counter=o__Gemmatimonadales--1||o__Rhizobiales--4||o__Sphingomonadales--1:capture_phylum_counter=p__Gemmatimonadota--1||p__Proteobacteria--5:capture_species_counter=s__SCN-70-22 sp016794835--1||s__Shinella kummerowiae--3||s__Shinella sp001713395--1||s__Sphingomonas sp903643035--1:evalue_avg=3.06915e-67:evalue_max=1.84e-66:evalue_min=8.34e-97:evalue_std=7.510554329408715e-67:evalue_sum=1.84149e-66:gapopen_avg=0.16666666666666666:gapopen_max=1.0:gapopen_min=0.0:gapopen_std=0.408248290463863:gapopen_sum=1.0:gtdb_class_counter=c__Alphaproteobacteria--2:gtdb_domain_counter=d__Bacteria--2:gtdb_family_counter=f__Rhizobiaceae--2:gtdb_genus_counter=g__Shinella--2:gtdb_order_counter=o__Rhizobiales--2:gtdb_phylum_counter=p__Proteobacteria--2:gtdb_species_counter=s__Shinella kummerowiae--1||s__Shinella sp001713395--1:heptad_counter=MCP-36H--8:lbd_counter=:lca_tree=g__Shinella:length_avg=139.5:length_max=153.0:length_min=111.0:length_std=20.206434618705003:length_sum=837.0:mismatch_avg=1.0:mismatch_max=2.0:mismatch_min=0.0:mismatch_std=0.8944271909999159:mismatch_sum=6.0:name=N560806:qcovhsp_avg=99.85000000000001:qcovhsp_max=100.0:qcovhsp_min=99.1:qcovhsp_std=0.367423461417479:qcovhsp_sum=599.1:qend_avg=139.5:qend_max=153.0:qend_min=111.0:qend_std=19.846914117816905:qend_sum=837.0:qstart_avg=1.1666666666666667:qstart_max=2.0:qstart_min=1.0:qstart_std=0.408248290463863:qstart_sum=7.0:ref_name_counter=RS_GCF_001713395.1_protein.faa_NZ_CP016450.1_860@PF00015_full_PFAM.635.822--2||RS_GCF_009827055.1_protein.faa_NZ_WUMK01000001.1_95@PF00015_full_PFAM.633.818--4:scovhsp_avg=75.11666666666666:scovhsp_max=82.2:scovhsp_min=60.0:scovhsp_std=10.6992367329014:scovhsp_sum=450.7:send_avg=162.33333333333334:send_max=163.0:send_min=161.0:send_std=1.0327955589886446:send_sum=974.0:sstart_avg=23.833333333333332:sstart_max=53.0:sstart_min=9.0:sstart_std=20.75973667141919:sstart_sum=143.0],(e96217ad-07ea-4c72-af59-2b02e953fdfb_6@MCPsignal.127.252:0.0212827[&&NHX:Sample=rhizpot3:Type=capture:besthit=96.0:bitscore=218.0:capture_class=c__Alphaproteobacteria:capture_domain=d__Bacteria:capture_family=f__Rhizobiaceae:capture_genus=g__Aureimonas_A:capture_order=o__Rhizobiales:capture_phylum=p__Proteobacteria:capture_species=s__Aureimonas_A endophytica:evalue=1.72e-73:gapopen=0.0:heptad=MCP-36H:length=124.0:mismatch=5.0:qcovhsp=99.2:qend=125.0:qstart=2.0:ref_name=RS_GCF_001713395.1_protein.faa_NZ_CP016450.1_860@PF00015_full_PFAM.635.822:scovhsp=66.3:send=161.0:sstart=38.0],(c2d26cfd-2bea-45f7-9f0c-1a90fddfc6b4_5@MCPsignal.300.447:5e-09[&&NHX:Sample=rhizpot3:Type=capture:besthit=97.3:bitscore=262.0:capture_class=c__Alphaproteobacteria:capture_domain=d__Bacteria:capture_family=f__Rhizobiaceae:capture_genus=g__Mycoplana:capture_order=o__Rhizobiales:capture_phylum=p__Proteobacteria:capture_species=s__Mycoplana dimorpha:evalue=1.29e-90:gapopen=0.0:heptad=MCP-36H:length=147.0:mismatch=4.0:qcovhsp=100.0:qend=147.0:qstart=1.0:ref_name=RS_GCF_001713395.1_protein.faa_NZ_CP016450.1_860@PF00015_full_PFAM.635.822:scovhsp=78.6:send=156.0:sstart=10.0],a7f5ec3b-4c55-4d8b-aff5-2ee5ed79ec59_3@MCPsignal.353.505:0.00504935[&&NHX:Sample=rhizpot3:Type=capture:besthit=96.7:bitscore=271.0:capture_class=c__Alphaproteobacteria:capture_domain=d__Bacteria:capture_family=f__Beijerinckiaceae:capture_genus=g__RH-AL1:capture_order=o__Rhizobiales:capture_phylum=p__Proteobacteria:capture_species=s__RH-AL1 sp009765775:evalue=7.02e-94:gapopen=0.0:heptad=MCP-36H:length=152.0:mismatch=5.0:qcovhsp=100.0:qend=152.0:qstart=1.0:ref_name=RS_GCF_001713395.1_protein.faa_NZ_CP016450.1_860@PF00015_full_PFAM.635.822:scovhsp=81.3:send=161.0:sstart=10.0])0.794:0.00418984[&&NHX:Sample_counter=rhizpot3--2:Type_counter=capture--2:besthit_avg=97.0:besthit_max=97.3:besthit_min=96.7:besthit_std=0.42426406871192446:besthit_sum=194.0:bitscore_avg=266.5:bitscore_max=271.0:bitscore_min=262.0:bitscore_std=6.363961030678928:bitscore_sum=533.0:capture_class_counter=c__Alphaproteobacteria--2:capture_domain_counter=d__Bacteria--2:capture_family_counter=f__Beijerinckiaceae--1||f__Rhizobiaceae--1:capture_genus_counter=g__Mycoplana--1||g__RH-AL1--1:capture_order_counter=o__Rhizobiales--2:capture_phylum_counter=p__Proteobacteria--2:capture_species_counter=s__Mycoplana dimorpha--1||s__RH-AL1 sp009765775--1:evalue_avg=6.453509999999999e-91:evalue_max=1.29e-90:evalue_min=7.02e-94:evalue_std=9.116713587702532e-91:evalue_sum=1.2907019999999999e-90:gapopen_avg=0.0:gapopen_max=0.0:gapopen_min=0.0:gapopen_std=0.0:gapopen_sum=0.0:gtdb_class_counter=:gtdb_domain_counter=:gtdb_family_counter=:gtdb_genus_counter=:gtdb_order_counter=:gtdb_phylum_counter=:gtdb_species_counter=:heptad_counter=MCP-36H--2:lbd_counter=:length_avg=149.5:length_max=152.0:length_min=147.0:length_std=3.5355339059327378:length_sum=299.0:mismatch_avg=4.5:mismatch_max=5.0:mismatch_min=4.0:mismatch_std=0.7071067811865476:mismatch_sum=9.0:name=N560810:qcovhsp_avg=100.0:qcovhsp_max=100.0:qcovhsp_min=100.0:qcovhsp_std=0.0:qcovhsp_sum=200.0:qend_avg=149.5:qend_max=152.0:qend_min=147.0:qend_std=3.5355339059327378:qend_sum=299.0:qstart_avg=1.0:qstart_max=1.0:qstart_min=1.0:qstart_std=0.0:qstart_sum=2.0:ref_name_counter=RS_GCF_001713395.1_protein.faa_NZ_CP016450.1_860@PF00015_full_PFAM.635.822--2:scovhsp_avg=79.94999999999999:scovhsp_max=81.3:scovhsp_min=78.6:scovhsp_std=1.9091883092036803:scovhsp_sum=159.89999999999998:send_avg=158.5:send_max=161.0:send_min=156.0:send_std=3.5355339059327378:send_sum=317.0:sstart_avg=10.0:sstart_max=10.0:sstart_min=10.0:sstart_std=0.0:sstart_sum=20.0])0.773:0.00602776[&&NHX:Sample_counter=rhizpot3--3:Type_counter=capture--3:besthit_avg=96.66666666666667:besthit_max=97.3:besthit_min=96.0:besthit_std=0.6506407098647699:besthit_sum=290.0:bitscore_avg=250.33333333333334:bitscore_max=271.0:bitscore_min=218.0:bitscore_std=28.36077102854105:bitscore_sum=751.0:capture_class_counter=c__Alphaproteobacteria--3:capture_domain_counter=d__Bacteria--3:capture_family_counter=f__Beijerinckiaceae--1||f__Rhizobiaceae--2:capture_genus_counter=g__Aureimonas_A--1||g__Mycoplana--1||g__RH-AL1--1:capture_order_counter=o__Rhizobiales--3:capture_phylum_counter=p__Proteobacteria--3:capture_species_counter=s__Aureimonas_A endophytica--1||s__Mycoplana dimorpha--1||s__RH-AL1 sp009765775--1:evalue_avg=5.733333333333333e-74:evalue_max=1.72e-73:evalue_min=7.02e-94:evalue_std=9.930424630061562e-74:evalue_sum=1.72e-73:gapopen_avg=0.0:gapopen_max=0.0:gapopen_min=0.0:gapopen_std=0.0:gapopen_sum=0.0:gtdb_class_counter=:gtdb_domain_counter=:gtdb_family_counter=:gtdb_genus_counter=:gtdb_order_counter=:gtdb_phylum_counter=:gtdb_species_counter=:heptad_counter=MCP-36H--3:lbd_counter=:length_avg=141.0:length_max=152.0:length_min=124.0:length_std=14.933184523068078:length_sum=423.0:mismatch_avg=4.666666666666667:mismatch_max=5.0:mismatch_min=4.0:mismatch_std=0.5773502691896258:mismatch_sum=14.0:name=N560811:qcovhsp_avg=99.73333333333333:qcovhsp_max=100.0:qcovhsp_min=99.2:qcovhsp_std=0.461880215351699:qcovhsp_sum=299.2:qend_avg=141.33333333333334:qend_max=152.0:qend_min=125.0:qend_std=14.364307617610162:qend_sum=424.0:qstart_avg=1.3333333333333333:qstart_max=2.0:qstart_min=1.0:qstart_std=0.5773502691896257:qstart_sum=4.0:ref_name_counter=RS_GCF_001713395.1_protein.faa_NZ_CP016450.1_860@PF00015_full_PFAM.635.822--3:scovhsp_avg=75.39999999999999:scovhsp_max=81.3:scovhsp_min=66.3:scovhsp_std=7.995623803056269:scovhsp_sum=226.2:send_avg=159.33333333333334:send_max=161.0:send_min=156.0:send_std=2.886751345948129:send_sum=478.0:sstart_avg=19.333333333333332:sstart_max=38.0:sstart_min=10.0:sstart_std=16.165807537309522:sstart_sum=58.0])0.816:0.00498576[&&NHX:Sample_counter=rhizpot3--4||rhiztom1--5:Type_counter=GTDB--2||capture--9:besthit_avg=98.3111111111111:besthit_max=100.0:besthit_min=96.0:besthit_std=1.3959266137985584:besthit_sum=884.8:bitscore_avg=251.44444444444446:bitscore_max=278.0:bitscore_min=199.0:bitscore_std=33.30957486636204:bitscore_sum=2263.0:capture_class_counter=c__Alphaproteobacteria--8||c__Gemmatimonadetes--1:capture_domain_counter=d__Bacteria--9:capture_family_counter=f__Beijerinckiaceae--1||f__Gemmatimonadaceae--1||f__Rhizobiaceae--6||f__Sphingomonadaceae--1:capture_genus_counter=g__Aureimonas_A--1||g__Mycoplana--1||g__RH-AL1--1||g__SCN-70-22--1||g__Shinella--4||g__Sphingomonas--1:capture_order_counter=o__Gemmatimonadales--1||o__Rhizobiales--7||o__Sphingomonadales--1:capture_phylum_counter=p__Gemmatimonadota--1||p__Proteobacteria--8:capture_species_counter=s__Aureimonas_A endophytica--1||s__Mycoplana dimorpha--1||s__RH-AL1 sp009765775--1||s__SCN-70-22 sp016794835--1||s__Shinella kummerowiae--3||s__Shinella sp001713395--1||s__Sphingomonas sp903643035--1:evalue_avg=2.046100191111111e-67:evalue_max=1.84e-66:evalue_min=8.34e-97:evalue_std=6.132714408007054e-67:evalue_sum=1.841490172e-66:gapopen_avg=0.1111111111111111:gapopen_max=1.0:gapopen_min=0.0:gapopen_std=0.3333333333333333:gapopen_sum=1.0:gtdb_class_counter=c__Alphaproteobacteria--2:gtdb_domain_counter=d__Bacteria--2:gtdb_family_counter=f__Rhizobiaceae--2:gtdb_genus_counter=g__Shinella--2:gtdb_order_counter=o__Rhizobiales--2:gtdb_phylum_counter=p__Proteobacteria--2:gtdb_species_counter=s__Shinella kummerowiae--1||s__Shinella sp001713395--1:heptad_counter=MCP-36H--11:lbd_counter=:lca_tree=g__Shinella:length_avg=140.0:length_max=153.0:length_min=111.0:length_std=17.649362594722792:length_sum=1260.0:mismatch_avg=2.2222222222222223:mismatch_max=5.0:mismatch_min=0.0:mismatch_std=1.986062547968831:mismatch_sum=20.0:name=N560812:qcovhsp_avg=99.8111111111111:qcovhsp_max=100.0:qcovhsp_min=99.1:qcovhsp_std=0.3756475889861556:qcovhsp_sum=898.3:qend_avg=140.11111111111111:qend_max=153.0:qend_min=111.0:qend_std=17.280367794439766:qend_sum=1261.0:qstart_avg=1.2222222222222223:qstart_max=2.0:qstart_min=1.0:qstart_std=0.4409585518440984:qstart_sum=11.0:ref_name_counter=RS_GCF_001713395.1_protein.faa_NZ_CP016450.1_860@PF00015_full_PFAM.635.822--5||RS_GCF_009827055.1_protein.faa_NZ_WUMK01000001.1_95@PF00015_full_PFAM.633.818--4:scovhsp_avg=75.21111111111112:scovhsp_max=82.2:scovhsp_min=60.0:scovhsp_std=9.35674147933516:scovhsp_sum=676.9000000000001:send_avg=161.33333333333334:send_max=163.0:send_min=156.0:send_std=2.23606797749979:send_sum=1452.0:sstart_avg=22.333333333333332:sstart_max=53.0:sstart_min=9.0:sstart_std=18.432308591166763:sstart_sum=201.0],a31e570d-b58e-4620-b15c-34b2f5a47527_6@MCPsignal.248.400:0.0207271[&&NHX:Sample=rhizpot3:Type=capture:besthit=96.1:bitscore=267.0:capture_class=c__Gammaproteobacteria:capture_domain=d__Bacteria:capture_family=f__Competibacteraceae:capture_genus=g__Contendobacter:capture_order=o__Competibacterales:capture_phylum=p__Proteobacteria:capture_species=s__Contendobacter sp012031845:evalue=2.11e-92:gapopen=0.0:heptad=MCP-36H:length=152.0:mismatch=6.0:qcovhsp=100.0:qend=152.0:qstart=1.0:ref_name=RS_GCF_003574625.1_protein.faa_NZ_QNUJ01000004.1_254@PF00015_full_PFAM.636.820:scovhsp=82.6:send=160.0:sstart=9.0])0:5e-09[&&NHX:Sample_counter=rhizpot3--5||rhiztom1--5:Type_counter=GTDB--2||capture--10:besthit_avg=98.09:besthit_max=100.0:besthit_min=96.0:besthit_std=1.490301982820932:besthit_sum=980.9:bitscore_avg=253.0:bitscore_max=278.0:bitscore_min=199.0:bitscore_std=31.78748880368571:bitscore_sum=2530.0:capture_class_counter=c__Alphaproteobacteria--8||c__Gammaproteobacteria--1||c__Gemmatimonadetes--1:capture_domain_counter=d__Bacteria--10:capture_family_counter=f__Beijerinckiaceae--1||f__Competibacteraceae--1||f__Gemmatimonadaceae--1||f__Rhizobiaceae--6||f__Sphingomonadaceae--1:capture_genus_counter=g__Aureimonas_A--1||g__Contendobacter--1||g__Mycoplana--1||g__RH-AL1--1||g__SCN-70-22--1||g__Shinella--4||g__Sphingomonas--1:capture_order_counter=o__Competibacterales--1||o__Gemmatimonadales--1||o__Rhizobiales--7||o__Sphingomonadales--1:capture_phylum_counter=p__Gemmatimonadota--1||p__Proteobacteria--9:capture_species_counter=s__Aureimonas_A endophytica--1||s__Contendobacter sp012031845--1||s__Mycoplana dimorpha--1||s__RH-AL1 sp009765775--1||s__SCN-70-22 sp016794835--1||s__Shinella kummerowiae--3||s__Shinella sp001713395--1||s__Sphingomonas sp903643035--1:evalue_avg=1.841490172e-67:evalue_max=1.84e-66:evalue_min=8.34e-97:evalue_std=5.818069185966892e-67:evalue_sum=1.841490172e-66:gapopen_avg=0.1:gapopen_max=1.0:gapopen_min=0.0:gapopen_std=0.31622776601683794:gapopen_sum=1.0:gtdb_class_counter=c__Alphaproteobacteria--2:gtdb_domain_counter=d__Bacteria--2:gtdb_family_counter=f__Rhizobiaceae--2:gtdb_genus_counter=g__Shinella--2:gtdb_order_counter=o__Rhizobiales--2:gtdb_phylum_counter=p__Proteobacteria--2:gtdb_species_counter=s__Shinella kummerowiae--1||s__Shinella sp001713395--1:heptad_counter=MCP-36H--12:lbd_counter=:lca_tree=g__Shinella:length_avg=141.2:length_max=153.0:length_min=111.0:length_std=17.06718749205296:length_sum=1412.0:mismatch_avg=2.6:mismatch_max=6.0:mismatch_min=0.0:mismatch_std=2.2211108331943574:mismatch_sum=26.0:name=N560814:qcovhsp_avg=99.83:qcovhsp_max=100.0:qcovhsp_min=99.1:qcovhsp_std=0.3591656999213602:qcovhsp_sum=998.3:qend_avg=141.3:qend_max=153.0:qend_min=111.0:qend_std=16.720247207103927:qend_sum=1413.0:qstart_avg=1.2:qstart_max=2.0:qstart_min=1.0:qstart_std=0.42163702135578396:qstart_sum=12.0:ref_name_counter=RS_GCF_001713395.1_protein.faa_NZ_CP016450.1_860@PF00015_full_PFAM.635.822--5||RS_GCF_003574625.1_protein.faa_NZ_QNUJ01000004.1_254@PF00015_full_PFAM.636.820--1||RS_GCF_009827055.1_protein.faa_NZ_WUMK01000001.1_95@PF00015_full_PFAM.633.818--4:scovhsp_avg=75.95000000000002:scovhsp_max=82.6:scovhsp_min=60.0:scovhsp_std=9.12581807596204:scovhsp_sum=759.5000000000001:send_avg=161.2:send_max=163.0:send_min=156.0:send_std=2.1499353995462798:send_sum=1612.0:sstart_avg=21.0:sstart_max=53.0:sstart_min=9.0:sstart_std=17.882331441335545:sstart_sum=210.0])0.891:0.00949828[&&NHX:Sample_counter=rhizpot1--6||rhizpot3--6||rhiztom1--6:Type_counter=GTDB--3||capture--18:besthit_avg=97.25294117647059:besthit_max=100.0:besthit_min=93.4:besthit_std=1.7688688642246853:besthit_sum=1653.3:bitscore_avg=249.7058823529412:bitscore_max=278.0:bitscore_min=199.0:bitscore_std=27.574364693230812:bitscore_sum=4245.0:capture_class_counter=c__Alphaproteobacteria--13||c__Gammaproteobacteria--3||c__Gemmatimonadetes--1||c__Planctomycetia--1:capture_domain_counter=d__Bacteria--18:capture_family_counter=f__Beijerinckiaceae--4||f__Burkholderiaceae--1||f__Caulobacteraceae--1||f__Competibacteraceae--1||f__Gemmatimonadaceae--1||f__Pseudomonadaceae--1||f__Rhizobiaceae--6||f__Sphingomonadaceae--1||f__Thalassospiraceae--1||f__UBA1268--1:capture_genus_counter=g__Aureimonas_A--1||g__Caulobacter--1||g__Contendobacter--1||g__Massilia--1||g__Mycoplana--1||g__Pseudomonas_E--1||g__QWPN01--1||g__RH-AL1--1||g__SCN-70-22--1||g__Salinarimonas--3||g__Shinella--4||g__Sphingomonas--1||g__Thalassospira--1:capture_order_counter=o__Burkholderiales--1||o__Caulobacterales--1||o__Competibacterales--1||o__Gemmatimonadales--1||o__Pirellulales--1||o__Pseudomonadales--1||o__Rhizobiales--10||o__Rhodospirillales--1||o__Sphingomonadales--1:capture_phylum_counter=p__Gemmatimonadota--1||p__Planctomycetota--1||p__Proteobacteria--16:capture_species_counter=s__Aureimonas_A endophytica--1||s__Caulobacter hibisci--1||s__Contendobacter sp012031845--1||s__Massilia sp014171595--1||s__Mycoplana dimorpha--1||s__Pseudomonas_E quercus--1||s__QWPN01 sp005789975--1||s__RH-AL1 sp009765775--1||s__SCN-70-22 sp016794835--1||s__Salinarimonas sp900094735--3||s__Shinella kummerowiae--3||s__Shinella sp001713395--1||s__Sphingomonas sp903643035--1||s__Thalassospira lucentensis_A--1:evalue_avg=1.0832302468358724e-67:evalue_max=1.84e-66:evalue_min=8.34e-97:evalue_std=4.462430881537095e-67:evalue_sum=1.8414914196209832e-66:gapopen_avg=0.11764705882352941:gapopen_max=1.0:gapopen_min=0.0:gapopen_std=0.3321055820775357:gapopen_sum=2.0:gtdb_class_counter=c__Alphaproteobacteria--3:gtdb_domain_counter=d__Bacteria--3:gtdb_family_counter=f__Caulobacteraceae--1||f__Rhizobiaceae--2:gtdb_genus_counter=g__Caulobacter--1||g__Shinella--2:gtdb_order_counter=o__Caulobacterales--1||o__Rhizobiales--2:gtdb_phylum_counter=p__Proteobacteria--3:gtdb_species_counter=s__Caulobacter sp003185805--1||s__Shinella kummerowiae--1||s__Shinella sp001713395--1:heptad_counter=MCP-36H--21:lbd_counter=:lca_tree=c__Alphaproteobacteria:length_avg=141.58823529411765:length_max=153.0:length_min=111.0:length_std=15.145373978254101:length_sum=2407.0:mismatch_avg=3.823529411764706:mismatch_max=10.0:mismatch_min=0.0:mismatch_std=2.6747732174346823:mismatch_sum=65.0:name=N560815:qcovhsp_avg=99.81764705882354:qcovhsp_max=100.0:qcovhsp_min=98.6:qcovhsp_std=0.4216563976119181:qcovhsp_sum=1696.9:qend_avg=141.7058823529412:qend_max=153.0:qend_min=111.0:qend_std=14.919637671045974:qend_sum=2409.0:qstart_avg=1.2352941176470589:qstart_max=3.0:qstart_min=1.0:qstart_std=0.5622957145383871:qstart_sum=21.0:ref_name_counter=RS_GCF_001713395.1_protein.faa_NZ_CP016450.1_860@PF00015_full_PFAM.635.822--11||RS_GCF_003574625.1_protein.faa_NZ_QNUJ01000004.1_254@PF00015_full_PFAM.636.820--2||RS_GCF_009827055.1_protein.faa_NZ_WUMK01000001.1_95@PF00015_full_PFAM.633.818--4:scovhsp_avg=76.04705882352941:scovhsp_max=82.6:scovhsp_min=60.0:scovhsp_std=8.09159422232872:scovhsp_sum=1292.8:send_avg=157.76470588235293:send_max=163.0:send_min=131.0:send_std=9.490320145842722:send_sum=2682.0:sstart_avg=17.176470588235293:sstart_max=53.0:sstart_min=9.0:sstart_std=14.444874930739479:sstart_sum=292.0])0:5e-09[&&NHX:Sample_counter=rhizpot1--6||rhizpot3--6||rhiztom1--7||rhiztom3--1:Type_counter=GTDB--4||capture--20:besthit_avg=97.29444444444444:besthit_max=100.0:besthit_min=93.4:besthit_std=1.7250651214382062:besthit_sum=1751.3:bitscore_avg=250.94444444444446:bitscore_max=278.0:bitscore_min=199.0:bitscore_std=27.262282115475788:bitscore_sum=4517.0:capture_class_counter=c__Alphaproteobacteria--14||c__Gammaproteobacteria--3||c__Gemmatimonadetes--1||c__Negativicutes--1||c__Planctomycetia--1:capture_domain_counter=d__Bacteria--20:capture_family_counter=f__Beijerinckiaceae--4||f__Burkholderiaceae--1||f__Caulobacteraceae--1||f__Competibacteraceae--1||f__Gemmatimonadaceae--1||f__Pseudomonadaceae--1||f__Rhizobiaceae--7||f__Selenomonadaceae--1||f__Sphingomonadaceae--1||f__Thalassospiraceae--1||f__UBA1268--1:capture_genus_counter=g__Aureimonas_A--1||g__Caulobacter--1||g__Contendobacter--1||g__Massilia--1||g__Mycoplana--1||g__Pseudomonas_E--1||g__QWPN01--1||g__RH-AL1--1||g__SCN-70-22--1||g__Salinarimonas--3||g__Selenomonas_A--1||g__Shinella--5||g__Sphingomonas--1||g__Thalassospira--1:capture_order_counter=o__Burkholderiales--1||o__Caulobacterales--1||o__Competibacterales--1||o__Gemmatimonadales--1||o__Pirellulales--1||o__Pseudomonadales--1||o__Rhizobiales--11||o__Rhodospirillales--1||o__Selenomonadales--1||o__Sphingomonadales--1:capture_phylum_counter=p__Firmicutes_C--1||p__Gemmatimonadota--1||p__Planctomycetota--1||p__Proteobacteria--17:capture_species_counter=s__Aureimonas_A endophytica--1||s__Caulobacter hibisci--1||s__Contendobacter sp012031845--1||s__Massilia sp014171595--1||s__Mycoplana dimorpha--1||s__Pseudomonas_E quercus--1||s__QWPN01 sp005789975--1||s__RH-AL1 sp009765775--1||s__SCN-70-22 sp016794835--1||s__Salinarimonas sp900094735--3||s__Selenomonas_A sp008271295--1||s__Shinella kummerowiae--3||s__Shinella sp001713395--1||s__Shinella sp003432075--1||s__Sphingomonas sp903643035--1||s__Thalassospira lucentensis_A--1:evalue_avg=1.023050788678324e-67:evalue_max=1.84e-66:evalue_min=8.34e-97:evalue_std=4.336716225293325e-67:evalue_sum=1.8414914196209832e-66:gapopen_avg=0.1111111111111111:gapopen_max=1.0:gapopen_min=0.0:gapopen_std=0.3233808333817773:gapopen_sum=2.0:gtdb_class_counter=c__Alphaproteobacteria--4:gtdb_domain_counter=d__Bacteria--4:gtdb_family_counter=f__Caulobacteraceae--1||f__Rhizobiaceae--3:gtdb_genus_counter=g__Caulobacter--1||g__Shinella--3:gtdb_order_counter=o__Caulobacterales--1||o__Rhizobiales--3:gtdb_phylum_counter=p__Proteobacteria--4:gtdb_species_counter=s__Caulobacter sp003185805--1||s__Shinella kummerowiae--1||s__Shinella sp001713395--1||s__Shinella sp003432075--1:heptad_counter=MCP-36H--24:lbd_counter=:lca_tree=c__Alphaproteobacteria:length_avg=142.22222222222223:length_max=153.0:length_min=111.0:length_std=14.93734189896368:length_sum=2560.0:mismatch_avg=3.7777777777777777:mismatch_max=10.0:mismatch_min=0.0:mismatch_std=2.602160992341819:mismatch_sum=68.0:name=N560816:qcovhsp_avg=99.82777777777778:qcovhsp_max=100.0:qcovhsp_min=98.6:qcovhsp_std=0.41131861924297664:qcovhsp_sum=1796.9:qend_avg=142.33333333333334:qend_max=153.0:qend_min=111.0:qend_std=14.716937021476909:qend_sum=2562.0:qstart_avg=1.2222222222222223:qstart_max=3.0:qstart_min=1.0:qstart_std=0.5483188805533162:qstart_sum=22.0:ref_name_counter=RS_GCF_001713395.1_protein.faa_NZ_CP016450.1_860@PF00015_full_PFAM.635.822--11||RS_GCF_003432075.1_protein.faa_NZ_QWBU01000001.1_198@PF00015_full_PFAM.647.833--1||RS_GCF_003574625.1_protein.faa_NZ_QNUJ01000004.1_254@PF00015_full_PFAM.636.820--2||RS_GCF_009827055.1_protein.faa_NZ_WUMK01000001.1_95@PF00015_full_PFAM.633.818--4:scovhsp_avg=76.39444444444445:scovhsp_max=82.6:scovhsp_min=60.0:scovhsp_std=7.987156765871967:scovhsp_sum=1375.1:send_avg=157.83333333333334:send_max=163.0:send_min=131.0:send_std=9.21156562026622:send_sum=2841.0:sstart_avg=16.61111111111111:sstart_max=53.0:sstart_min=7.0:sstart_std=14.217383265851158:sstart_sum=299.0],((RS_GCF_003574625.1_protein.faa_NZ_QNUJ01000004.1_254@PF00015_full_PFAM.636.820:6e-09[&&NHX:Type=GTDB:gtdb_class=c__Alphaproteobacteria:gtdb_domain=d__Bacteria:gtdb_family=f__Rhizobiaceae:gtdb_genus=g__Shinella:gtdb_order=o__Rhizobiales:gtdb_phylum=p__Proteobacteria:gtdb_species=s__Shinella zoogloeoides_A:heptad=MCP-36H:species=d__Bacteria_p__Proteobacteria_c__Alphaproteobacteria_o__Rhizobiales_f__Rhizobiaceae_g__Shinella_s__Shinella zoogloeoides_A],RS_GCF_016839145.1_protein.faa_NZ_CP069303.1_1610@PF00015_full_PFAM.634.823:0.0144005[&&NHX:Type=GTDB:gtdb_class=c__Alphaproteobacteria:gtdb_domain=d__Bacteria:gtdb_family=f__Rhizobiaceae:gtdb_genus=g__Shinella:gtdb_order=o__Rhizobiales:gtdb_phylum=p__Proteobacteria:gtdb_species=s__Shinella sp016839145:heptad=MCP-36H:species=d__Bacteria_p__Proteobacteria_c__Alphaproteobacteria_o__Rhizobiales_f__Rhizobiaceae_g__Shinella_s__Shinella sp016839145])0.769:0.00671233[&&NHX:Sample_counter=:Type_counter=GTDB--2:capture_class_counter=:capture_domain_counter=:capture_family_counter=:capture_genus_counter=:capture_order_counter=:capture_phylum_counter=:capture_species_counter=:evoltype=D:gtdb_class_counter=c__Alphaproteobacteria--2:gtdb_domain_counter=d__Bacteria--2:gtdb_family_counter=f__Rhizobiaceae--2:gtdb_genus_counter=g__Shinella--2:gtdb_order_counter=o__Rhizobiales--2:gtdb_phylum_counter=p__Proteobacteria--2:gtdb_species_counter=s__Shinella sp016839145--1||s__Shinella zoogloeoides_A--1:heptad_counter=MCP-36H--2:lbd_counter=:lca=d__Bacteria:lca_tree=g__Shinella:name=N560819:ref_name_counter=],(4a0ba8b5-3868-48ac-a0e1-bb05b3976ad5_4@MCPsignal.22.122:5e-09[&&NHX:Sample=rhiztom1:Type=capture:besthit=98.0:bitscore=177.0:capture_class=c__Alphaproteobacteria:capture_domain=d__Bacteria:capture_family=f__Rhizobiaceae:capture_genus=g__Mycoplana:capture_order=o__Rhizobiales:capture_phylum=p__Proteobacteria:capture_species=s__Mycoplana dimorpha:evalue=1.07e-57:gapopen=0.0:heptad=MCP-36H:length=99.0:mismatch=2.0:qcovhsp=99.0:qend=100.0:qstart=2.0:ref_name=RS_GCF_003574625.1_protein.faa_NZ_QNUJ01000004.1_254@PF00015_full_PFAM.636.820:scovhsp=53.8:send=151.0:sstart=53.0],(b4088b31-e12b-453e-8830-4854fce6e6d9_1@MCPsignal.37.181:5e-09[&&NHX:Sample=rhiztom1:Type=capture:besthit=97.2:bitscore=251.0:capture_class=c__Actinomycetia:capture_domain=d__Bacteria:capture_family=f__Kineosporiaceae:capture_genus=g__R-H-3:capture_order=o__Actinomycetales:capture_phylum=p__Actinobacteriota:capture_species=s__R-H-3 sp002198655:evalue=1.9e-86:gapopen=0.0:heptad=MCP-36H:length=142.0:mismatch=4.0:qcovhsp=98.6:qend=144.0:qstart=3.0:ref_name=RS_GCF_003574625.1_protein.faa_NZ_QNUJ01000004.1_254@PF00015_full_PFAM.636.820:scovhsp=77.2:send=160.0:sstart=19.0],622dde1f-d9c4-482c-b7f2-95a110bd0a96_1@MCPsignal.22.124:5e-09[&&NHX:Sample=rhiztom1:Type=capture:besthit=97.1:bitscore=182.0:capture_class=c__Alphaproteobacteria:capture_domain=d__Bacteria:capture_family=f__Xanthobacteraceae:capture_genus=g__Bradyrhizobium:capture_order=o__Rhizobiales:capture_phylum=p__Proteobacteria:capture_species=s__Bradyrhizobium diazoefficiens_C:evalue=1.22e-59:gapopen=0.0:heptad=MCP-36H:length=102.0:mismatch=3.0:qcovhsp=100.0:qend=102.0:qstart=1.0:ref_name=RS_GCF_003574625.1_protein.faa_NZ_QNUJ01000004.1_254@PF00015_full_PFAM.636.820:scovhsp=55.4:send=160.0:sstart=59.0])0.464:5e-09[&&NHX:Sample_counter=rhiztom1--2:Type_counter=capture--2:besthit_avg=97.15:besthit_max=97.2:besthit_min=97.1:besthit_std=0.07071067811866079:besthit_sum=194.3:bitscore_avg=216.5:bitscore_max=251.0:bitscore_min=182.0:bitscore_std=48.79036790187178:bitscore_sum=433.0:capture_class_counter=c__Actinomycetia--1||c__Alphaproteobacteria--1:capture_domain_counter=d__Bacteria--2:capture_family_counter=f__Kineosporiaceae--1||f__Xanthobacteraceae--1:capture_genus_counter=g__Bradyrhizobium--1||g__R-H-3--1:capture_order_counter=o__Actinomycetales--1||o__Rhizobiales--1:capture_phylum_counter=p__Actinobacteriota--1||p__Proteobacteria--1:capture_species_counter=s__Bradyrhizobium diazoefficiens_C--1||s__R-H-3 sp002198655--1:evalue_avg=6.1e-60:evalue_max=1.22e-59:evalue_min=1.9e-86:evalue_std=8.62670273047588e-60:evalue_sum=1.22e-59:gapopen_avg=0.0:gapopen_max=0.0:gapopen_min=0.0:gapopen_std=0.0:gapopen_sum=0.0:gtdb_class_counter=:gtdb_domain_counter=:gtdb_family_counter=:gtdb_genus_counter=:gtdb_order_counter=:gtdb_phylum_counter=:gtdb_species_counter=:heptad_counter=MCP-36H--2:lbd_counter=:length_avg=122.0:length_max=142.0:length_min=102.0:length_std=28.284271247461902:length_sum=244.0:mismatch_avg=3.5:mismatch_max=4.0:mismatch_min=3.0:mismatch_std=0.7071067811865476:mismatch_sum=7.0:name=N560823:qcovhsp_avg=99.3:qcovhsp_max=100.0:qcovhsp_min=98.6:qcovhsp_std=0.9899494936611706:qcovhsp_sum=198.6:qend_avg=123.0:qend_max=144.0:qend_min=102.0:qend_std=29.698484809834994:qend_sum=246.0:qstart_avg=2.0:qstart_max=3.0:qstart_min=1.0:qstart_std=1.4142135623730951:qstart_sum=4.0:ref_name_counter=RS_GCF_003574625.1_protein.faa_NZ_QNUJ01000004.1_254@PF00015_full_PFAM.636.820--2:scovhsp_avg=66.3:scovhsp_max=77.2:scovhsp_min=55.4:scovhsp_std=15.41492782986674:scovhsp_sum=132.6:send_avg=160.0:send_max=160.0:send_min=160.0:send_std=0.0:send_sum=320.0:sstart_avg=39.0:sstart_max=59.0:sstart_min=19.0:sstart_std=28.284271247461902:sstart_sum=78.0])0.947:0.0289492[&&NHX:Sample_counter=rhiztom1--3:Type_counter=capture--3:besthit_avg=97.43333333333334:besthit_max=98.0:besthit_min=97.1:besthit_std=0.49328828623162596:besthit_sum=292.3:bitscore_avg=203.33333333333334:bitscore_max=251.0:bitscore_min=177.0:bitscore_std=41.356176483487125:bitscore_sum=610.0:capture_class_counter=c__Actinomycetia--1||c__Alphaproteobacteria--2:capture_domain_counter=d__Bacteria--3:capture_family_counter=f__Kineosporiaceae--1||f__Rhizobiaceae--1||f__Xanthobacteraceae--1:capture_genus_counter=g__Bradyrhizobium--1||g__Mycoplana--1||g__R-H-3--1:capture_order_counter=o__Actinomycetales--1||o__Rhizobiales--2:capture_phylum_counter=p__Actinobacteriota--1||p__Proteobacteria--2:capture_species_counter=s__Bradyrhizobium diazoefficiens_C--1||s__Mycoplana dimorpha--1||s__R-H-3 sp002198655--1:evalue_avg=3.607333333333333e-58:evalue_max=1.07e-57:evalue_min=1.9e-86:evalue_std=6.142732399619353e-58:evalue_sum=1.0822e-57:gapopen_avg=0.0:gapopen_max=0.0:gapopen_min=0.0:gapopen_std=0.0:gapopen_sum=0.0:gtdb_class_counter=:gtdb_domain_counter=:gtdb_family_counter=:gtdb_genus_counter=:gtdb_order_counter=:gtdb_phylum_counter=:gtdb_species_counter=:heptad_counter=MCP-36H--3:lbd_counter=:length_avg=114.33333333333333:length_max=142.0:length_min=99.0:length_std=24.006943440041116:length_sum=343.0:mismatch_avg=3.0:mismatch_max=4.0:mismatch_min=2.0:mismatch_std=1.0:mismatch_sum=9.0:name=N560824:qcovhsp_avg=99.2:qcovhsp_max=100.0:qcovhsp_min=98.6:qcovhsp_std=0.7211102550928002:qcovhsp_sum=297.6:qend_avg=115.33333333333333:qend_max=144.0:qend_min=100.0:qend_std=24.8461935381123:qend_sum=346.0:qstart_avg=2.0:qstart_max=3.0:qstart_min=1.0:qstart_std=1.0:qstart_sum=6.0:ref_name_counter=RS_GCF_003574625.1_protein.faa_NZ_QNUJ01000004.1_254@PF00015_full_PFAM.636.820--3:scovhsp_avg=62.133333333333326:scovhsp_max=77.2:scovhsp_min=53.8:scovhsp_std=13.072617692464407:scovhsp_sum=186.39999999999998:send_avg=157.0:send_max=160.0:send_min=151.0:send_std=5.196152422706632:send_sum=471.0:sstart_avg=43.666666666666664:sstart_max=59.0:sstart_min=19.0:sstart_std=21.571586249817916:sstart_sum=131.0])0.782:0.00707608[&&NHX:Sample_counter=rhiztom1--3:Type_counter=GTDB--2||capture--3:besthit_avg=97.43333333333334:besthit_max=98.0:besthit_min=97.1:besthit_std=0.49328828623162596:besthit_sum=292.3:bitscore_avg=203.33333333333334:bitscore_max=251.0:bitscore_min=177.0:bitscore_std=41.356176483487125:bitscore_sum=610.0:capture_class_counter=c__Actinomycetia--1||c__Alphaproteobacteria--2:capture_domain_counter=d__Bacteria--3:capture_family_counter=f__Kineosporiaceae--1||f__Rhizobiaceae--1||f__Xanthobacteraceae--1:capture_genus_counter=g__Bradyrhizobium--1||g__Mycoplana--1||g__R-H-3--1:capture_order_counter=o__Actinomycetales--1||o__Rhizobiales--2:capture_phylum_counter=p__Actinobacteriota--1||p__Proteobacteria--2:capture_species_counter=s__Bradyrhizobium diazoefficiens_C--1||s__Mycoplana dimorpha--1||s__R-H-3 sp002198655--1:evalue_avg=3.607333333333333e-58:evalue_max=1.07e-57:evalue_min=1.9e-86:evalue_std=6.142732399619353e-58:evalue_sum=1.0822e-57:gapopen_avg=0.0:gapopen_max=0.0:gapopen_min=0.0:gapopen_std=0.0:gapopen_sum=0.0:gtdb_class_counter=c__Alphaproteobacteria--2:gtdb_domain_counter=d__Bacteria--2:gtdb_family_counter=f__Rhizobiaceae--2:gtdb_genus_counter=g__Shinella--2:gtdb_order_counter=o__Rhizobiales--2:gtdb_phylum_counter=p__Proteobacteria--2:gtdb_species_counter=s__Shinella sp016839145--1||s__Shinella zoogloeoides_A--1:heptad_counter=MCP-36H--5:lbd_counter=:lca_tree=g__Shinella:length_avg=114.33333333333333:length_max=142.0:length_min=99.0:length_std=24.006943440041116:length_sum=343.0:mismatch_avg=3.0:mismatch_max=4.0:mismatch_min=2.0:mismatch_std=1.0:mismatch_sum=9.0:name=N560825:qcovhsp_avg=99.2:qcovhsp_max=100.0:qcovhsp_min=98.6:qcovhsp_std=0.7211102550928002:qcovhsp_sum=297.6:qend_avg=115.33333333333333:qend_max=144.0:qend_min=100.0:qend_std=24.846193538112296:qend_sum=346.0:qstart_avg=2.0:qstart_max=3.0:qstart_min=1.0:qstart_std=1.0:qstart_sum=6.0:ref_name_counter=RS_GCF_003574625.1_protein.faa_NZ_QNUJ01000004.1_254@PF00015_full_PFAM.636.820--3:scovhsp_avg=62.133333333333326:scovhsp_max=77.2:scovhsp_min=53.8:scovhsp_std=13.072617692464407:scovhsp_sum=186.39999999999998:send_avg=157.0:send_max=160.0:send_min=151.0:send_std=5.196152422706632:send_sum=471.0:sstart_avg=43.666666666666664:sstart_max=59.0:sstart_min=19.0:sstart_std=21.571586249817916:sstart_sum=131.0])0.378:0.00418359[&&NHX:Sample_counter=rhizpot1--6||rhizpot3--6||rhiztom1--10||rhiztom3--1:Type_counter=GTDB--6||capture--23:besthit_avg=97.3142857142857:besthit_max=100.0:besthit_min=93.4:besthit_std=1.5988388643905656:besthit_sum=2043.5999999999997:bitscore_avg=244.14285714285714:bitscore_max=278.0:bitscore_min=177.0:bitscore_std=33.079125916936974:bitscore_sum=5127.0:capture_class_counter=c__Actinomycetia--1||c__Alphaproteobacteria--16||c__Gammaproteobacteria--3||c__Gemmatimonadetes--1||c__Negativicutes--1||c__Planctomycetia--1:capture_domain_counter=d__Bacteria--23:capture_family_counter=f__Beijerinckiaceae--4||f__Burkholderiaceae--1||f__Caulobacteraceae--1||f__Competibacteraceae--1||f__Gemmatimonadaceae--1||f__Kineosporiaceae--1||f__Pseudomonadaceae--1||f__Rhizobiaceae--8||f__Selenomonadaceae--1||f__Sphingomonadaceae--1||f__Thalassospiraceae--1||f__UBA1268--1||f__Xanthobacteraceae--1:capture_genus_counter=g__Aureimonas_A--1||g__Bradyrhizobium--1||g__Caulobacter--1||g__Contendobacter--1||g__Massilia--1||g__Mycoplana--2||g__Pseudomonas_E--1||g__QWPN01--1||g__R-H-3--1||g__RH-AL1--1||g__SCN-70-22--1||g__Salinarimonas--3||g__Selenomonas_A--1||g__Shinella--5||g__Sphingomonas--1||g__Thalassospira--1:capture_order_counter=o__Actinomycetales--1||o__Burkholderiales--1||o__Caulobacterales--1||o__Competibacterales--1||o__Gemmatimonadales--1||o__Pirellulales--1||o__Pseudomonadales--1||o__Rhizobiales--13||o__Rhodospirillales--1||o__Selenomonadales--1||o__Sphingomonadales--1:capture_phylum_counter=p__Actinobacteriota--1||p__Firmicutes_C--1||p__Gemmatimonadota--1||p__Planctomycetota--1||p__Proteobacteria--19:capture_species_counter=s__Aureimonas_A endophytica--1||s__Bradyrhizobium diazoefficiens_C--1||s__Caulobacter hibisci--1||s__Contendobacter sp012031845--1||s__Massilia sp014171595--1||s__Mycoplana dimorpha--2||s__Pseudomonas_E quercus--1||s__QWPN01 sp005789975--1||s__R-H-3 sp002198655--1||s__RH-AL1 sp009765775--1||s__SCN-70-22 sp016794835--1||s__Salinarimonas sp900094735--3||s__Selenomonas_A sp008271295--1||s__Shinella kummerowiae--3||s__Shinella sp001713395--1||s__Shinella sp003432075--1||s__Sphingomonas sp903643035--1||s__Thalassospira lucentensis_A--1:evalue_avg=5.1533333421023395e-59:evalue_max=1.07e-57:evalue_min=8.34e-97:evalue_std=2.33375177180101e-58:evalue_sum=1.0822000018414913e-57:gapopen_avg=0.09523809523809523:gapopen_max=1.0:gapopen_min=0.0:gapopen_std=0.30079260375911915:gapopen_sum=2.0:gtdb_class_counter=c__Alphaproteobacteria--6:gtdb_domain_counter=d__Bacteria--6:gtdb_family_counter=f__Caulobacteraceae--1||f__Rhizobiaceae--5:gtdb_genus_counter=g__Caulobacter--1||g__Shinella--5:gtdb_order_counter=o__Caulobacterales--1||o__Rhizobiales--5:gtdb_phylum_counter=p__Proteobacteria--6:gtdb_species_counter=s__Caulobacter sp003185805--1||s__Shinella kummerowiae--1||s__Shinella sp001713395--1||s__Shinella sp003432075--1||s__Shinella sp016839145--1||s__Shinella zoogloeoides_A--1:heptad_counter=MCP-36H--29:lbd_counter=:lca_tree=c__Alphaproteobacteria:length_avg=138.23809523809524:length_max=153.0:length_min=99.0:length_std=18.635731168657596:length_sum=2903.0:mismatch_avg=3.6666666666666665:mismatch_max=10.0:mismatch_min=0.0:mismatch_std=2.4358434541926814:mismatch_sum=77.0:name=N560826:qcovhsp_avg=99.73809523809524:qcovhsp_max=100.0:qcovhsp_min=98.6:qcovhsp_std=0.49646368495207377:qcovhsp_sum=2094.5:qend_avg=138.47619047619048:qend_max=153.0:qend_min=100.0:qend_std=18.427205560309595:qend_sum=2908.0:qstart_avg=1.3333333333333333:qstart_max=3.0:qstart_min=1.0:qstart_std=0.6582805886043833:qstart_sum=28.0:ref_name_counter=RS_GCF_001713395.1_protein.faa_NZ_CP016450.1_860@PF00015_full_PFAM.635.822--11||RS_GCF_003432075.1_protein.faa_NZ_QWBU01000001.1_198@PF00015_full_PFAM.647.833--1||RS_GCF_003574625.1_protein.faa_NZ_QNUJ01000004.1_254@PF00015_full_PFAM.636.820--5||RS_GCF_009827055.1_protein.faa_NZ_WUMK01000001.1_95@PF00015_full_PFAM.633.818--4:scovhsp_avg=74.35714285714285:scovhsp_max=82.6:scovhsp_min=53.8:scovhsp_std=9.872364024314107:scovhsp_sum=1561.4999999999998:send_avg=157.71428571428572:send_max=163.0:send_min=131.0:send_std=8.655303906523775:send_sum=3312.0:sstart_avg=20.476190476190474:sstart_max=59.0:sstart_min=7.0:sstart_std=17.67659200077619:sstart_sum=430.0],8e458309-899e-4637-a1fc-dfccd4fee36f_5@MCPsignal.211.262:0.0134527[&&NHX:Sample=rhiztom3:Type=capture:capture_class=c__Phycisphaerae:capture_domain=d__Bacteria:capture_family=f__SM1A02:capture_genus=g__JAEUIT01:capture_order=o__Phycisphaerales:capture_phylum=p__Planctomycetota:capture_species=s__JAEUIT01 sp016795065:heptad=MCP-36H])0:5e-09[&&NHX:Sample_counter=rhizpot1--6||rhizpot3--6||rhiztom1--10||rhiztom3--2:Type_counter=GTDB--6||capture--24:besthit_avg=97.3142857142857:besthit_max=100.0:besthit_min=93.4:besthit_std=1.5988388643905656:besthit_sum=2043.5999999999997:bitscore_avg=244.14285714285714:bitscore_max=278.0:bitscore_min=177.0:bitscore_std=33.079125916936974:bitscore_sum=5127.0:capture_class_counter=c__Actinomycetia--1||c__Alphaproteobacteria--16||c__Gammaproteobacteria--3||c__Gemmatimonadetes--1||c__Negativicutes--1||c__Phycisphaerae--1||c__Planctomycetia--1:capture_domain_counter=d__Bacteria--24:capture_family_counter=f__Beijerinckiaceae--4||f__Burkholderiaceae--1||f__Caulobacteraceae--1||f__Competibacteraceae--1||f__Gemmatimonadaceae--1||f__Kineosporiaceae--1||f__Pseudomonadaceae--1||f__Rhizobiaceae--8||f__SM1A02--1||f__Selenomonadaceae--1||f__Sphingomonadaceae--1||f__Thalassospiraceae--1||f__UBA1268--1||f__Xanthobacteraceae--1:capture_genus_counter=g__Aureimonas_A--1||g__Bradyrhizobium--1||g__Caulobacter--1||g__Contendobacter--1||g__JAEUIT01--1||g__Massilia--1||g__Mycoplana--2||g__Pseudomonas_E--1||g__QWPN01--1||g__R-H-3--1||g__RH-AL1--1||g__SCN-70-22--1||g__Salinarimonas--3||g__Selenomonas_A--1||g__Shinella--5||g__Sphingomonas--1||g__Thalassospira--1:capture_order_counter=o__Actinomycetales--1||o__Burkholderiales--1||o__Caulobacterales--1||o__Competibacterales--1||o__Gemmatimonadales--1||o__Phycisphaerales--1||o__Pirellulales--1||o__Pseudomonadales--1||o__Rhizobiales--13||o__Rhodospirillales--1||o__Selenomonadales--1||o__Sphingomonadales--1:capture_phylum_counter=p__Actinobacteriota--1||p__Firmicutes_C--1||p__Gemmatimonadota--1||p__Planctomycetota--2||p__Proteobacteria--19:capture_species_counter=s__Aureimonas_A endophytica--1||s__Bradyrhizobium diazoefficiens_C--1||s__Caulobacter hibisci--1||s__Contendobacter sp012031845--1||s__JAEUIT01 sp016795065--1||s__Massilia sp014171595--1||s__Mycoplana dimorpha--2||s__Pseudomonas_E quercus--1||s__QWPN01 sp005789975--1||s__R-H-3 sp002198655--1||s__RH-AL1 sp009765775--1||s__SCN-70-22 sp016794835--1||s__Salinarimonas sp900094735--3||s__Selenomonas_A sp008271295--1||s__Shinella kummerowiae--3||s__Shinella sp001713395--1||s__Shinella sp003432075--1||s__Sphingomonas sp903643035--1||s__Thalassospira lucentensis_A--1:evalue_avg=5.1533333421023395e-59:evalue_max=1.07e-57:evalue_min=8.34e-97:evalue_std=2.33375177180101e-58:evalue_sum=1.0822000018414913e-57:gapopen_avg=0.09523809523809523:gapopen_max=1.0:gapopen_min=0.0:gapopen_std=0.30079260375911915:gapopen_sum=2.0:gtdb_class_counter=c__Alphaproteobacteria--6:gtdb_domain_counter=d__Bacteria--6:gtdb_family_counter=f__Caulobacteraceae--1||f__Rhizobiaceae--5:gtdb_genus_counter=g__Caulobacter--1||g__Shinella--5:gtdb_order_counter=o__Caulobacterales--1||o__Rhizobiales--5:gtdb_phylum_counter=p__Proteobacteria--6:gtdb_species_counter=s__Caulobacter sp003185805--1||s__Shinella kummerowiae--1||s__Shinella sp001713395--1||s__Shinella sp003432075--1||s__Shinella sp016839145--1||s__Shinella zoogloeoides_A--1:heptad_counter=MCP-36H--30:lbd_counter=:lca_tree=c__Alphaproteobacteria:length_avg=138.23809523809524:length_max=153.0:length_min=99.0:length_std=18.635731168657596:length_sum=2903.0:mismatch_avg=3.6666666666666665:mismatch_max=10.0:mismatch_min=0.0:mismatch_std=2.4358434541926814:mismatch_sum=77.0:name=N560828:qcovhsp_avg=99.73809523809524:qcovhsp_max=100.0:qcovhsp_min=98.6:qcovhsp_std=0.49646368495207377:qcovhsp_sum=2094.5:qend_avg=138.47619047619048:qend_max=153.0:qend_min=100.0:qend_std=18.427205560309595:qend_sum=2908.0:qstart_avg=1.3333333333333333:qstart_max=3.0:qstart_min=1.0:qstart_std=0.6582805886043833:qstart_sum=28.0:ref_name_counter=RS_GCF_001713395.1_protein.faa_NZ_CP016450.1_860@PF00015_full_PFAM.635.822--11||RS_GCF_003432075.1_protein.faa_NZ_QWBU01000001.1_198@PF00015_full_PFAM.647.833--1||RS_GCF_003574625.1_protein.faa_NZ_QNUJ01000004.1_254@PF00015_full_PFAM.636.820--5||RS_GCF_009827055.1_protein.faa_NZ_WUMK01000001.1_95@PF00015_full_PFAM.633.818--4:scovhsp_avg=74.35714285714285:scovhsp_max=82.6:scovhsp_min=53.8:scovhsp_std=9.872364024314107:scovhsp_sum=1561.4999999999998:send_avg=157.71428571428572:send_max=163.0:send_min=131.0:send_std=8.655303906523775:send_sum=3312.0:sstart_avg=20.476190476190474:sstart_max=59.0:sstart_min=7.0:sstart_std=17.67659200077619:sstart_sum=430.0])0.765:0.00408604[&&NHX:Sample_counter=rhizpot1--6||rhizpot3--6||rhiztom1--11||rhiztom2--1||rhiztom3--3:Type_counter=GTDB--6||capture--27:besthit_avg=97.30416666666667:besthit_max=100.0:besthit_min=93.4:besthit_std=1.5807205750011235:besthit_sum=2335.3:bitscore_avg=245.41666666666666:bitscore_max=278.0:bitscore_min=177.0:bitscore_std=31.19770987507377:bitscore_sum=5890.0:capture_class_counter=c__Actinomycetia--1||c__Alphaproteobacteria--19||c__Gammaproteobacteria--3||c__Gemmatimonadetes--1||c__Negativicutes--1||c__Phycisphaerae--1||c__Planctomycetia--1:capture_domain_counter=d__Bacteria--27:capture_family_counter=f__Beijerinckiaceae--5||f__Burkholderiaceae--1||f__Caulobacteraceae--2||f__Competibacteraceae--1||f__Gemmatimonadaceae--1||f__Kineosporiaceae--1||f__Pseudomonadaceae--1||f__Rhizobiaceae--9||f__SM1A02--1||f__Selenomonadaceae--1||f__Sphingomonadaceae--1||f__Thalassospiraceae--1||f__UBA1268--1||f__Xanthobacteraceae--1:capture_genus_counter=g__Aureimonas_A--1||g__Bradyrhizobium--1||g__Caulobacter--2||g__Contendobacter--1||g__JAEUIT01--1||g__Massilia--1||g__Methylobacterium--1||g__Mycoplana--2||g__Pseudomonas_E--1||g__QWPN01--1||g__R-H-3--1||g__RH-AL1--1||g__SCN-70-22--1||g__Salinarimonas--3||g__Selenomonas_A--1||g__Shinella--6||g__Sphingomonas--1||g__Thalassospira--1:capture_order_counter=o__Actinomycetales--1||o__Burkholderiales--1||o__Caulobacterales--2||o__Competibacterales--1||o__Gemmatimonadales--1||o__Phycisphaerales--1||o__Pirellulales--1||o__Pseudomonadales--1||o__Rhizobiales--15||o__Rhodospirillales--1||o__Selenomonadales--1||o__Sphingomonadales--1:capture_phylum_counter=p__Actinobacteriota--1||p__Firmicutes_C--1||p__Gemmatimonadota--1||p__Planctomycetota--2||p__Proteobacteria--22:capture_species_counter=s__Aureimonas_A endophytica--1||s__Bradyrhizobium diazoefficiens_C--1||s__Caulobacter hibisci--2||s__Contendobacter sp012031845--1||s__JAEUIT01 sp016795065--1||s__Massilia sp014171595--1||s__Methylobacterium radiodurans--1||s__Mycoplana dimorpha--2||s__Pseudomonas_E quercus--1||s__QWPN01 sp005789975--1||s__R-H-3 sp002198655--1||s__RH-AL1 sp009765775--1||s__SCN-70-22 sp016794835--1||s__Salinarimonas sp900094735--3||s__Selenomonas_A sp008271295--1||s__Shinella granuli--1||s__Shinella kummerowiae--3||s__Shinella sp001713395--1||s__Shinella sp003432075--1||s__Sphingomonas sp903643035--1||s__Thalassospira lucentensis_A--1:evalue_avg=4.509166674339548e-59:evalue_max=1.07e-57:evalue_min=8.34e-97:evalue_std=2.1831873768566808e-58:evalue_sum=1.0822000018414916e-57:gapopen_avg=0.125:gapopen_max=1.0:gapopen_min=0.0:gapopen_std=0.3378319623460881:gapopen_sum=3.0:gtdb_class_counter=c__Alphaproteobacteria--6:gtdb_domain_counter=d__Bacteria--6:gtdb_family_counter=f__Caulobacteraceae--1||f__Rhizobiaceae--5:gtdb_genus_counter=g__Caulobacter--1||g__Shinella--5:gtdb_order_counter=o__Caulobacterales--1||o__Rhizobiales--5:gtdb_phylum_counter=p__Proteobacteria--6:gtdb_species_counter=s__Caulobacter sp003185805--1||s__Shinella kummerowiae--1||s__Shinella sp001713395--1||s__Shinella sp003432075--1||s__Shinella sp016839145--1||s__Shinella zoogloeoides_A--1:heptad_counter=MCP-36H--33:lbd_counter=:lca_tree=c__Alphaproteobacteria:length_avg=138.83333333333334:length_max=153.0:length_min=99.0:length_std=17.571386490212028:length_sum=3332.0:mismatch_avg=3.5416666666666665:mismatch_max=10.0:mismatch_min=0.0:mismatch_std=2.3027236551275663:mismatch_sum=85.0:name=N560829:qcovhsp_avg=99.71249999999999:qcovhsp_max=100.0:qcovhsp_min=98.6:qcovhsp_std=0.4830271393941606:qcovhsp_sum=2393.1:qend_avg=138.91666666666666:qend_max=153.0:qend_min=100.0:qend_std=17.322808956544186:qend_sum=3334.0:qstart_avg=1.3333333333333333:qstart_max=3.0:qstart_min=1.0:qstart_std=0.6370220572706061:qstart_sum=32.0:ref_name_counter=RS_GCF_001262505.1_protein.faa_NZ_KQ410725.1_108@PF00015_full_PFAM.636.823--3||RS_GCF_001713395.1_protein.faa_NZ_CP016450.1_860@PF00015_full_PFAM.635.822--11||RS_GCF_003432075.1_protein.faa_NZ_QWBU01000001.1_198@PF00015_full_PFAM.647.833--1||RS_GCF_003574625.1_protein.faa_NZ_QNUJ01000004.1_254@PF00015_full_PFAM.636.820--5||RS_GCF_009827055.1_protein.faa_NZ_WUMK01000001.1_95@PF00015_full_PFAM.633.818--4:scovhsp_avg=74.62083333333332:scovhsp_max=82.6:scovhsp_min=53.8:scovhsp_std=9.297637809711652:scovhsp_sum=1790.8999999999999:send_avg=157.75:send_max=163.0:send_min=131.0:send_std=8.136071052658835:send_sum=3786.0:sstart_avg=19.916666666666668:sstart_max=59.0:sstart_min=7.0:sstart_std=16.771914066357343:sstart_sum=478.0],(((75141db6-d8f0-41cd-be4e-22593d6cb792_3@MCPsignal.148.300:5e-09[&&NHX:Sample=rhiztom3:Type=capture:besthit=96.1:bitscore=269.0:capture_class=c__Gammaproteobacteria:capture_domain=d__Bacteria:capture_family=f__Burkholderiaceae:capture_genus=g__Janthinobacterium:capture_order=o__Burkholderiales:capture_phylum=p__Proteobacteria:capture_species=s__Janthinobacterium sp000344615:evalue=4.05e-93:gapopen=0.0:heptad=MCP-36H:length=152.0:mismatch=6.0:qcovhsp=100.0:qend=152.0:qstart=1.0:ref_name=RS_GCF_001262505.1_protein.faa_NZ_KQ410725.1_108@PF00015_full_PFAM.636.823:scovhsp=81.3:send=160.0:sstart=9.0],7fc113ca-3e37-4a37-bb64-47d3db690baa_6@MCPsignal.157.302:0.0275787[&&NHX:Sample=rhiztom3:Type=capture:besthit=95.7:bitscore=245.0:capture_class=c__Gammaproteobacteria:capture_domain=d__Bacteria:capture_family=f__Burkholderiaceae:capture_genus=g__Janthinobacterium:capture_order=o__Burkholderiales:capture_phylum=p__Proteobacteria:capture_species=s__Janthinobacterium sp000344615:evalue=8.49e-84:gapopen=0.0:heptad=MCP-36H:length=141.0:mismatch=6.0:qcovhsp=97.2:qend=145.0:qstart=5.0:ref_name=RS_GCF_014203155.1_protein.faa_NZ_JACHIK010000001.1_27@PF00015_full_PFAM.655.842:scovhsp=75.4:send=160.0:sstart=20.0])0.841:0.00901903[&&NHX:Sample_counter=rhiztom3--2:Type_counter=capture--2:besthit_avg=95.9:besthit_max=96.1:besthit_min=95.7:besthit_std=0.282842712474613:besthit_sum=191.8:bitscore_avg=257.0:bitscore_max=269.0:bitscore_min=245.0:bitscore_std=16.97056274847714:bitscore_sum=514.0:capture_class_counter=c__Gammaproteobacteria--2:capture_domain_counter=d__Bacteria--2:capture_family_counter=f__Burkholderiaceae--2:capture_genus_counter=g__Janthinobacterium--2:capture_order_counter=o__Burkholderiales--2:capture_phylum_counter=p__Proteobacteria--2:capture_species_counter=s__Janthinobacterium sp000344615--2:evalue_avg=4.245000002025e-84:evalue_max=8.49e-84:evalue_min=4.05e-93:evalue_std=6.003336569410006e-84:evalue_sum=8.49000000405e-84:gapopen_avg=0.0:gapopen_max=0.0:gapopen_min=0.0:gapopen_std=0.0:gapopen_sum=0.0:gtdb_class_counter=:gtdb_domain_counter=:gtdb_family_counter=:gtdb_genus_counter=:gtdb_order_counter=:gtdb_phylum_counter=:gtdb_species_counter=:heptad_counter=MCP-36H--2:lbd_counter=:length_avg=146.5:length_max=152.0:length_min=141.0:length_std=7.7781745930520225:length_sum=293.0:mismatch_avg=6.0:mismatch_max=6.0:mismatch_min=6.0:mismatch_std=0.0:mismatch_sum=12.0:name=N560832:qcovhsp_avg=98.6:qcovhsp_max=100.0:qcovhsp_min=97.2:qcovhsp_std=1.979898987322331:qcovhsp_sum=197.2:qend_avg=148.5:qend_max=152.0:qend_min=145.0:qend_std=4.949747468305833:qend_sum=297.0:qstart_avg=3.0:qstart_max=5.0:qstart_min=1.0:qstart_std=2.8284271247461903:qstart_sum=6.0:ref_name_counter=RS_GCF_001262505.1_protein.faa_NZ_KQ410725.1_108@PF00015_full_PFAM.636.823--1||RS_GCF_014203155.1_protein.faa_NZ_JACHIK010000001.1_27@PF00015_full_PFAM.655.842--1:scovhsp_avg=78.35:scovhsp_max=81.3:scovhsp_min=75.4:scovhsp_std=4.171930009000625:scovhsp_sum=156.7:send_avg=160.0:send_max=160.0:send_min=160.0:send_std=0.0:send_sum=320.0:sstart_avg=14.5:sstart_max=20.0:sstart_min=9.0:sstart_std=7.7781745930520225:sstart_sum=29.0],((fda4629e-0b3a-436e-a511-81387bb591e2_4@MCPsignal.78.230:0[&&NHX:Sample=rhiztom1:Type=capture:besthit=96.1:bitscore=268.0:capture_class=c__Gammaproteobacteria:capture_domain=d__Bacteria:capture_family=f__JAHJQQ01:capture_genus=g__JAHJQQ01:capture_order=o__JAHJQQ01:capture_phylum=p__Proteobacteria:capture_species=s__JAHJQQ01 sp016218375:evalue=8.18e-93:gapopen=0.0:heptad=MCP-36H:length=152.0:mismatch=6.0:qcovhsp=100.0:qend=152.0:qstart=1.0:ref_name=RS_GCF_001262505.1_protein.faa_NZ_KQ410725.1_108@PF00015_full_PFAM.636.823:scovhsp=81.3:send=160.0:sstart=9.0],ecbc61d9-e28d-4d68-ad96-14a465d3c328_6@MCPsignal.492.644:0[&&NHX:Sample=rhiztom1:Type=capture:besthit=96.1:bitscore=268.0:capture_class=c__Gammaproteobacteria:capture_domain=d__Bacteria:capture_family=f__JAHJQQ01:capture_genus=g__JAHJQQ01:capture_order=o__JAHJQQ01:capture_phylum=p__Proteobacteria:capture_species=s__JAHJQQ01 sp016218375:evalue=8.18e-93:gapopen=0.0:heptad=MCP-36H:length=152.0:mismatch=6.0:qcovhsp=100.0:qend=152.0:qstart=1.0:ref_name=RS_GCF_001262505.1_protein.faa_NZ_KQ410725.1_108@PF00015_full_PFAM.636.823:scovhsp=81.3:send=160.0:sstart=9.0]):0.0187559[&&NHX:Sample_counter=rhiztom1--2:Type_counter=capture--2:besthit_avg=96.1:besthit_max=96.1:besthit_min=96.1:besthit_std=0.0:besthit_sum=192.2:bitscore_avg=268.0:bitscore_max=268.0:bitscore_min=268.0:bitscore_std=0.0:bitscore_sum=536.0:capture_class_counter=c__Gammaproteobacteria--2:capture_domain_counter=d__Bacteria--2:capture_family_counter=f__JAHJQQ01--2:capture_genus_counter=g__JAHJQQ01--2:capture_order_counter=o__JAHJQQ01--2:capture_phylum_counter=p__Proteobacteria--2:capture_species_counter=s__JAHJQQ01 sp016218375--2:evalue_avg=8.18e-93:evalue_max=8.18e-93:evalue_min=8.18e-93:evalue_std=0.0:evalue_sum=1.636e-92:gapopen_avg=0.0:gapopen_max=0.0:gapopen_min=0.0:gapopen_std=0.0:gapopen_sum=0.0:gtdb_class_counter=:gtdb_domain_counter=:gtdb_family_counter=:gtdb_genus_counter=:gtdb_order_counter=:gtdb_phylum_counter=:gtdb_species_counter=:heptad_counter=MCP-36H--2:lbd_counter=:length_avg=152.0:length_max=152.0:length_min=152.0:length_std=0.0:length_sum=304.0:mismatch_avg=6.0:mismatch_max=6.0:mismatch_min=6.0:mismatch_std=0.0:mismatch_sum=12.0:name=N560835:qcovhsp_avg=100.0:qcovhsp_max=100.0:qcovhsp_min=100.0:qcovhsp_std=0.0:qcovhsp_sum=200.0:qend_avg=152.0:qend_max=152.0:qend_min=152.0:qend_std=0.0:qend_sum=304.0:qstart_avg=1.0:qstart_max=1.0:qstart_min=1.0:qstart_std=0.0:qstart_sum=2.0:ref_name_counter=RS_GCF_001262505.1_protein.faa_NZ_KQ410725.1_108@PF00015_full_PFAM.636.823--2:scovhsp_avg=81.3:scovhsp_max=81.3:scovhsp_min=81.3:scovhsp_std=0.0:scovhsp_sum=162.6:send_avg=160.0:send_max=160.0:send_min=160.0:send_std=0.0:send_sum=320.0:sstart_avg=9.0:sstart_max=9.0:sstart_min=9.0:sstart_std=0.0:sstart_sum=18.0],((((0c98e929-9a2d-450c-b479-b9158b61ef07_3@MCPsignal.544.670:0.0279935[&&NHX:Sample=rhiztom3:Type=capture:besthit=97.6:bitscore=221.0:capture_class=c__Alphaproteobacteria:capture_domain=d__Bacteria:capture_family=f__Rhizobiaceae:capture_genus=g__Shinella:capture_order=o__Rhizobiales:capture_phylum=p__Proteobacteria:capture_species=s__Shinella fusca:evalue=1.08e-74:gapopen=0.0:heptad=MCP-36H:length=125.0:mismatch=3.0:qcovhsp=99.2:qend=126.0:qstart=2.0:ref_name=RS_GCF_014203155.1_protein.faa_NZ_JACHIK010000001.1_27@PF00015_full_PFAM.655.842:scovhsp=66.8:send=160.0:sstart=36.0],(64179f9b-97ef-47e8-baa2-c341b2dc7691_5@MCPsignal.384.509:0.0127262[&&NHX:Sample=rhiztom1:Type=capture:besthit=99.2:bitscore=223.0:capture_class=c__Alphaproteobacteria:capture_domain=d__Bacteria:capture_family=f__Rhizobiaceae:capture_genus=g__Shinella:capture_order=o__Rhizobiales:capture_phylum=p__Proteobacteria:capture_species=s__Shinella fusca:evalue=1.27e-75:gapopen=0.0:heptad=MCP-36H:length=124.0:mismatch=1.0:qcovhsp=99.2:qend=125.0:qstart=2.0:ref_name=RS_GCF_014203155.1_protein.faa_NZ_JACHIK010000001.1_27@PF00015_full_PFAM.655.842:scovhsp=66.3:send=160.0:sstart=37.0],(7b1ff005-b059-4d2d-8a45-4e0753e9b944_6@MCPsignal.23.133:0[&&NHX:Sample=rhiztom1:Type=capture:besthit=100.0:bitscore=199.0:capture_class=c__Alphaproteobacteria:capture_domain=d__Bacteria:capture_family=f__Rhizobiaceae:capture_genus=g__Shinella:capture_order=o__Rhizobiales:capture_phylum=p__Proteobacteria:capture_species=s__Shinella fusca:evalue=1.88e-66:gapopen=0.0:heptad=MCP-36H:length=109.0:mismatch=0.0:qcovhsp=99.1:qend=110.0:qstart=2.0:ref_name=RS_GCF_014203155.1_protein.faa_NZ_JACHIK010000001.1_27@PF00015_full_PFAM.655.842:scovhsp=58.3:send=160.0:sstart=52.0],cb20c729-4d12-4d62-b0b2-c5baa85e64e2_4@MCPsignal.23.133:0[&&NHX:Sample=rhiztom1:Type=capture:besthit=100.0:bitscore=199.0:capture_class=c__Alphaproteobacteria:capture_domain=d__Bacteria:capture_family=f__Rhizobiaceae:capture_genus=g__Shinella:capture_order=o__Rhizobiales:capture_phylum=p__Proteobacteria:capture_species=s__Shinella fusca:evalue=1.88e-66:gapopen=0.0:heptad=MCP-36H:length=109.0:mismatch=0.0:qcovhsp=99.1:qend=110.0:qstart=2.0:ref_name=RS_GCF_014203155.1_protein.faa_NZ_JACHIK010000001.1_27@PF00015_full_PFAM.655.842:scovhsp=58.3:send=160.0:sstart=52.0]):0.00750467[&&NHX:Sample_counter=rhiztom1--2:Type_counter=capture--2:besthit_avg=100.0:besthit_max=100.0:besthit_min=100.0:besthit_std=0.0:besthit_sum=200.0:bitscore_avg=199.0:bitscore_max=199.0:bitscore_min=199.0:bitscore_std=0.0:bitscore_sum=398.0:capture_class_counter=c__Alphaproteobacteria--2:capture_domain_counter=d__Bacteria--2:capture_family_counter=f__Rhizobiaceae--2:capture_genus_counter=g__Shinella--2:capture_order_counter=o__Rhizobiales--2:capture_phylum_counter=p__Proteobacteria--2:capture_species_counter=s__Shinella fusca--2:evalue_avg=1.88e-66:evalue_max=1.88e-66:evalue_min=1.88e-66:evalue_std=0.0:evalue_sum=3.76e-66:gapopen_avg=0.0:gapopen_max=0.0:gapopen_min=0.0:gapopen_std=0.0:gapopen_sum=0.0:gtdb_class_counter=:gtdb_domain_counter=:gtdb_family_counter=:gtdb_genus_counter=:gtdb_order_counter=:gtdb_phylum_counter=:gtdb_species_counter=:heptad_counter=MCP-36H--2:lbd_counter=:length_avg=109.0:length_max=109.0:length_min=109.0:length_std=0.0:length_sum=218.0:mismatch_avg=0.0:mismatch_max=0.0:mismatch_min=0.0:mismatch_std=0.0:mismatch_sum=0.0:name=N560840:qcovhsp_avg=99.1:qcovhsp_max=99.1:qcovhsp_min=99.1:qcovhsp_std=0.0:qcovhsp_sum=198.2:qend_avg=110.0:qend_max=110.0:qend_min=110.0:qend_std=0.0:qend_sum=220.0:qstart_avg=2.0:qstart_max=2.0:qstart_min=2.0:qstart_std=0.0:qstart_sum=4.0:ref_name_counter=RS_GCF_014203155.1_protein.faa_NZ_JACHIK010000001.1_27@PF00015_full_PFAM.655.842--2:scovhsp_avg=58.3:scovhsp_max=58.3:scovhsp_min=58.3:scovhsp_std=0.0:scovhsp_sum=116.6:send_avg=160.0:send_max=160.0:send_min=160.0:send_std=0.0:send_sum=320.0:sstart_avg=52.0:sstart_max=52.0:sstart_min=52.0:sstart_std=0.0:sstart_sum=104.0])0:1.8e-08[&&NHX:Sample_counter=rhiztom1--3:Type_counter=capture--3:besthit_avg=99.73333333333333:besthit_max=100.0:besthit_min=99.2:besthit_std=0.461880215351699:besthit_sum=299.2:bitscore_avg=207.0:bitscore_max=223.0:bitscore_min=199.0:bitscore_std=13.856406460551018:bitscore_sum=621.0:capture_class_counter=c__Alphaproteobacteria--3:capture_domain_counter=d__Bacteria--3:capture_family_counter=f__Rhizobiaceae--3:capture_genus_counter=g__Shinella--3:capture_order_counter=o__Rhizobiales--3:capture_phylum_counter=p__Proteobacteria--3:capture_species_counter=s__Shinella fusca--3:evalue_avg=1.2533333337566667e-66:evalue_max=1.88e-66:evalue_min=1.27e-75:evalue_std=1.0854185053432618e-66:evalue_sum=3.76000000127e-66:gapopen_avg=0.0:gapopen_max=0.0:gapopen_min=0.0:gapopen_std=0.0:gapopen_sum=0.0:gtdb_class_counter=:gtdb_domain_counter=:gtdb_family_counter=:gtdb_genus_counter=:gtdb_order_counter=:gtdb_phylum_counter=:gtdb_species_counter=:heptad_counter=MCP-36H--3:lbd_counter=:length_avg=114.0:length_max=124.0:length_min=109.0:length_std=8.660254037844387:length_sum=342.0:mismatch_avg=0.3333333333333333:mismatch_max=1.0:mismatch_min=0.0:mismatch_std=0.5773502691896258:mismatch_sum=1.0:name=N560841:qcovhsp_avg=99.13333333333333:qcovhsp_max=99.2:qcovhsp_min=99.1:qcovhsp_std=0.0577350269189675:qcovhsp_sum=297.4:qend_avg=115.0:qend_max=125.0:qend_min=110.0:qend_std=8.660254037844387:qend_sum=345.0:qstart_avg=2.0:qstart_max=2.0:qstart_min=2.0:qstart_std=0.0:qstart_sum=6.0:ref_name_counter=RS_GCF_014203155.1_protein.faa_NZ_JACHIK010000001.1_27@PF00015_full_PFAM.655.842--3:scovhsp_avg=60.96666666666666:scovhsp_max=66.3:scovhsp_min=58.3:scovhsp_std=4.618802153517007:scovhsp_sum=182.89999999999998:send_avg=160.0:send_max=160.0:send_min=160.0:send_std=0.0:send_sum=480.0:sstart_avg=47.0:sstart_max=52.0:sstart_min=37.0:sstart_std=8.660254037844387:sstart_sum=141.0])0.576:0.00113178[&&NHX:Sample_counter=rhiztom1--3||rhiztom3--1:Type_counter=capture--4:besthit_avg=99.2:besthit_max=100.0:besthit_min=97.6:besthit_std=1.1313708498984787:besthit_sum=396.8:bitscore_avg=210.5:bitscore_max=223.0:bitscore_min=199.0:bitscore_std=13.30413469565007:bitscore_sum=842.0:capture_class_counter=c__Alphaproteobacteria--4:capture_domain_counter=d__Bacteria--4:capture_family_counter=f__Rhizobiaceae--4:capture_genus_counter=g__Shinella--4:capture_order_counter=o__Rhizobiales--4:capture_phylum_counter=p__Proteobacteria--4:capture_species_counter=s__Shinella fusca--4:evalue_avg=9.400000030175e-67:evalue_max=1.88e-66:evalue_min=1.27e-75:evalue_std=1.0854185025921876e-66:evalue_sum=3.76000001207e-66:gapopen_avg=0.0:gapopen_max=0.0:gapopen_min=0.0:gapopen_std=0.0:gapopen_sum=0.0:gtdb_class_counter=:gtdb_domain_counter=:gtdb_family_counter=:gtdb_genus_counter=:gtdb_order_counter=:gtdb_phylum_counter=:gtdb_species_counter=:heptad_counter=MCP-36H--4:lbd_counter=:length_avg=116.75:length_max=125.0:length_min=109.0:length_std=8.958236433584458:length_sum=467.0:mismatch_avg=1.0:mismatch_max=3.0:mismatch_min=0.0:mismatch_std=1.4142135623730951:mismatch_sum=4.0:name=N560842:qcovhsp_avg=99.15:qcovhsp_max=99.2:qcovhsp_min=99.1:qcovhsp_std=0.0577350269189675:qcovhsp_sum=396.6:qend_avg=117.75:qend_max=126.0:qend_min=110.0:qend_std=8.958236433584458:qend_sum=471.0:qstart_avg=2.0:qstart_max=2.0:qstart_min=2.0:qstart_std=0.0:qstart_sum=8.0:ref_name_counter=RS_GCF_014203155.1_protein.faa_NZ_JACHIK010000001.1_27@PF00015_full_PFAM.655.842--4:scovhsp_avg=62.425:scovhsp_max=66.8:scovhsp_min=58.3:scovhsp_std=4.767511580129268:scovhsp_sum=249.7:send_avg=160.0:send_max=160.0:send_min=160.0:send_std=0.0:send_sum=640.0:sstart_avg=44.25:sstart_max=52.0:sstart_min=36.0:sstart_std=8.958236433584458:sstart_sum=177.0],(117cbcef-33e3-4057-9302-62d5b68ab4a7_1@MCPsignal.138.291:0.00488921[&&NHX:Sample=rhiztom3:Type=capture:besthit=99.3:bitscore=278.0:capture_class=c__Alphaproteobacteria:capture_domain=d__Bacteria:capture_family=f__Rhizobiaceae:capture_genus=g__Shinella:capture_order=o__Rhizobiales:capture_phylum=p__Proteobacteria:capture_species=s__Shinella fusca:evalue=6.55e-97:gapopen=0.0:heptad=MCP-36H:length=153.0:mismatch=1.0:qcovhsp=100.0:qend=153.0:qstart=1.0:ref_name=RS_GCF_014203155.1_protein.faa_NZ_JACHIK010000001.1_27@PF00015_full_PFAM.655.842:scovhsp=81.8:send=160.0:sstart=8.0],(f713c29d-948e-47a7-91dd-6193a928178b_1@MCPsignal.24.148:5e-09[&&NHX:Sample=rhiztom3:Type=capture:besthit=100.0:bitscore=218.0:capture_class=c__Alphaproteobacteria:capture_domain=d__Bacteria:capture_family=f__Rhizobiaceae:capture_genus=g__Shinella:capture_order=o__Rhizobiales:capture_phylum=p__Proteobacteria:capture_species=s__Shinella fusca:evalue=1.16e-73:gapopen=0.0:heptad=MCP-36H:length=124.0:mismatch=0.0:qcovhsp=100.0:qend=124.0:qstart=1.0:ref_name=RS_GCF_014203155.1_protein.faa_NZ_JACHIK010000001.1_27@PF00015_full_PFAM.655.842:scovhsp=66.3:send=143.0:sstart=20.0],fb06d9cc-2309-4839-ab99-616a55f3c78b_3@MCPsignal.122.219:0.0412576[&&NHX:Sample=rhizpot1:Type=capture:besthit=95.9:bitscore=174.0:capture_class=c__Alphaproteobacteria:capture_domain=d__Bacteria:capture_family=f__Xanthobacteraceae:capture_genus=g__Bradyrhizobium:capture_order=o__Rhizobiales:capture_phylum=p__Proteobacteria:capture_species=s__Bradyrhizobium diazoefficiens_B:evalue=1.66e-56:gapopen=0.0:heptad=MCP-36H:length=97.0:mismatch=4.0:qcovhsp=100.0:qend=97.0:qstart=1.0:ref_name=RS_GCF_003432075.1_protein.faa_NZ_QWBU01000001.1_198@PF00015_full_PFAM.647.833:scovhsp=52.2:send=159.0:sstart=63.0])0:5e-09[&&NHX:Sample_counter=rhizpot1--1||rhiztom3--1:Type_counter=capture--2:besthit_avg=97.95:besthit_max=100.0:besthit_min=95.9:besthit_std=2.899137802864841:besthit_sum=195.9:bitscore_avg=196.0:bitscore_max=218.0:bitscore_min=174.0:bitscore_std=31.11269837220809:bitscore_sum=392.0:capture_class_counter=c__Alphaproteobacteria--2:capture_domain_counter=d__Bacteria--2:capture_family_counter=f__Rhizobiaceae--1||f__Xanthobacteraceae--1:capture_genus_counter=g__Bradyrhizobium--1||g__Shinella--1:capture_order_counter=o__Rhizobiales--2:capture_phylum_counter=p__Proteobacteria--2:capture_species_counter=s__Bradyrhizobium diazoefficiens_B--1||s__Shinella fusca--1:evalue_avg=8.3e-57:evalue_max=1.66e-56:evalue_min=1.16e-73:evalue_std=1.173797256769669e-56:evalue_sum=1.66e-56:gapopen_avg=0.0:gapopen_max=0.0:gapopen_min=0.0:gapopen_std=0.0:gapopen_sum=0.0:gtdb_class_counter=:gtdb_domain_counter=:gtdb_family_counter=:gtdb_genus_counter=:gtdb_order_counter=:gtdb_phylum_counter=:gtdb_species_counter=:heptad_counter=MCP-36H--2:lbd_counter=:length_avg=110.5:length_max=124.0:length_min=97.0:length_std=19.091883092036785:length_sum=221.0:mismatch_avg=2.0:mismatch_max=4.0:mismatch_min=0.0:mismatch_std=2.8284271247461903:mismatch_sum=4.0:name=N560846:qcovhsp_avg=100.0:qcovhsp_max=100.0:qcovhsp_min=100.0:qcovhsp_std=0.0:qcovhsp_sum=200.0:qend_avg=110.5:qend_max=124.0:qend_min=97.0:qend_std=19.091883092036785:qend_sum=221.0:qstart_avg=1.0:qstart_max=1.0:qstart_min=1.0:qstart_std=0.0:qstart_sum=2.0:ref_name_counter=RS_GCF_003432075.1_protein.faa_NZ_QWBU01000001.1_198@PF00015_full_PFAM.647.833--1||RS_GCF_014203155.1_protein.faa_NZ_JACHIK010000001.1_27@PF00015_full_PFAM.655.842--1:scovhsp_avg=59.25:scovhsp_max=66.3:scovhsp_min=52.2:scovhsp_std=9.970205614730316:scovhsp_sum=118.5:send_avg=151.0:send_max=159.0:send_min=143.0:send_std=11.313708498984761:send_sum=302.0:sstart_avg=41.5:sstart_max=63.0:sstart_min=20.0:sstart_std=30.405591591021544:sstart_sum=83.0])0:5e-09[&&NHX:Sample_counter=rhizpot1--1||rhiztom3--2:Type_counter=capture--3:besthit_avg=98.40000000000002:besthit_max=100.0:besthit_min=95.9:besthit_std=2.193171219946127:besthit_sum=295.20000000000005:bitscore_avg=223.33333333333334:bitscore_max=278.0:bitscore_min=174.0:bitscore_std=52.204725201205044:bitscore_sum=670.0:capture_class_counter=c__Alphaproteobacteria--3:capture_domain_counter=d__Bacteria--3:capture_family_counter=f__Rhizobiaceae--2||f__Xanthobacteraceae--1:capture_genus_counter=g__Bradyrhizobium--1||g__Shinella--2:capture_order_counter=o__Rhizobiales--3:capture_phylum_counter=p__Proteobacteria--3:capture_species_counter=s__Bradyrhizobium diazoefficiens_B--1||s__Shinella fusca--2:evalue_avg=5.533333333333334e-57:evalue_max=1.66e-56:evalue_min=6.55e-97:evalue_std=9.584014468547788e-57:evalue_sum=1.66e-56:gapopen_avg=0.0:gapopen_max=0.0:gapopen_min=0.0:gapopen_std=0.0:gapopen_sum=0.0:gtdb_class_counter=:gtdb_domain_counter=:gtdb_family_counter=:gtdb_genus_counter=:gtdb_order_counter=:gtdb_phylum_counter=:gtdb_species_counter=:heptad_counter=MCP-36H--3:lbd_counter=:length_avg=124.66666666666667:length_max=153.0:length_min=97.0:length_std=28.00595174839329:length_sum=374.0:mismatch_avg=1.6666666666666667:mismatch_max=4.0:mismatch_min=0.0:mismatch_std=2.0816659994661326:mismatch_sum=5.0:name=N560847:qcovhsp_avg=100.0:qcovhsp_max=100.0:qcovhsp_min=100.0:qcovhsp_std=0.0:qcovhsp_sum=300.0:qend_avg=124.66666666666667:qend_max=153.0:qend_min=97.0:qend_std=28.00595174839329:qend_sum=374.0:qstart_avg=1.0:qstart_max=1.0:qstart_min=1.0:qstart_std=0.0:qstart_sum=3.0:ref_name_counter=RS_GCF_003432075.1_protein.faa_NZ_QWBU01000001.1_198@PF00015_full_PFAM.647.833--1||RS_GCF_014203155.1_protein.faa_NZ_JACHIK010000001.1_27@PF00015_full_PFAM.655.842--2:scovhsp_avg=66.76666666666667:scovhsp_max=81.8:scovhsp_min=52.2:scovhsp_std=14.80551698973505:scovhsp_sum=200.3:send_avg=154.0:send_max=160.0:send_min=143.0:send_std=9.539392014169456:send_sum=462.0:sstart_avg=30.333333333333332:sstart_max=63.0:sstart_min=8.0:sstart_std=28.919428302325297:sstart_sum=91.0])0:5e-09[&&NHX:Sample_counter=rhizpot1--1||rhiztom1--3||rhiztom3--3:Type_counter=capture--7:besthit_avg=98.85714285714286:besthit_max=100.0:besthit_min=95.9:besthit_std=1.5576233422077603:besthit_sum=692.0:bitscore_avg=216.0:bitscore_max=278.0:bitscore_min=174.0:bitscore_std=32.31098884280702:bitscore_sum=1512.0:capture_class_counter=c__Alphaproteobacteria--7:capture_domain_counter=d__Bacteria--7:capture_family_counter=f__Rhizobiaceae--6||f__Xanthobacteraceae--1:capture_genus_counter=g__Bradyrhizobium--1||g__Shinella--6:capture_order_counter=o__Rhizobiales--7:capture_phylum_counter=p__Proteobacteria--7:capture_species_counter=s__Bradyrhizobium diazoefficiens_B--1||s__Shinella fusca--6:evalue_avg=2.371428571965714e-57:evalue_max=1.66e-56:evalue_min=6.55e-97:evalue_std=6.274210251716314e-57:evalue_sum=1.660000000376e-56:gapopen_avg=0.0:gapopen_max=0.0:gapopen_min=0.0:gapopen_std=0.0:gapopen_sum=0.0:gtdb_class_counter=:gtdb_domain_counter=:gtdb_family_counter=:gtdb_genus_counter=:gtdb_order_counter=:gtdb_phylum_counter=:gtdb_species_counter=:heptad_counter=MCP-36H--7:lbd_counter=:length_avg=120.14285714285714:length_max=153.0:length_min=97.0:length_std=17.873896902359892:length_sum=841.0:mismatch_avg=1.2857142857142858:mismatch_max=4.0:mismatch_min=0.0:mismatch_std=1.6035674514745464:mismatch_sum=9.0:name=N560848:qcovhsp_avg=99.51428571428572:qcovhsp_max=100.0:qcovhsp_min=99.1:qcovhsp_std=0.4561745697594717:qcovhsp_sum=696.6:qend_avg=120.71428571428571:qend_max=153.0:qend_min=97.0:qend_std=17.754945655734776:qend_sum=845.0:qstart_avg=1.5714285714285714:qstart_max=2.0:qstart_min=1.0:qstart_std=0.5345224838248488:qstart_sum=11.0:ref_name_counter=RS_GCF_003432075.1_protein.faa_NZ_QWBU01000001.1_198@PF00015_full_PFAM.647.833--1||RS_GCF_014203155.1_protein.faa_NZ_JACHIK010000001.1_27@PF00015_full_PFAM.655.842--6:scovhsp_avg=64.28571428571429:scovhsp_max=81.8:scovhsp_min=52.2:scovhsp_std=9.477240908518429:scovhsp_sum=450.0:send_avg=157.42857142857142:send_max=160.0:send_min=143.0:send_std=6.373307431706682:send_sum=1102.0:sstart_avg=38.285714285714285:sstart_max=63.0:sstart_min=8.0:sstart_std=19.345234432234086:sstart_sum=268.0],((26e0ec22-4353-4d9a-94e8-91fb850f5e68_6@MCPsignal.164.316:0.0100814[&&NHX:Sample=rhiztom3:Type=capture:besthit=99.3:bitscore=275.0:capture_class=c__Alphaproteobacteria:capture_domain=d__Bacteria:capture_family=f__Rhizobiaceae:capture_genus=g__Shinella:capture_order=o__Rhizobiales:capture_phylum=p__Proteobacteria:capture_species=s__Shinella fusca:evalue=1.04e-95:gapopen=0.0:heptad=MCP-36H:length=151.0:mismatch=1.0:qcovhsp=99.3:qend=152.0:qstart=2.0:ref_name=RS_GCF_014203155.1_protein.faa_NZ_JACHIK010000001.1_27@PF00015_full_PFAM.655.842:scovhsp=80.7:send=160.0:sstart=10.0],(9b8fbe71-8caf-436f-85ac-98cc68466362_5@MCPsignal.13.149:0.0611527[&&NHX:Sample=rhiztom3:Type=capture:besthit=96.9:bitscore=228.0:capture_class=c__Alphaproteobacteria:capture_domain=d__Bacteria:capture_family=f__Rhizobiaceae:capture_genus=g__Shinella:capture_order=o__Rhizobiales:capture_phylum=p__Proteobacteria:capture_species=s__Shinella fusca:evalue=4.2e-77:gapopen=0.0:heptad=MCP-36H:length=131.0:mismatch=4.0:qcovhsp=96.3:qend=136.0:qstart=6.0:ref_name=RS_GCF_014203155.1_protein.faa_NZ_JACHIK010000001.1_27@PF00015_full_PFAM.655.842:scovhsp=70.1:send=160.0:sstart=30.0],((RS_GCF_004514435.1_protein.faa_NZ_MYFQ01000014.1_66@PF00015_full_PFAM.637.816:0.0040891[&&NHX:Type=GTDB:gtdb_class=c__Alphaproteobacteria:gtdb_domain=d__Bacteria:gtdb_family=f__Rhizobiaceae:gtdb_genus=g__Shinella:gtdb_order=o__Rhizobiales:gtdb_phylum=p__Proteobacteria:gtdb_species=s__Shinella sp004514435:heptad=MCP-36H:species=d__Bacteria_p__Proteobacteria_c__Alphaproteobacteria_o__Rhizobiales_f__Rhizobiaceae_g__Shinella_s__Shinella sp004514435],GB_GCA_002364745.1_protein.faa_DEZG01000030.1_122@PF00015_full_PFAM.634.824:5e-09[&&NHX:Type=GTDB:gtdb_class=c__Alphaproteobacteria:gtdb_domain=d__Bacteria:gtdb_family=f__Rhizobiaceae:gtdb_genus=g__Shinella:gtdb_order=o__Rhizobiales:gtdb_phylum=p__Proteobacteria:gtdb_species=s__Shinella sp002364745:heptad=MCP-36H:species=d__Bacteria_p__Proteobacteria_c__Alphaproteobacteria_o__Rhizobiales_f__Rhizobiaceae_g__Shinella_s__Shinella sp002364745])0.995:0.0315957[&&NHX:Sample_counter=:Type_counter=GTDB--2:capture_class_counter=:capture_domain_counter=:capture_family_counter=:capture_genus_counter=:capture_order_counter=:capture_phylum_counter=:capture_species_counter=:evoltype=D:gtdb_class_counter=c__Alphaproteobacteria--2:gtdb_domain_counter=d__Bacteria--2:gtdb_family_counter=f__Rhizobiaceae--2:gtdb_genus_counter=g__Shinella--2:gtdb_order_counter=o__Rhizobiales--2:gtdb_phylum_counter=p__Proteobacteria--2:gtdb_species_counter=s__Shinella sp002364745--1||s__Shinella sp004514435--1:heptad_counter=MCP-36H--2:lbd_counter=:lca=d__Bacteria:lca_tree=g__Shinella:name=N560853:ref_name_counter=],(78eaa801-280b-40bc-984a-1086dc7d8fb9_3@MCPsignal.173.326:0.0148341[&&NHX:Sample=rhiztom3:Type=capture:besthit=98.0:bitscore=275.0:capture_class=c__Alphaproteobacteria:capture_domain=d__Bacteria:capture_family=f__Rhizobiaceae:capture_genus=g__Shinella:capture_order=o__Rhizobiales:capture_phylum=p__Proteobacteria:capture_species=s__Shinella fusca:evalue=1.08e-95:gapopen=0.0:heptad=MCP-36H:length=153.0:mismatch=3.0:qcovhsp=100.0:qend=153.0:qstart=1.0:ref_name=RS_GCF_014203155.1_protein.faa_NZ_JACHIK010000001.1_27@PF00015_full_PFAM.655.842:scovhsp=81.8:send=160.0:sstart=8.0],(((6b16917b-1db0-4c50-944b-8f99c4acc359_5@MCPsignal.94.247:0[&&NHX:Sample=rhiztom1:Type=capture:besthit=100.0:bitscore=281.0:capture_class=c__Alphaproteobacteria:capture_domain=d__Bacteria:capture_family=f__Rhizobiaceae:capture_genus=g__Shinella:capture_order=o__Rhizobiales:capture_phylum=p__Proteobacteria:capture_species=s__Shinella fusca:evalue=7.98e-98:gapopen=0.0:heptad=MCP-36H:length=153.0:mismatch=0.0:qcovhsp=100.0:qend=153.0:qstart=1.0:ref_name=RS_GCF_014203155.1_protein.faa_NZ_JACHIK010000001.1_27@PF00015_full_PFAM.655.842:scovhsp=81.8:send=160.0:sstart=8.0],3b515111-aee1-4c4d-b0ce-e3606f68457d_3@MCPsignal.186.339:0[&&NHX:Sample=rhiztom3:Type=capture:besthit=100.0:bitscore=281.0:capture_class=c__Alphaproteobacteria:capture_domain=d__Bacteria:capture_family=f__Rhizobiaceae:capture_genus=g__Shinella:capture_order=o__Rhizobiales:capture_phylum=p__Proteobacteria:capture_species=s__Shinella fusca:evalue=7.98e-98:gapopen=0.0:heptad=MCP-36H:length=153.0:mismatch=0.0:qcovhsp=100.0:qend=153.0:qstart=1.0:ref_name=RS_GCF_014203155.1_protein.faa_NZ_JACHIK010000001.1_27@PF00015_full_PFAM.655.842:scovhsp=81.8:send=160.0:sstart=8.0])0:0[&&NHX:Sample_counter=rhiztom1--1||rhiztom3--1:Type_counter=capture--2:besthit_avg=100.0:besthit_max=100.0:besthit_min=100.0:besthit_std=0.0:besthit_sum=200.0:bitscore_avg=281.0:bitscore_max=281.0:bitscore_min=281.0:bitscore_std=0.0:bitscore_sum=562.0:capture_class_counter=c__Alphaproteobacteria--2:capture_domain_counter=d__Bacteria--2:capture_family_counter=f__Rhizobiaceae--2:capture_genus_counter=g__Shinella--2:capture_order_counter=o__Rhizobiales--2:capture_phylum_counter=p__Proteobacteria--2:capture_species_counter=s__Shinella fusca--2:evalue_avg=7.98e-98:evalue_max=7.98e-98:evalue_min=7.98e-98:evalue_std=0.0:evalue_sum=1.596e-97:gapopen_avg=0.0:gapopen_max=0.0:gapopen_min=0.0:gapopen_std=0.0:gapopen_sum=0.0:gtdb_class_counter=:gtdb_domain_counter=:gtdb_family_counter=:gtdb_genus_counter=:gtdb_order_counter=:gtdb_phylum_counter=:gtdb_species_counter=:heptad_counter=MCP-36H--2:lbd_counter=:length_avg=153.0:length_max=153.0:length_min=153.0:length_std=0.0:length_sum=306.0:mismatch_avg=0.0:mismatch_max=0.0:mismatch_min=0.0:mismatch_std=0.0:mismatch_sum=0.0:name=N560857:qcovhsp_avg=100.0:qcovhsp_max=100.0:qcovhsp_min=100.0:qcovhsp_std=0.0:qcovhsp_sum=200.0:qend_avg=153.0:qend_max=153.0:qend_min=153.0:qend_std=0.0:qend_sum=306.0:qstart_avg=1.0:qstart_max=1.0:qstart_min=1.0:qstart_std=0.0:qstart_sum=2.0:ref_name_counter=RS_GCF_014203155.1_protein.faa_NZ_JACHIK010000001.1_27@PF00015_full_PFAM.655.842--2:scovhsp_avg=81.8:scovhsp_max=81.8:scovhsp_min=81.8:scovhsp_std=0.0:scovhsp_sum=163.6:send_avg=160.0:send_max=160.0:send_min=160.0:send_std=0.0:send_sum=320.0:sstart_avg=8.0:sstart_max=8.0:sstart_min=8.0:sstart_std=0.0:sstart_sum=16.0],47c03a71-1a0b-415a-91fe-2ac70a2d33bf_4@MCPsignal.182.335:0[&&NHX:Sample=rhiztom3:Type=capture:besthit=100.0:bitscore=281.0:capture_class=c__Alphaproteobacteria:capture_domain=d__Bacteria:capture_family=f__Rhizobiaceae:capture_genus=g__Shinella:capture_order=o__Rhizobiales:capture_phylum=p__Proteobacteria:capture_species=s__Shinella fusca:evalue=7.98e-98:gapopen=0.0:heptad=MCP-36H:length=153.0:mismatch=0.0:qcovhsp=100.0:qend=153.0:qstart=1.0:ref_name=RS_GCF_014203155.1_protein.faa_NZ_JACHIK010000001.1_27@PF00015_full_PFAM.655.842:scovhsp=81.8:send=160.0:sstart=8.0]):5e-09[&&NHX:Sample_counter=rhiztom1--1||rhiztom3--2:Type_counter=capture--3:besthit_avg=100.0:besthit_max=100.0:besthit_min=100.0:besthit_std=0.0:besthit_sum=300.0:bitscore_avg=281.0:bitscore_max=281.0:bitscore_min=281.0:bitscore_std=0.0:bitscore_sum=843.0:capture_class_counter=c__Alphaproteobacteria--3:capture_domain_counter=d__Bacteria--3:capture_family_counter=f__Rhizobiaceae--3:capture_genus_counter=g__Shinella--3:capture_order_counter=o__Rhizobiales--3:capture_phylum_counter=p__Proteobacteria--3:capture_species_counter=s__Shinella fusca--3:evalue_avg=7.98e-98:evalue_max=7.98e-98:evalue_min=7.98e-98:evalue_std=0.0:evalue_sum=2.394e-97:gapopen_avg=0.0:gapopen_max=0.0:gapopen_min=0.0:gapopen_std=0.0:gapopen_sum=0.0:gtdb_class_counter=:gtdb_domain_counter=:gtdb_family_counter=:gtdb_genus_counter=:gtdb_order_counter=:gtdb_phylum_counter=:gtdb_species_counter=:heptad_counter=MCP-36H--3:lbd_counter=:length_avg=153.0:length_max=153.0:length_min=153.0:length_std=0.0:length_sum=459.0:mismatch_avg=0.0:mismatch_max=0.0:mismatch_min=0.0:mismatch_std=0.0:mismatch_sum=0.0:name=N560859:qcovhsp_avg=100.0:qcovhsp_max=100.0:qcovhsp_min=100.0:qcovhsp_std=0.0:qcovhsp_sum=300.0:qend_avg=153.0:qend_max=153.0:qend_min=153.0:qend_std=0.0:qend_sum=459.0:qstart_avg=1.0:qstart_max=1.0:qstart_min=1.0:qstart_std=0.0:qstart_sum=3.0:ref_name_counter=RS_GCF_014203155.1_protein.faa_NZ_JACHIK010000001.1_27@PF00015_full_PFAM.655.842--3:scovhsp_avg=81.8:scovhsp_max=81.8:scovhsp_min=81.8:scovhsp_std=0.0:scovhsp_sum=245.39999999999998:send_avg=160.0:send_max=160.0:send_min=160.0:send_std=0.0:send_sum=480.0:sstart_avg=8.0:sstart_max=8.0:sstart_min=8.0:sstart_std=0.0:sstart_sum=24.0],fc20c9eb-6682-4c7f-af87-17156e982808_4@MCPsignal.916.1070:0.107539[&&NHX:Sample=rhiztom3:Type=capture:besthit=80.4:bitscore=214.0:capture_class=c__Alphaproteobacteria:capture_domain=d__Bacteria:capture_family=f__Rhizobiaceae:capture_genus=g__Shinella:capture_order=o__Rhizobiales:capture_phylum=p__Proteobacteria:capture_species=s__Shinella fusca:evalue=1.29e-71:gapopen=3.0:heptad=MCP-36H:length=163.0:mismatch=13.0:qcovhsp=100.0:qend=154.0:qstart=1.0:ref_name=RS_GCF_014203155.1_protein.faa_NZ_JACHIK010000001.1_27@PF00015_full_PFAM.655.842:scovhsp=81.8:send=160.0:sstart=8.0])0:5e-09[&&NHX:Sample_counter=rhiztom1--1||rhiztom3--3:Type_counter=capture--4:besthit_avg=95.1:besthit_max=100.0:besthit_min=80.4:besthit_std=9.799999999999997:besthit_sum=380.4:bitscore_avg=264.25:bitscore_max=281.0:bitscore_min=214.0:bitscore_std=33.5:bitscore_sum=1057.0:capture_class_counter=c__Alphaproteobacteria--4:capture_domain_counter=d__Bacteria--4:capture_family_counter=f__Rhizobiaceae--4:capture_genus_counter=g__Shinella--4:capture_order_counter=o__Rhizobiales--4:capture_phylum_counter=p__Proteobacteria--4:capture_species_counter=s__Shinella fusca--4:evalue_avg=3.225e-72:evalue_max=1.29e-71:evalue_min=7.98e-98:evalue_std=6.45e-72:evalue_sum=1.29e-71:gapopen_avg=0.75:gapopen_max=3.0:gapopen_min=0.0:gapopen_std=1.5:gapopen_sum=3.0:gtdb_class_counter=:gtdb_domain_counter=:gtdb_family_counter=:gtdb_genus_counter=:gtdb_order_counter=:gtdb_phylum_counter=:gtdb_species_counter=:heptad_counter=MCP-36H--4:lbd_counter=:length_avg=155.5:length_max=163.0:length_min=153.0:length_std=5.0:length_sum=622.0:mismatch_avg=3.25:mismatch_max=13.0:mismatch_min=0.0:mismatch_std=6.5:mismatch_sum=13.0:name=N560861:qcovhsp_avg=100.0:qcovhsp_max=100.0:qcovhsp_min=100.0:qcovhsp_std=0.0:qcovhsp_sum=400.0:qend_avg=153.25:qend_max=154.0:qend_min=153.0:qend_std=0.5:qend_sum=613.0:qstart_avg=1.0:qstart_max=1.0:qstart_min=1.0:qstart_std=0.0:qstart_sum=4.0:ref_name_counter=RS_GCF_014203155.1_protein.faa_NZ_JACHIK010000001.1_27@PF00015_full_PFAM.655.842--4:scovhsp_avg=81.8:scovhsp_max=81.8:scovhsp_min=81.8:scovhsp_std=0.0:scovhsp_sum=327.2:send_avg=160.0:send_max=160.0:send_min=160.0:send_std=0.0:send_sum=640.0:sstart_avg=8.0:sstart_max=8.0:sstart_min=8.0:sstart_std=0.0:sstart_sum=32.0])0:6e-09[&&NHX:Sample_counter=rhiztom1--1||rhiztom3--4:Type_counter=capture--5:besthit_avg=95.67999999999999:besthit_max=100.0:besthit_min=80.4:besthit_std=8.58556928805539:besthit_sum=478.4:bitscore_avg=266.4:bitscore_max=281.0:bitscore_min=214.0:bitscore_std=29.407482041140483:bitscore_sum=1332.0:capture_class_counter=c__Alphaproteobacteria--5:capture_domain_counter=d__Bacteria--5:capture_family_counter=f__Rhizobiaceae--5:capture_genus_counter=g__Shinella--5:capture_order_counter=o__Rhizobiales--5:capture_phylum_counter=p__Proteobacteria--5:capture_species_counter=s__Shinella fusca--5:evalue_avg=2.58e-72:evalue_max=1.29e-71:evalue_min=7.98e-98:evalue_std=5.769055381949457e-72:evalue_sum=1.29e-71:gapopen_avg=0.6:gapopen_max=3.0:gapopen_min=0.0:gapopen_std=1.3416407864998738:gapopen_sum=3.0:gtdb_class_counter=:gtdb_domain_counter=:gtdb_family_counter=:gtdb_genus_counter=:gtdb_order_counter=:gtdb_phylum_counter=:gtdb_species_counter=:heptad_counter=MCP-36H--5:lbd_counter=:length_avg=155.0:length_max=163.0:length_min=153.0:length_std=4.47213595499958:length_sum=775.0:mismatch_avg=3.2:mismatch_max=13.0:mismatch_min=0.0:mismatch_std=5.6302753041037:mismatch_sum=16.0:name=N560862:qcovhsp_avg=100.0:qcovhsp_max=100.0:qcovhsp_min=100.0:qcovhsp_std=0.0:qcovhsp_sum=500.0:qend_avg=153.2:qend_max=154.0:qend_min=153.0:qend_std=0.4472135954999579:qend_sum=766.0:qstart_avg=1.0:qstart_max=1.0:qstart_min=1.0:qstart_std=0.0:qstart_sum=5.0:ref_name_counter=RS_GCF_014203155.1_protein.faa_NZ_JACHIK010000001.1_27@PF00015_full_PFAM.655.842--5:scovhsp_avg=81.8:scovhsp_max=81.8:scovhsp_min=81.8:scovhsp_std=0.0:scovhsp_sum=409.0:send_avg=160.0:send_max=160.0:send_min=160.0:send_std=0.0:send_sum=800.0:sstart_avg=8.0:sstart_max=8.0:sstart_min=8.0:sstart_std=0.0:sstart_sum=40.0])0:5e-09[&&NHX:Sample_counter=rhiztom1--1||rhiztom3--4:Type_counter=GTDB--2||capture--5:besthit_avg=95.67999999999999:besthit_max=100.0:besthit_min=80.4:besthit_std=8.58556928805539:besthit_sum=478.4:bitscore_avg=266.4:bitscore_max=281.0:bitscore_min=214.0:bitscore_std=29.407482041140483:bitscore_sum=1332.0:capture_class_counter=c__Alphaproteobacteria--5:capture_domain_counter=d__Bacteria--5:capture_family_counter=f__Rhizobiaceae--5:capture_genus_counter=g__Shinella--5:capture_order_counter=o__Rhizobiales--5:capture_phylum_counter=p__Proteobacteria--5:capture_species_counter=s__Shinella fusca--5:evalue_avg=2.58e-72:evalue_max=1.29e-71:evalue_min=7.98e-98:evalue_std=5.769055381949457e-72:evalue_sum=1.29e-71:gapopen_avg=0.6:gapopen_max=3.0:gapopen_min=0.0:gapopen_std=1.3416407864998738:gapopen_sum=3.0:gtdb_class_counter=c__Alphaproteobacteria--2:gtdb_domain_counter=d__Bacteria--2:gtdb_family_counter=f__Rhizobiaceae--2:gtdb_genus_counter=g__Shinella--2:gtdb_order_counter=o__Rhizobiales--2:gtdb_phylum_counter=p__Proteobacteria--2:gtdb_species_counter=s__Shinella sp002364745--1||s__Shinella sp004514435--1:heptad_counter=MCP-36H--7:lbd_counter=:lca_tree=g__Shinella:length_avg=155.0:length_max=163.0:length_min=153.0:length_std=4.47213595499958:length_sum=775.0:mismatch_avg=3.2:mismatch_max=13.0:mismatch_min=0.0:mismatch_std=5.6302753041037:mismatch_sum=16.0:name=N560863:qcovhsp_avg=100.0:qcovhsp_max=100.0:qcovhsp_min=100.0:qcovhsp_std=0.0:qcovhsp_sum=500.0:qend_avg=153.2:qend_max=154.0:qend_min=153.0:qend_std=0.4472135954999579:qend_sum=766.0:qstart_avg=1.0:qstart_max=1.0:qstart_min=1.0:qstart_std=0.0:qstart_sum=5.0:ref_name_counter=RS_GCF_014203155.1_protein.faa_NZ_JACHIK010000001.1_27@PF00015_full_PFAM.655.842--5:scovhsp_avg=81.8:scovhsp_max=81.8:scovhsp_min=81.8:scovhsp_std=0.0:scovhsp_sum=409.0:send_avg=160.0:send_max=160.0:send_min=160.0:send_std=0.0:send_sum=800.0:sstart_avg=8.0:sstart_max=8.0:sstart_min=8.0:sstart_std=0.0:sstart_sum=40.0])0:6e-09[&&NHX:Sample_counter=rhiztom1--1||rhiztom3--5:Type_counter=GTDB--2||capture--6:besthit_avg=95.88333333333333:besthit_max=100.0:besthit_min=80.4:besthit_std=7.695301596861986:besthit_sum=575.3:bitscore_avg=260.0:bitscore_max=281.0:bitscore_min=214.0:bitscore_std=30.62025473440742:bitscore_sum=1560.0:capture_class_counter=c__Alphaproteobacteria--6:capture_domain_counter=d__Bacteria--6:capture_family_counter=f__Rhizobiaceae--6:capture_genus_counter=g__Shinella--6:capture_order_counter=o__Rhizobiales--6:capture_phylum_counter=p__Proteobacteria--6:capture_species_counter=s__Shinella fusca--6:evalue_avg=2.150007e-72:evalue_max=1.29e-71:evalue_min=7.98e-98:evalue_std=5.26639951772499e-72:evalue_sum=1.2900042e-71:gapopen_avg=0.5:gapopen_max=3.0:gapopen_min=0.0:gapopen_std=1.224744871391589:gapopen_sum=3.0:gtdb_class_counter=c__Alphaproteobacteria--2:gtdb_domain_counter=d__Bacteria--2:gtdb_family_counter=f__Rhizobiaceae--2:gtdb_genus_counter=g__Shinella--2:gtdb_order_counter=o__Rhizobiales--2:gtdb_phylum_counter=p__Proteobacteria--2:gtdb_species_counter=s__Shinella sp002364745--1||s__Shinella sp004514435--1:heptad_counter=MCP-36H--8:lbd_counter=:lca_tree=g__Shinella:length_avg=151.0:length_max=163.0:length_min=131.0:length_std=10.583005244258363:length_sum=906.0:mismatch_avg=3.3333333333333335:mismatch_max=13.0:mismatch_min=0.0:mismatch_std=5.046450898073483:mismatch_sum=20.0:name=N560864:qcovhsp_avg=99.38333333333333:qcovhsp_max=100.0:qcovhsp_min=96.3:qcovhsp_std=1.5105186747162942:qcovhsp_sum=596.3:qend_avg=150.33333333333334:qend_max=154.0:qend_min=136.0:qend_std=7.033254343948231:qend_sum=902.0:qstart_avg=1.8333333333333333:qstart_max=6.0:qstart_min=1.0:qstart_std=2.041241452319315:qstart_sum=11.0:ref_name_counter=RS_GCF_014203155.1_protein.faa_NZ_JACHIK010000001.1_27@PF00015_full_PFAM.655.842--6:scovhsp_avg=79.85:scovhsp_max=81.8:scovhsp_min=70.1:scovhsp_std=4.776504998427198:scovhsp_sum=479.09999999999997:send_avg=160.0:send_max=160.0:send_min=160.0:send_std=0.0:send_sum=960.0:sstart_avg=11.666666666666666:sstart_max=30.0:sstart_min=8.0:sstart_std=8.981462390204987:sstart_sum=70.0])0:5e-09[&&NHX:Sample_counter=rhiztom1--1||rhiztom3--6:Type_counter=GTDB--2||capture--7:besthit_avg=96.37142857142858:besthit_max=100.0:besthit_min=80.4:besthit_std=7.14252856387108:besthit_sum=674.6:bitscore_avg=262.14285714285717:bitscore_max=281.0:bitscore_min=214.0:bitscore_std=28.52150400094971:bitscore_sum=1835.0:capture_class_counter=c__Alphaproteobacteria--7:capture_domain_counter=d__Bacteria--7:capture_family_counter=f__Rhizobiaceae--7:capture_genus_counter=g__Shinella--7:capture_order_counter=o__Rhizobiales--7:capture_phylum_counter=p__Proteobacteria--7:capture_species_counter=s__Shinella fusca--7:evalue_avg=1.8428631428571428e-72:evalue_max=1.29e-71:evalue_min=7.98e-98:evalue_std=4.875739056092845e-72:evalue_sum=1.2900042e-71:gapopen_avg=0.42857142857142855:gapopen_max=3.0:gapopen_min=0.0:gapopen_std=1.1338934190276817:gapopen_sum=3.0:gtdb_class_counter=c__Alphaproteobacteria--2:gtdb_domain_counter=d__Bacteria--2:gtdb_family_counter=f__Rhizobiaceae--2:gtdb_genus_counter=g__Shinella--2:gtdb_order_counter=o__Rhizobiales--2:gtdb_phylum_counter=p__Proteobacteria--2:gtdb_species_counter=s__Shinella sp002364745--1||s__Shinella sp004514435--1:heptad_counter=MCP-36H--9:lbd_counter=:lca_tree=g__Shinella:length_avg=151.0:length_max=163.0:length_min=131.0:length_std=9.66091783079296:length_sum=1057.0:mismatch_avg=3.0:mismatch_max=13.0:mismatch_min=0.0:mismatch_std=4.69041575982343:mismatch_sum=21.0:name=N560865:qcovhsp_avg=99.37142857142858:qcovhsp_max=100.0:qcovhsp_min=96.3:qcovhsp_std=1.3792682670100678:qcovhsp_sum=695.6:qend_avg=150.57142857142858:qend_max=154.0:qend_min=136.0:qend_std=6.451282633635548:qend_sum=1054.0:qstart_avg=1.8571428571428572:qstart_max=6.0:qstart_min=1.0:qstart_std=1.8644544714716087:qstart_sum=13.0:ref_name_counter=RS_GCF_014203155.1_protein.faa_NZ_JACHIK010000001.1_27@PF00015_full_PFAM.655.842--7:scovhsp_avg=79.97142857142858:scovhsp_max=81.8:scovhsp_min=70.1:scovhsp_std=4.372152134328619:scovhsp_sum=559.8000000000001:send_avg=160.0:send_max=160.0:send_min=160.0:send_std=0.0:send_sum=1120.0:sstart_avg=11.428571428571429:sstart_max=30.0:sstart_min=8.0:sstart_std=8.223080178318074:sstart_sum=80.0],(d56ca948-5dae-4b7a-8008-7d4804e4bc39_6@MCPsignal.235.387:5e-09[&&NHX:Sample=rhiztom3:Type=capture:besthit=100.0:bitscore=278.0:capture_class=c__Alphaproteobacteria:capture_domain=d__Bacteria:capture_family=f__Rhizobiaceae:capture_genus=g__Shinella:capture_order=o__Rhizobiales:capture_phylum=p__Proteobacteria:capture_species=s__Shinella fusca:evalue=8.93e-97:gapopen=0.0:heptad=MCP-36H:length=152.0:mismatch=0.0:qcovhsp=100.0:qend=152.0:qstart=1.0:ref_name=RS_GCF_014203155.1_protein.faa_NZ_JACHIK010000001.1_27@PF00015_full_PFAM.655.842:scovhsp=81.3:send=159.0:sstart=8.0],5e00aa99-8fd3-45f1-a67b-b22d805d1d4d_3@MCPsignal.207.360:0.00490619[&&NHX:Sample=rhiztom3:Type=capture:besthit=99.3:bitscore=279.0:capture_class=c__Alphaproteobacteria:capture_domain=d__Bacteria:capture_family=f__Rhizobiaceae:capture_genus=g__Shinella:capture_order=o__Rhizobiales:capture_phylum=p__Proteobacteria:capture_species=s__Shinella fusca:evalue=3.25e-97:gapopen=0.0:heptad=MCP-36H:length=153.0:mismatch=1.0:qcovhsp=100.0:qend=153.0:qstart=1.0:ref_name=RS_GCF_014203155.1_protein.faa_NZ_JACHIK010000001.1_27@PF00015_full_PFAM.655.842:scovhsp=81.8:send=160.0:sstart=8.0])0:5e-09[&&NHX:Sample_counter=rhiztom3--2:Type_counter=capture--2:besthit_avg=99.65:besthit_max=100.0:besthit_min=99.3:besthit_std=0.4949747468305853:besthit_sum=199.3:bitscore_avg=278.5:bitscore_max=279.0:bitscore_min=278.0:bitscore_std=0.7071067811865476:bitscore_sum=557.0:capture_class_counter=c__Alphaproteobacteria--2:capture_domain_counter=d__Bacteria--2:capture_family_counter=f__Rhizobiaceae--2:capture_genus_counter=g__Shinella--2:capture_order_counter=o__Rhizobiales--2:capture_phylum_counter=p__Proteobacteria--2:capture_species_counter=s__Shinella fusca--2:evalue_avg=6.09e-97:evalue_max=8.93e-97:evalue_min=3.25e-97:evalue_std=4.0163665171395895e-97:evalue_sum=1.218e-96:gapopen_avg=0.0:gapopen_max=0.0:gapopen_min=0.0:gapopen_std=0.0:gapopen_sum=0.0:gtdb_class_counter=:gtdb_domain_counter=:gtdb_family_counter=:gtdb_genus_counter=:gtdb_order_counter=:gtdb_phylum_counter=:gtdb_species_counter=:heptad_counter=MCP-36H--2:lbd_counter=:length_avg=152.5:length_max=153.0:length_min=152.0:length_std=0.7071067811865476:length_sum=305.0:mismatch_avg=0.5:mismatch_max=1.0:mismatch_min=0.0:mismatch_std=0.7071067811865476:mismatch_sum=1.0:name=N560868:qcovhsp_avg=100.0:qcovhsp_max=100.0:qcovhsp_min=100.0:qcovhsp_std=0.0:qcovhsp_sum=200.0:qend_avg=152.5:qend_max=153.0:qend_min=152.0:qend_std=0.7071067811865476:qend_sum=305.0:qstart_avg=1.0:qstart_max=1.0:qstart_min=1.0:qstart_std=0.0:qstart_sum=2.0:ref_name_counter=RS_GCF_014203155.1_protein.faa_NZ_JACHIK010000001.1_27@PF00015_full_PFAM.655.842--2:scovhsp_avg=81.55:scovhsp_max=81.8:scovhsp_min=81.3:scovhsp_std=0.3535533905932738:scovhsp_sum=163.1:send_avg=159.5:send_max=160.0:send_min=159.0:send_std=0.7071067811865476:send_sum=319.0:sstart_avg=8.0:sstart_max=8.0:sstart_min=8.0:sstart_std=0.0:sstart_sum=16.0])0:5e-09[&&NHX:Sample_counter=rhiztom1--1||rhiztom3--8:Type_counter=GTDB--2||capture--9:besthit_avg=97.1:besthit_max=100.0:besthit_min=80.4:besthit_std=6.3547226532713434:besthit_sum=873.9:bitscore_avg=265.77777777777777:bitscore_max=281.0:bitscore_min=214.0:bitscore_std=25.733139032081656:bitscore_sum=2392.0:capture_class_counter=c__Alphaproteobacteria--9:capture_domain_counter=d__Bacteria--9:capture_family_counter=f__Rhizobiaceae--9:capture_genus_counter=g__Shinella--9:capture_order_counter=o__Rhizobiales--9:capture_phylum_counter=p__Proteobacteria--9:capture_species_counter=s__Shinella fusca--9:evalue_avg=1.433338e-72:evalue_max=1.29e-71:evalue_min=7.98e-98:evalue_std=4.2999982500224344e-72:evalue_sum=1.2900042e-71:gapopen_avg=0.3333333333333333:gapopen_max=3.0:gapopen_min=0.0:gapopen_std=0.9999999999999999:gapopen_sum=3.0:gtdb_class_counter=c__Alphaproteobacteria--2:gtdb_domain_counter=d__Bacteria--2:gtdb_family_counter=f__Rhizobiaceae--2:gtdb_genus_counter=g__Shinella--2:gtdb_order_counter=o__Rhizobiales--2:gtdb_phylum_counter=p__Proteobacteria--2:gtdb_species_counter=s__Shinella sp002364745--1||s__Shinella sp004514435--1:heptad_counter=MCP-36H--11:lbd_counter=:lca_tree=g__Shinella:length_avg=151.33333333333334:length_max=163.0:length_min=131.0:length_std=8.396427811873334:length_sum=1362.0:mismatch_avg=2.4444444444444446:mismatch_max=13.0:mismatch_min=0.0:mismatch_std=4.216370213557839:mismatch_sum=22.0:name=N560869:qcovhsp_avg=99.51111111111112:qcovhsp_max=100.0:qcovhsp_min=96.3:qcovhsp_std=1.2262182151277616:qcovhsp_sum=895.6:qend_avg=151.0:qend_max=154.0:qend_min=136.0:qend_std=5.656854249492381:qend_sum=1359.0:qstart_avg=1.6666666666666667:qstart_max=6.0:qstart_min=1.0:qstart_std=1.6583123951776997:qstart_sum=15.0:ref_name_counter=RS_GCF_014203155.1_protein.faa_NZ_JACHIK010000001.1_27@PF00015_full_PFAM.655.842--9:scovhsp_avg=80.32222222222222:scovhsp_max=81.8:scovhsp_min=70.1:scovhsp_std=3.85187544508444:scovhsp_sum=722.9:send_avg=159.88888888888889:send_max=160.0:send_min=159.0:send_std=0.33333333333333337:send_sum=1439.0:sstart_avg=10.666666666666666:sstart_max=30.0:sstart_min=8.0:sstart_std=7.280109889280519:sstart_sum=96.0])0.325:5e-09[&&NHX:Sample_counter=rhizpot1--1||rhiztom1--4||rhiztom3--11:Type_counter=GTDB--2||capture--16:besthit_avg=97.86875:besthit_max=100.0:besthit_min=80.4:besthit_std=4.828901703976449:besthit_sum=1565.9:bitscore_avg=244.0:bitscore_max=281.0:bitscore_min=174.0:bitscore_std=37.6988063471511:bitscore_sum=3904.0:capture_class_counter=c__Alphaproteobacteria--16:capture_domain_counter=d__Bacteria--16:capture_family_counter=f__Rhizobiaceae--15||f__Xanthobacteraceae--1:capture_genus_counter=g__Bradyrhizobium--1||g__Shinella--15:capture_order_counter=o__Rhizobiales--16:capture_phylum_counter=p__Proteobacteria--16:capture_species_counter=s__Bradyrhizobium diazoefficiens_B--1||s__Shinella fusca--15:evalue_avg=1.0375000002350008e-57:evalue_max=1.66e-56:evalue_min=7.98e-98:evalue_std=4.149999999937333e-57:evalue_sum=1.6600000003760013e-56:gapopen_avg=0.1875:gapopen_max=3.0:gapopen_min=0.0:gapopen_std=0.75:gapopen_sum=3.0:gtdb_class_counter=c__Alphaproteobacteria--2:gtdb_domain_counter=d__Bacteria--2:gtdb_family_counter=f__Rhizobiaceae--2:gtdb_genus_counter=g__Shinella--2:gtdb_order_counter=o__Rhizobiales--2:gtdb_phylum_counter=p__Proteobacteria--2:gtdb_species_counter=s__Shinella sp002364745--1||s__Shinella sp004514435--1:heptad_counter=MCP-36H--18:lbd_counter=:lca_tree=g__Shinella:length_avg=137.6875:length_max=163.0:length_min=97.0:length_std=20.512496191346386:length_sum=2203.0:mismatch_avg=1.9375:mismatch_max=13.0:mismatch_min=0.0:mismatch_std=3.2958306995353994:mismatch_sum=31.0:name=N560870:qcovhsp_avg=99.51249999999999:qcovhsp_max=100.0:qcovhsp_min=96.3:qcovhsp_std=0.9408329642750982:qcovhsp_sum=1592.1999999999998:qend_avg=137.75:qend_max=154.0:qend_min=97.0:qend_std=19.594216833885792:qend_sum=2204.0:qstart_avg=1.625:qstart_max=6.0:qstart_min=1.0:qstart_std=1.2583057392117916:qstart_sum=26.0:ref_name_counter=RS_GCF_003432075.1_protein.faa_NZ_QWBU01000001.1_198@PF00015_full_PFAM.647.833--1||RS_GCF_014203155.1_protein.faa_NZ_JACHIK010000001.1_27@PF00015_full_PFAM.655.842--15:scovhsp_avg=73.30624999999999:scovhsp_max=81.8:scovhsp_min=52.2:scovhsp_std=10.552122614273712:scovhsp_sum=1172.8999999999999:send_avg=158.8125:send_max=160.0:send_min=143.0:send_std=4.230346715499018:send_sum=2541.0:sstart_avg=22.75:sstart_max=63.0:sstart_min=8.0:sstart_std=19.447364860052378:sstart_sum=364.0],RS_GCF_014203155.1_protein.faa_NZ_JACHIK010000001.1_27@PF00015_full_PFAM.655.842:5e-09[&&NHX:Type=GTDB:gtdb_class=c__Alphaproteobacteria:gtdb_domain=d__Bacteria:gtdb_family=f__Rhizobiaceae:gtdb_genus=g__Shinella:gtdb_order=o__Rhizobiales:gtdb_phylum=p__Proteobacteria:gtdb_species=s__Shinella fusca:heptad=MCP-36H:species=d__Bacteria_p__Proteobacteria_c__Alphaproteobacteria_o__Rhizobiales_f__Rhizobiaceae_g__Shinella_s__Shinella fusca])0.925:0.012787[&&NHX:Sample_counter=rhizpot1--1||rhiztom1--4||rhiztom3--11:Type_counter=GTDB--3||capture--16:besthit_avg=97.86875:besthit_max=100.0:besthit_min=80.4:besthit_std=4.828901703976449:besthit_sum=1565.9:bitscore_avg=244.0:bitscore_max=281.0:bitscore_min=174.0:bitscore_std=37.6988063471511:bitscore_sum=3904.0:capture_class_counter=c__Alphaproteobacteria--16:capture_domain_counter=d__Bacteria--16:capture_family_counter=f__Rhizobiaceae--15||f__Xanthobacteraceae--1:capture_genus_counter=g__Bradyrhizobium--1||g__Shinella--15:capture_order_counter=o__Rhizobiales--16:capture_phylum_counter=p__Proteobacteria--16:capture_species_counter=s__Bradyrhizobium diazoefficiens_B--1||s__Shinella fusca--15:evalue_avg=1.0375000002350008e-57:evalue_max=1.66e-56:evalue_min=7.98e-98:evalue_std=4.1499999999373325e-57:evalue_sum=1.6600000003760013e-56:gapopen_avg=0.1875:gapopen_max=3.0:gapopen_min=0.0:gapopen_std=0.75:gapopen_sum=3.0:gtdb_class_counter=c__Alphaproteobacteria--3:gtdb_domain_counter=d__Bacteria--3:gtdb_family_counter=f__Rhizobiaceae--3:gtdb_genus_counter=g__Shinella--3:gtdb_order_counter=o__Rhizobiales--3:gtdb_phylum_counter=p__Proteobacteria--3:gtdb_species_counter=s__Shinella fusca--1||s__Shinella sp002364745--1||s__Shinella sp004514435--1:heptad_counter=MCP-36H--19:lbd_counter=:lca_tree=g__Shinella:length_avg=137.6875:length_max=163.0:length_min=97.0:length_std=20.512496191346386:length_sum=2203.0:mismatch_avg=1.9375:mismatch_max=13.0:mismatch_min=0.0:mismatch_std=3.2958306995353994:mismatch_sum=31.0:name=N560872:qcovhsp_avg=99.5125:qcovhsp_max=100.0:qcovhsp_min=96.3:qcovhsp_std=0.9408329642750982:qcovhsp_sum=1592.2:qend_avg=137.75:qend_max=154.0:qend_min=97.0:qend_std=19.594216833885792:qend_sum=2204.0:qstart_avg=1.625:qstart_max=6.0:qstart_min=1.0:qstart_std=1.2583057392117916:qstart_sum=26.0:ref_name_counter=RS_GCF_003432075.1_protein.faa_NZ_QWBU01000001.1_198@PF00015_full_PFAM.647.833--1||RS_GCF_014203155.1_protein.faa_NZ_JACHIK010000001.1_27@PF00015_full_PFAM.655.842--15:scovhsp_avg=73.30624999999999:scovhsp_max=81.8:scovhsp_min=52.2:scovhsp_std=10.55212261427371:scovhsp_sum=1172.8999999999999:send_avg=158.8125:send_max=160.0:send_min=143.0:send_std=4.230346715499018:send_sum=2541.0:sstart_avg=22.75:sstart_max=63.0:sstart_min=8.0:sstart_std=19.447364860052378:sstart_sum=364.0])0.096:0.00386349[&&NHX:Sample_counter=rhizpot1--1||rhiztom1--6||rhiztom3--11:Type_counter=GTDB--3||capture--18:besthit_avg=97.67222222222222:besthit_max=100.0:besthit_min=80.4:besthit_std=4.57188409553507:besthit_sum=1758.1:bitscore_avg=246.66666666666666:bitscore_max=281.0:bitscore_min=174.0:bitscore_std=36.25238328879423:bitscore_sum=4440.0:capture_class_counter=c__Alphaproteobacteria--16||c__Gammaproteobacteria--2:capture_domain_counter=d__Bacteria--18:capture_family_counter=f__JAHJQQ01--2||f__Rhizobiaceae--15||f__Xanthobacteraceae--1:capture_genus_counter=g__Bradyrhizobium--1||g__JAHJQQ01--2||g__Shinella--15:capture_order_counter=o__JAHJQQ01--2||o__Rhizobiales--16:capture_phylum_counter=p__Proteobacteria--18:capture_species_counter=s__Bradyrhizobium diazoefficiens_B--1||s__JAHJQQ01 sp016218375--2||s__Shinella fusca--15:evalue_avg=9.222222224311119e-58:evalue_max=1.66e-56:evalue_min=7.98e-98:evalue_std=3.9126575225134317e-57:evalue_sum=1.6600000003760013e-56:gapopen_avg=0.16666666666666666:gapopen_max=3.0:gapopen_min=0.0:gapopen_std=0.7071067811865476:gapopen_sum=3.0:gtdb_class_counter=c__Alphaproteobacteria--3:gtdb_domain_counter=d__Bacteria--3:gtdb_family_counter=f__Rhizobiaceae--3:gtdb_genus_counter=g__Shinella--3:gtdb_order_counter=o__Rhizobiales--3:gtdb_phylum_counter=p__Proteobacteria--3:gtdb_species_counter=s__Shinella fusca--1||s__Shinella sp002364745--1||s__Shinella sp004514435--1:heptad_counter=MCP-36H--21:lbd_counter=:lca_tree=g__Shinella:length_avg=139.27777777777777:length_max=163.0:length_min=97.0:length_std=19.8162308862192:length_sum=2507.0:mismatch_avg=2.388888888888889:mismatch_max=13.0:mismatch_min=0.0:mismatch_std=3.36310236483219:mismatch_sum=43.0:name=N560873:qcovhsp_avg=99.56666666666666:qcovhsp_max=100.0:qcovhsp_min=96.3:qcovhsp_std=0.8977095036486903:qcovhsp_sum=1792.2:qend_avg=139.33333333333334:qend_max=154.0:qend_min=97.0:qend_std=18.973665961010276:qend_sum=2508.0:qstart_avg=1.5555555555555556:qstart_max=6.0:qstart_min=1.0:qstart_std=1.1991282236408358:qstart_sum=28.0:ref_name_counter=RS_GCF_001262505.1_protein.faa_NZ_KQ410725.1_108@PF00015_full_PFAM.636.823--2||RS_GCF_003432075.1_protein.faa_NZ_QWBU01000001.1_198@PF00015_full_PFAM.647.833--1||RS_GCF_014203155.1_protein.faa_NZ_JACHIK010000001.1_27@PF00015_full_PFAM.655.842--15:scovhsp_avg=74.19444444444444:scovhsp_max=81.8:scovhsp_min=52.2:scovhsp_std=10.24353295109951:scovhsp_sum=1335.5:send_avg=158.94444444444446:send_max=160.0:send_min=143.0:send_std=3.99223101745528:send_sum=2861.0:sstart_avg=21.22222222222222:sstart_max=63.0:sstart_min=8.0:sstart_std=18.800987319367206:sstart_sum=382.0])0.863:0.00872321[&&NHX:Sample_counter=rhizpot1--1||rhiztom1--6||rhiztom3--13:Type_counter=GTDB--3||capture--20:besthit_avg=97.495:besthit_max=100.0:besthit_min=80.4:besthit_std=4.359318512650439:besthit_sum=1949.9:bitscore_avg=247.7:bitscore_max=281.0:bitscore_min=174.0:bitscore_std=34.65787675338222:bitscore_sum=4954.0:capture_class_counter=c__Alphaproteobacteria--16||c__Gammaproteobacteria--4:capture_domain_counter=d__Bacteria--20:capture_family_counter=f__Burkholderiaceae--2||f__JAHJQQ01--2||f__Rhizobiaceae--15||f__Xanthobacteraceae--1:capture_genus_counter=g__Bradyrhizobium--1||g__JAHJQQ01--2||g__Janthinobacterium--2||g__Shinella--15:capture_order_counter=o__Burkholderiales--2||o__JAHJQQ01--2||o__Rhizobiales--16:capture_phylum_counter=p__Proteobacteria--20:capture_species_counter=s__Bradyrhizobium diazoefficiens_B--1||s__JAHJQQ01 sp016218375--2||s__Janthinobacterium sp000344615--2||s__Shinella fusca--15:evalue_avg=8.300000001880007e-58:evalue_max=1.66e-56:evalue_min=7.98e-98:evalue_std=3.7118728426053996e-57:evalue_sum=1.6600000003760013e-56:gapopen_avg=0.15:gapopen_max=3.0:gapopen_min=0.0:gapopen_std=0.670820393249937:gapopen_sum=3.0:gtdb_class_counter=c__Alphaproteobacteria--3:gtdb_domain_counter=d__Bacteria--3:gtdb_family_counter=f__Rhizobiaceae--3:gtdb_genus_counter=g__Shinella--3:gtdb_order_counter=o__Rhizobiales--3:gtdb_phylum_counter=p__Proteobacteria--3:gtdb_species_counter=s__Shinella fusca--1||s__Shinella sp002364745--1||s__Shinella sp004514435--1:heptad_counter=MCP-36H--23:lbd_counter=:lca_tree=g__Shinella:length_avg=140.0:length_max=163.0:length_min=97.0:length_std=18.95979124912841:length_sum=2800.0:mismatch_avg=2.75:mismatch_max=13.0:mismatch_min=0.0:mismatch_std=3.3697571363370886:mismatch_sum=55.0:name=N560874:qcovhsp_avg=99.47:qcovhsp_max=100.0:qcovhsp_min=96.3:qcovhsp_std=1.0079160366033006:qcovhsp_sum=1989.4:qend_avg=140.25:qend_max=154.0:qend_min=97.0:qend_std=18.203166294848124:qend_sum=2805.0:qstart_avg=1.7:qstart_max=6.0:qstart_min=1.0:qstart_std=1.3803127029389888:qstart_sum=34.0:ref_name_counter=RS_GCF_001262505.1_protein.faa_NZ_KQ410725.1_108@PF00015_full_PFAM.636.823--3||RS_GCF_003432075.1_protein.faa_NZ_QWBU01000001.1_198@PF00015_full_PFAM.647.833--1||RS_GCF_014203155.1_protein.faa_NZ_JACHIK010000001.1_27@PF00015_full_PFAM.655.842--16:scovhsp_avg=74.61:scovhsp_max=81.8:scovhsp_min=52.2:scovhsp_std=9.820220814325166:scovhsp_sum=1492.2:send_avg=159.05:send_max=160.0:send_min=143.0:send_std=3.7902228791568717:send_sum=3181.0:sstart_avg=20.55:sstart_max=63.0:sstart_min=8.0:sstart_std=17.99261544429591:sstart_sum=411.0],((97757fb4-3768-4de3-af20-10ba125eae66_2@MCPsignal.20.134:0.0320478[&&NHX:Sample=rhizpot2:Type=capture:besthit=98.2:bitscore=202.0:capture_class=c__Gammaproteobacteria:capture_domain=d__Bacteria:capture_family=f__Burkholderiaceae:capture_genus=g__KK5:capture_order=o__Burkholderiales:capture_phylum=p__Proteobacteria:capture_species=s__KK5 sp001984095:evalue=1.84e-67:gapopen=0.0:heptad=MCP-36H:length=112.0:mismatch=2.0:qcovhsp=98.2:qend=114.0:qstart=3.0:ref_name=RS_GCF_003432075.1_protein.faa_NZ_QWBU01000001.1_198@PF00015_full_PFAM.647.833:scovhsp=60.2:send=159.0:sstart=48.0],(98beaacd-7fea-4aa1-9589-0dbca404cb8c_2@MCPsignal.20.151:5e-09[&&NHX:Sample=rhiztom1:Type=capture:besthit=96.1:bitscore=224.0:capture_class=c__Alphaproteobacteria:capture_domain=d__Bacteria:capture_family=f__Caulobacteraceae:capture_genus=g__Palsa-881:capture_order=o__Caulobacterales:capture_phylum=p__Proteobacteria:capture_species=s__Palsa-881 sp018241335:evalue=1.03e-75:gapopen=0.0:heptad=MCP-36H:length=129.0:mismatch=5.0:qcovhsp=98.5:qend=131.0:qstart=3.0:ref_name=RS_GCF_003574625.1_protein.faa_NZ_QNUJ01000004.1_254@PF00015_full_PFAM.636.820:scovhsp=70.1:send=160.0:sstart=32.0],(00deb242-2ff4-4312-8fc3-e2deb64754a4_3@MCPsignal.36.92:0.940301[&&NHX:Sample=rhizpot2:Type=capture:capture_class=c__Gammaproteobacteria:capture_domain=d__Bacteria:capture_family=f__Pseudomonadaceae:capture_genus=g__Pseudomonas_E:capture_order=o__Pseudomonadales:capture_phylum=p__Proteobacteria:capture_species=s__Pseudomonas_E sp900582195:heptad=MCP-36H],c3d89a0f-3d4f-44e5-8f03-6b34e0ec5423_3@MCPsignal.403.498:5e-09[&&NHX:Sample=rhiztom1:Type=capture:besthit=93.7:bitscore=160.0:capture_class=c__Alphaproteobacteria:capture_domain=d__Bacteria:capture_family=f__Phreatobacteraceae:capture_genus=g__Phreatobacter:capture_order=o__Rhizobiales:capture_phylum=p__Proteobacteria:capture_species=s__Phreatobacter sp017304475:evalue=2.11e-51:gapopen=0.0:heptad=MCP-36H:length=95.0:mismatch=6.0:qcovhsp=100.0:qend=95.0:qstart=1.0:ref_name=RS_GCF_003574625.1_protein.faa_NZ_QNUJ01000004.1_254@PF00015_full_PFAM.636.820:scovhsp=51.6:send=160.0:sstart=66.0])0.163:0.0159943[&&NHX:Sample_counter=rhizpot2--1||rhiztom1--1:Type_counter=capture--2:besthit_avg=93.7:besthit_max=93.7:besthit_min=93.7:besthit_std=0:besthit_sum=93.7:bitscore_avg=160.0:bitscore_max=160.0:bitscore_min=160.0:bitscore_std=0:bitscore_sum=160.0:capture_class_counter=c__Alphaproteobacteria--1||c__Gammaproteobacteria--1:capture_domain_counter=d__Bacteria--2:capture_family_counter=f__Phreatobacteraceae--1||f__Pseudomonadaceae--1:capture_genus_counter=g__Phreatobacter--1||g__Pseudomonas_E--1:capture_order_counter=o__Pseudomonadales--1||o__Rhizobiales--1:capture_phylum_counter=p__Proteobacteria--2:capture_species_counter=s__Phreatobacter sp017304475--1||s__Pseudomonas_E sp900582195--1:evalue_avg=2.11e-51:evalue_max=2.11e-51:evalue_min=2.11e-51:evalue_std=0:evalue_sum=2.11e-51:gapopen_avg=0.0:gapopen_max=0.0:gapopen_min=0.0:gapopen_std=0:gapopen_sum=0.0:gtdb_class_counter=:gtdb_domain_counter=:gtdb_family_counter=:gtdb_genus_counter=:gtdb_order_counter=:gtdb_phylum_counter=:gtdb_species_counter=:heptad_counter=MCP-36H--2:lbd_counter=:length_avg=95.0:length_max=95.0:length_min=95.0:length_std=0:length_sum=95.0:mismatch_avg=6.0:mismatch_max=6.0:mismatch_min=6.0:mismatch_std=0:mismatch_sum=6.0:name=N560879:qcovhsp_avg=100.0:qcovhsp_max=100.0:qcovhsp_min=100.0:qcovhsp_std=0:qcovhsp_sum=100.0:qend_avg=95.0:qend_max=95.0:qend_min=95.0:qend_std=0:qend_sum=95.0:qstart_avg=1.0:qstart_max=1.0:qstart_min=1.0:qstart_std=0:qstart_sum=1.0:ref_name_counter=RS_GCF_003574625.1_protein.faa_NZ_QNUJ01000004.1_254@PF00015_full_PFAM.636.820--1:scovhsp_avg=51.6:scovhsp_max=51.6:scovhsp_min=51.6:scovhsp_std=0:scovhsp_sum=51.6:send_avg=160.0:send_max=160.0:send_min=160.0:send_std=0:send_sum=160.0:sstart_avg=66.0:sstart_max=66.0:sstart_min=66.0:sstart_std=0:sstart_sum=66.0])0.948:0.028469[&&NHX:Sample_counter=rhizpot2--1||rhiztom1--2:Type_counter=capture--3:besthit_avg=94.9:besthit_max=96.1:besthit_min=93.7:besthit_std=1.697056274847708:besthit_sum=189.8:bitscore_avg=192.0:bitscore_max=224.0:bitscore_min=160.0:bitscore_std=45.254833995939045:bitscore_sum=384.0:capture_class_counter=c__Alphaproteobacteria--2||c__Gammaproteobacteria--1:capture_domain_counter=d__Bacteria--3:capture_family_counter=f__Caulobacteraceae--1||f__Phreatobacteraceae--1||f__Pseudomonadaceae--1:capture_genus_counter=g__Palsa-881--1||g__Phreatobacter--1||g__Pseudomonas_E--1:capture_order_counter=o__Caulobacterales--1||o__Pseudomonadales--1||o__Rhizobiales--1:capture_phylum_counter=p__Proteobacteria--3:capture_species_counter=s__Palsa-881 sp018241335--1||s__Phreatobacter sp017304475--1||s__Pseudomonas_E sp900582195--1:evalue_avg=1.055e-51:evalue_max=2.11e-51:evalue_min=1.03e-75:evalue_std=1.491995308303615e-51:evalue_sum=2.11e-51:gapopen_avg=0.0:gapopen_max=0.0:gapopen_min=0.0:gapopen_std=0.0:gapopen_sum=0.0:gtdb_class_counter=:gtdb_domain_counter=:gtdb_family_counter=:gtdb_genus_counter=:gtdb_order_counter=:gtdb_phylum_counter=:gtdb_species_counter=:heptad_counter=MCP-36H--3:lbd_counter=:length_avg=112.0:length_max=129.0:length_min=95.0:length_std=24.041630560342615:length_sum=224.0:mismatch_avg=5.5:mismatch_max=6.0:mismatch_min=5.0:mismatch_std=0.7071067811865476:mismatch_sum=11.0:name=N560880:qcovhsp_avg=99.25:qcovhsp_max=100.0:qcovhsp_min=98.5:qcovhsp_std=1.0606601717798212:qcovhsp_sum=198.5:qend_avg=113.0:qend_max=131.0:qend_min=95.0:qend_std=25.45584412271571:qend_sum=226.0:qstart_avg=2.0:qstart_max=3.0:qstart_min=1.0:qstart_std=1.4142135623730951:qstart_sum=4.0:ref_name_counter=RS_GCF_003574625.1_protein.faa_NZ_QNUJ01000004.1_254@PF00015_full_PFAM.636.820--2:scovhsp_avg=60.849999999999994:scovhsp_max=70.1:scovhsp_min=51.6:scovhsp_std=13.081475451951125:scovhsp_sum=121.69999999999999:send_avg=160.0:send_max=160.0:send_min=160.0:send_std=0.0:send_sum=320.0:sstart_avg=49.0:sstart_max=66.0:sstart_min=32.0:sstart_std=24.041630560342615:sstart_sum=98.0])0.802:0.0133412[&&NHX:Sample_counter=rhizpot2--2||rhiztom1--2:Type_counter=capture--4:besthit_avg=96.0:besthit_max=98.2:besthit_min=93.7:besthit_std=2.25166604983954:besthit_sum=288.0:bitscore_avg=195.33333333333334:bitscore_max=224.0:bitscore_min=160.0:bitscore_std=32.516662395352526:bitscore_sum=586.0:capture_class_counter=c__Alphaproteobacteria--2||c__Gammaproteobacteria--2:capture_domain_counter=d__Bacteria--4:capture_family_counter=f__Burkholderiaceae--1||f__Caulobacteraceae--1||f__Phreatobacteraceae--1||f__Pseudomonadaceae--1:capture_genus_counter=g__KK5--1||g__Palsa-881--1||g__Phreatobacter--1||g__Pseudomonas_E--1:capture_order_counter=o__Burkholderiales--1||o__Caulobacterales--1||o__Pseudomonadales--1||o__Rhizobiales--1:capture_phylum_counter=p__Proteobacteria--4:capture_species_counter=s__KK5 sp001984095--1||s__Palsa-881 sp018241335--1||s__Phreatobacter sp017304475--1||s__Pseudomonas_E sp900582195--1:evalue_avg=7.033333333333334e-52:evalue_max=2.11e-51:evalue_min=1.03e-75:evalue_std=1.2182090679901104e-51:evalue_sum=2.1100000000000002e-51:gapopen_avg=0.0:gapopen_max=0.0:gapopen_min=0.0:gapopen_std=0.0:gapopen_sum=0.0:gtdb_class_counter=:gtdb_domain_counter=:gtdb_family_counter=:gtdb_genus_counter=:gtdb_order_counter=:gtdb_phylum_counter=:gtdb_species_counter=:heptad_counter=MCP-36H--4:lbd_counter=:length_avg=112.0:length_max=129.0:length_min=95.0:length_std=17.0:length_sum=336.0:mismatch_avg=4.333333333333333:mismatch_max=6.0:mismatch_min=2.0:mismatch_std=2.0816659994661326:mismatch_sum=13.0:name=N560881:qcovhsp_avg=98.89999999999999:qcovhsp_max=100.0:qcovhsp_min=98.2:qcovhsp_std=0.9643650760992944:qcovhsp_sum=296.7:qend_avg=113.33333333333333:qend_max=131.0:qend_min=95.0:qend_std=18.009256878986797:qend_sum=340.0:qstart_avg=2.3333333333333335:qstart_max=3.0:qstart_min=1.0:qstart_std=1.1547005383792515:qstart_sum=7.0:ref_name_counter=RS_GCF_003432075.1_protein.faa_NZ_QWBU01000001.1_198@PF00015_full_PFAM.647.833--1||RS_GCF_003574625.1_protein.faa_NZ_QNUJ01000004.1_254@PF00015_full_PFAM.636.820--2:scovhsp_avg=60.63333333333333:scovhsp_max=70.1:scovhsp_min=51.6:scovhsp_std=9.257609482654432:scovhsp_sum=181.9:send_avg=159.66666666666666:send_max=160.0:send_min=159.0:send_std=0.5773502691896258:send_sum=479.0:sstart_avg=48.666666666666664:sstart_max=66.0:sstart_min=32.0:sstart_std=17.009801096230767:sstart_sum=146.0],d6d1469f-84e0-4bfc-a317-0ca46377749b_6@MCPsignal.125.256:0.0195614[&&NHX:Sample=rhiztom2:Type=capture:besthit=96.2:bitscore=231.0:capture_class=c__Gammaproteobacteria:capture_domain=d__Bacteria:capture_family=f__Burkholderiaceae:capture_genus=g__Alicycliphilus:capture_order=o__Burkholderiales:capture_phylum=p__Proteobacteria:capture_species=s__Alicycliphilus sp018240995:evalue=1.03e-78:gapopen=0.0:heptad=MCP-36H:length=130.0:mismatch=5.0:qcovhsp=99.2:qend=131.0:qstart=2.0:ref_name=RS_GCF_001262505.1_protein.faa_NZ_KQ410725.1_108@PF00015_full_PFAM.636.823:scovhsp=69.5:send=160.0:sstart=31.0])0.762:0.00616538[&&NHX:Sample_counter=rhizpot2--2||rhiztom1--2||rhiztom2--1:Type_counter=capture--5:besthit_avg=96.05:besthit_max=98.2:besthit_min=93.7:besthit_std=1.8411952639521967:besthit_sum=384.2:bitscore_avg=204.25:bitscore_max=231.0:bitscore_min=160.0:bitscore_std=31.983068437325812:bitscore_sum=817.0:capture_class_counter=c__Alphaproteobacteria--2||c__Gammaproteobacteria--3:capture_domain_counter=d__Bacteria--5:capture_family_counter=f__Burkholderiaceae--2||f__Caulobacteraceae--1||f__Phreatobacteraceae--1||f__Pseudomonadaceae--1:capture_genus_counter=g__Alicycliphilus--1||g__KK5--1||g__Palsa-881--1||g__Phreatobacter--1||g__Pseudomonas_E--1:capture_order_counter=o__Burkholderiales--2||o__Caulobacterales--1||o__Pseudomonadales--1||o__Rhizobiales--1:capture_phylum_counter=p__Proteobacteria--5:capture_species_counter=s__Alicycliphilus sp018240995--1||s__KK5 sp001984095--1||s__Palsa-881 sp018241335--1||s__Phreatobacter sp017304475--1||s__Pseudomonas_E sp900582195--1:evalue_avg=5.2750000000000006e-52:evalue_max=2.11e-51:evalue_min=1.03e-78:evalue_std=1.0550000000000001e-51:evalue_sum=2.1100000000000002e-51:gapopen_avg=0.0:gapopen_max=0.0:gapopen_min=0.0:gapopen_std=0.0:gapopen_sum=0.0:gtdb_class_counter=:gtdb_domain_counter=:gtdb_family_counter=:gtdb_genus_counter=:gtdb_order_counter=:gtdb_phylum_counter=:gtdb_species_counter=:heptad_counter=MCP-36H--5:lbd_counter=:length_avg=116.5:length_max=130.0:length_min=95.0:length_std=16.54287359157008:length_sum=466.0:mismatch_avg=4.5:mismatch_max=6.0:mismatch_min=2.0:mismatch_std=1.7320508075688772:mismatch_sum=18.0:name=N560883:qcovhsp_avg=98.975:qcovhsp_max=100.0:qcovhsp_min=98.2:qcovhsp_std=0.8015609770940693:qcovhsp_sum=395.9:qend_avg=117.75:qend_max=131.0:qend_min=95.0:qend_std=17.153716798408443:qend_sum=471.0:qstart_avg=2.25:qstart_max=3.0:qstart_min=1.0:qstart_std=0.9574271077563381:qstart_sum=9.0:ref_name_counter=RS_GCF_001262505.1_protein.faa_NZ_KQ410725.1_108@PF00015_full_PFAM.636.823--1||RS_GCF_003432075.1_protein.faa_NZ_QWBU01000001.1_198@PF00015_full_PFAM.647.833--1||RS_GCF_003574625.1_protein.faa_NZ_QNUJ01000004.1_254@PF00015_full_PFAM.636.820--2:scovhsp_avg=62.849999999999994:scovhsp_max=70.1:scovhsp_min=51.6:scovhsp_std=8.762990357178305:scovhsp_sum=251.39999999999998:send_avg=159.75:send_max=160.0:send_min=159.0:send_std=0.5:send_sum=639.0:sstart_avg=44.25:sstart_max=66.0:sstart_min=31.0:sstart_std=16.45954636879968:sstart_sum=177.0])0.742:0.00438431[&&NHX:Sample_counter=rhizpot1--1||rhizpot2--2||rhiztom1--8||rhiztom2--1||rhiztom3--13:Type_counter=GTDB--3||capture--25:besthit_avg=97.25416666666668:besthit_max=100.0:besthit_min=80.4:besthit_std=4.055053654999837:besthit_sum=2334.1000000000004:bitscore_avg=240.45833333333334:bitscore_max=281.0:bitscore_min=160.0:bitscore_std=37.407252454997064:bitscore_sum=5771.0:capture_class_counter=c__Alphaproteobacteria--18||c__Gammaproteobacteria--7:capture_domain_counter=d__Bacteria--25:capture_family_counter=f__Burkholderiaceae--4||f__Caulobacteraceae--1||f__JAHJQQ01--2||f__Phreatobacteraceae--1||f__Pseudomonadaceae--1||f__Rhizobiaceae--15||f__Xanthobacteraceae--1:capture_genus_counter=g__Alicycliphilus--1||g__Bradyrhizobium--1||g__JAHJQQ01--2||g__Janthinobacterium--2||g__KK5--1||g__Palsa-881--1||g__Phreatobacter--1||g__Pseudomonas_E--1||g__Shinella--15:capture_order_counter=o__Burkholderiales--4||o__Caulobacterales--1||o__JAHJQQ01--2||o__Pseudomonadales--1||o__Rhizobiales--17:capture_phylum_counter=p__Proteobacteria--25:capture_species_counter=s__Alicycliphilus sp018240995--1||s__Bradyrhizobium diazoefficiens_B--1||s__JAHJQQ01 sp016218375--2||s__Janthinobacterium sp000344615--2||s__KK5 sp001984095--1||s__Palsa-881 sp018241335--1||s__Phreatobacter sp017304475--1||s__Pseudomonas_E sp900582195--1||s__Shinella fusca--15:evalue_avg=8.791735833333348e-53:evalue_max=2.11e-51:evalue_min=7.98e-98:evalue_std=4.3070179912829615e-52:evalue_sum=2.1100166000000037e-51:gapopen_avg=0.125:gapopen_max=3.0:gapopen_min=0.0:gapopen_std=0.6123724356957945:gapopen_sum=3.0:gtdb_class_counter=c__Alphaproteobacteria--3:gtdb_domain_counter=d__Bacteria--3:gtdb_family_counter=f__Rhizobiaceae--3:gtdb_genus_counter=g__Shinella--3:gtdb_order_counter=o__Rhizobiales--3:gtdb_phylum_counter=p__Proteobacteria--3:gtdb_species_counter=s__Shinella fusca--1||s__Shinella sp002364745--1||s__Shinella sp004514435--1:heptad_counter=MCP-36H--28:lbd_counter=:lca_tree=g__Shinella:length_avg=136.08333333333334:length_max=163.0:length_min=95.0:length_std=20.314733712187845:length_sum=3266.0:mismatch_avg=3.0416666666666665:mismatch_max=13.0:mismatch_min=0.0:mismatch_std=3.1961820520966775:mismatch_sum=73.0:name=N560884:qcovhsp_avg=99.3875:qcovhsp_max=100.0:qcovhsp_min=96.3:qcovhsp_std=0.979046785754211:qcovhsp_sum=2385.3:qend_avg=136.5:qend_max=154.0:qend_min=95.0:qend_std=19.633600303295502:qend_sum=3276.0:qstart_avg=1.7916666666666667:qstart_max=6.0:qstart_min=1.0:qstart_std=1.3180739131701644:qstart_sum=43.0:ref_name_counter=RS_GCF_001262505.1_protein.faa_NZ_KQ410725.1_108@PF00015_full_PFAM.636.823--4||RS_GCF_003432075.1_protein.faa_NZ_QWBU01000001.1_198@PF00015_full_PFAM.647.833--2||RS_GCF_003574625.1_protein.faa_NZ_QNUJ01000004.1_254@PF00015_full_PFAM.636.820--2||RS_GCF_014203155.1_protein.faa_NZ_JACHIK010000001.1_27@PF00015_full_PFAM.655.842--16:scovhsp_avg=72.64999999999999:scovhsp_max=81.8:scovhsp_min=51.6:scovhsp_std=10.474939036867324:scovhsp_sum=1743.6:send_avg=159.16666666666666:send_max=160.0:send_min=143.0:send_std=3.4599153880916833:send_sum=3820.0:sstart_avg=24.5:sstart_max=66.0:sstart_min=8.0:sstart_std=19.600354921365028:sstart_sum=588.0])0.93:0.0119726[&&NHX:Sample_counter=rhizpot1--7||rhizpot2--2||rhizpot3--6||rhiztom1--19||rhiztom2--2||rhiztom3--16:Type_counter=GTDB--9||capture--52:besthit_avg=97.27916666666665:besthit_max=100.0:besthit_min=80.4:besthit_std=3.0446994983841984:besthit_sum=4669.4:bitscore_avg=242.9375:bitscore_max=281.0:bitscore_min=160.0:bitscore_std=34.16630556806241:bitscore_sum=11661.0:capture_class_counter=c__Actinomycetia--1||c__Alphaproteobacteria--37||c__Gammaproteobacteria--10||c__Gemmatimonadetes--1||c__Negativicutes--1||c__Phycisphaerae--1||c__Planctomycetia--1:capture_domain_counter=d__Bacteria--52:capture_family_counter=f__Beijerinckiaceae--5||f__Burkholderiaceae--5||f__Caulobacteraceae--3||f__Competibacteraceae--1||f__Gemmatimonadaceae--1||f__JAHJQQ01--2||f__Kineosporiaceae--1||f__Phreatobacteraceae--1||f__Pseudomonadaceae--2||f__Rhizobiaceae--24||f__SM1A02--1||f__Selenomonadaceae--1||f__Sphingomonadaceae--1||f__Thalassospiraceae--1||f__UBA1268--1||f__Xanthobacteraceae--2:capture_genus_counter=g__Alicycliphilus--1||g__Aureimonas_A--1||g__Bradyrhizobium--2||g__Caulobacter--2||g__Contendobacter--1||g__JAEUIT01--1||g__JAHJQQ01--2||g__Janthinobacterium--2||g__KK5--1||g__Massilia--1||g__Methylobacterium--1||g__Mycoplana--2||g__Palsa-881--1||g__Phreatobacter--1||g__Pseudomonas_E--2||g__QWPN01--1||g__R-H-3--1||g__RH-AL1--1||g__SCN-70-22--1||g__Salinarimonas--3||g__Selenomonas_A--1||g__Shinella--21||g__Sphingomonas--1||g__Thalassospira--1:capture_order_counter=o__Actinomycetales--1||o__Burkholderiales--5||o__Caulobacterales--3||o__Competibacterales--1||o__Gemmatimonadales--1||o__JAHJQQ01--2||o__Phycisphaerales--1||o__Pirellulales--1||o__Pseudomonadales--2||o__Rhizobiales--32||o__Rhodospirillales--1||o__Selenomonadales--1||o__Sphingomonadales--1:capture_phylum_counter=p__Actinobacteriota--1||p__Firmicutes_C--1||p__Gemmatimonadota--1||p__Planctomycetota--2||p__Proteobacteria--47:capture_species_counter=s__Alicycliphilus sp018240995--1||s__Aureimonas_A endophytica--1||s__Bradyrhizobium diazoefficiens_B--1||s__Bradyrhizobium diazoefficiens_C--1||s__Caulobacter hibisci--2||s__Contendobacter sp012031845--1||s__JAEUIT01 sp016795065--1||s__JAHJQQ01 sp016218375--2||s__Janthinobacterium sp000344615--2||s__KK5 sp001984095--1||s__Massilia sp014171595--1||s__Methylobacterium radiodurans--1||s__Mycoplana dimorpha--2||s__Palsa-881 sp018241335--1||s__Phreatobacter sp017304475--1||s__Pseudomonas_E quercus--1||s__Pseudomonas_E sp900582195--1||s__QWPN01 sp005789975--1||s__R-H-3 sp002198655--1||s__RH-AL1 sp009765775--1||s__SCN-70-22 sp016794835--1||s__Salinarimonas sp900094735--3||s__Selenomonas_A sp008271295--1||s__Shinella fusca--15||s__Shinella granuli--1||s__Shinella kummerowiae--3||s__Shinella sp001713395--1||s__Shinella sp003432075--1||s__Sphingomonas sp903643035--1||s__Thalassospira lucentensis_A--1:evalue_avg=4.395870171250012e-53:evalue_max=2.11e-51:evalue_min=7.98e-98:evalue_std=3.0455221270471115e-52:evalue_sum=2.110017682200006e-51:gapopen_avg=0.125:gapopen_max=3.0:gapopen_min=0.0:gapopen_std=0.48924605479008165:gapopen_sum=6.0:gtdb_class_counter=c__Alphaproteobacteria--9:gtdb_domain_counter=d__Bacteria--9:gtdb_family_counter=f__Caulobacteraceae--1||f__Rhizobiaceae--8:gtdb_genus_counter=g__Caulobacter--1||g__Shinella--8:gtdb_order_counter=o__Caulobacterales--1||o__Rhizobiales--8:gtdb_phylum_counter=p__Proteobacteria--9:gtdb_species_counter=s__Caulobacter sp003185805--1||s__Shinella fusca--1||s__Shinella kummerowiae--1||s__Shinella sp001713395--1||s__Shinella sp002364745--1||s__Shinella sp003432075--1||s__Shinella sp004514435--1||s__Shinella sp016839145--1||s__Shinella zoogloeoides_A--1:heptad_counter=MCP-36H--61:lbd_counter=:lca_tree=c__Alphaproteobacteria:length_avg=137.45833333333334:length_max=163.0:length_min=95.0:length_std=18.84083199740951:length_sum=6598.0:mismatch_avg=3.2916666666666665:mismatch_max=13.0:mismatch_min=0.0:mismatch_std=2.7672732822111583:mismatch_sum=158.0:name=N560885:qcovhsp_avg=99.55:qcovhsp_max=100.0:qcovhsp_min=96.3:qcovhsp_std=0.7811611651621242:qcovhsp_sum=4778.4:qend_avg=137.70833333333334:qend_max=154.0:qend_min=95.0:qend_std=18.35693194285499:qend_sum=6610.0:qstart_avg=1.5625:qstart_max=6.0:qstart_min=1.0:qstart_std=1.0499493402166014:qstart_sum=75.0:ref_name_counter=RS_GCF_001262505.1_protein.faa_NZ_KQ410725.1_108@PF00015_full_PFAM.636.823--7||RS_GCF_001713395.1_protein.faa_NZ_CP016450.1_860@PF00015_full_PFAM.635.822--11||RS_GCF_003432075.1_protein.faa_NZ_QWBU01000001.1_198@PF00015_full_PFAM.647.833--3||RS_GCF_003574625.1_protein.faa_NZ_QNUJ01000004.1_254@PF00015_full_PFAM.636.820--7||RS_GCF_009827055.1_protein.faa_NZ_WUMK01000001.1_95@PF00015_full_PFAM.633.818--4||RS_GCF_014203155.1_protein.faa_NZ_JACHIK010000001.1_27@PF00015_full_PFAM.655.842--16:scovhsp_avg=73.63541666666667:scovhsp_max=82.6:scovhsp_min=51.6:scovhsp_std=9.848349890584506:scovhsp_sum=3534.5:send_avg=158.45833333333334:send_max=163.0:send_min=131.0:send_std=6.226089012948909:send_sum=7606.0:sstart_avg=22.208333333333332:sstart_max=66.0:sstart_min=7.0:sstart_std=18.193941396687507:sstart_sum=1066.0])0:5e-09[&&NHX:Sample_counter=rhizpot1--7||rhizpot2--2||rhizpot3--6||rhiztom1--19||rhiztom2--2||rhiztom3--16:Type_counter=GTDB--10||capture--52:besthit_avg=97.27916666666665:besthit_max=100.0:besthit_min=80.4:besthit_std=3.0446994983841984:besthit_sum=4669.4:bitscore_avg=242.9375:bitscore_max=281.0:bitscore_min=160.0:bitscore_std=34.16630556806241:bitscore_sum=11661.0:capture_class_counter=c__Actinomycetia--1||c__Alphaproteobacteria--37||c__Gammaproteobacteria--10||c__Gemmatimonadetes--1||c__Negativicutes--1||c__Phycisphaerae--1||c__Planctomycetia--1:capture_domain_counter=d__Bacteria--52:capture_family_counter=f__Beijerinckiaceae--5||f__Burkholderiaceae--5||f__Caulobacteraceae--3||f__Competibacteraceae--1||f__Gemmatimonadaceae--1||f__JAHJQQ01--2||f__Kineosporiaceae--1||f__Phreatobacteraceae--1||f__Pseudomonadaceae--2||f__Rhizobiaceae--24||f__SM1A02--1||f__Selenomonadaceae--1||f__Sphingomonadaceae--1||f__Thalassospiraceae--1||f__UBA1268--1||f__Xanthobacteraceae--2:capture_genus_counter=g__Alicycliphilus--1||g__Aureimonas_A--1||g__Bradyrhizobium--2||g__Caulobacter--2||g__Contendobacter--1||g__JAEUIT01--1||g__JAHJQQ01--2||g__Janthinobacterium--2||g__KK5--1||g__Massilia--1||g__Methylobacterium--1||g__Mycoplana--2||g__Palsa-881--1||g__Phreatobacter--1||g__Pseudomonas_E--2||g__QWPN01--1||g__R-H-3--1||g__RH-AL1--1||g__SCN-70-22--1||g__Salinarimonas--3||g__Selenomonas_A--1||g__Shinella--21||g__Sphingomonas--1||g__Thalassospira--1:capture_order_counter=o__Actinomycetales--1||o__Burkholderiales--5||o__Caulobacterales--3||o__Competibacterales--1||o__Gemmatimonadales--1||o__JAHJQQ01--2||o__Phycisphaerales--1||o__Pirellulales--1||o__Pseudomonadales--2||o__Rhizobiales--32||o__Rhodospirillales--1||o__Selenomonadales--1||o__Sphingomonadales--1:capture_phylum_counter=p__Actinobacteriota--1||p__Firmicutes_C--1||p__Gemmatimonadota--1||p__Planctomycetota--2||p__Proteobacteria--47:capture_species_counter=s__Alicycliphilus sp018240995--1||s__Aureimonas_A endophytica--1||s__Bradyrhizobium diazoefficiens_B--1||s__Bradyrhizobium diazoefficiens_C--1||s__Caulobacter hibisci--2||s__Contendobacter sp012031845--1||s__JAEUIT01 sp016795065--1||s__JAHJQQ01 sp016218375--2||s__Janthinobacterium sp000344615--2||s__KK5 sp001984095--1||s__Massilia sp014171595--1||s__Methylobacterium radiodurans--1||s__Mycoplana dimorpha--2||s__Palsa-881 sp018241335--1||s__Phreatobacter sp017304475--1||s__Pseudomonas_E quercus--1||s__Pseudomonas_E sp900582195--1||s__QWPN01 sp005789975--1||s__R-H-3 sp002198655--1||s__RH-AL1 sp009765775--1||s__SCN-70-22 sp016794835--1||s__Salinarimonas sp900094735--3||s__Selenomonas_A sp008271295--1||s__Shinella fusca--15||s__Shinella granuli--1||s__Shinella kummerowiae--3||s__Shinella sp001713395--1||s__Shinella sp003432075--1||s__Sphingomonas sp903643035--1||s__Thalassospira lucentensis_A--1:evalue_avg=4.395870171250012e-53:evalue_max=2.11e-51:evalue_min=7.98e-98:evalue_std=3.0455221270471115e-52:evalue_sum=2.110017682200006e-51:gapopen_avg=0.125:gapopen_max=3.0:gapopen_min=0.0:gapopen_std=0.48924605479008165:gapopen_sum=6.0:gtdb_class_counter=c__Alphaproteobacteria--10:gtdb_domain_counter=d__Bacteria--10:gtdb_family_counter=f__Caulobacteraceae--1||f__Rhizobiaceae--9:gtdb_genus_counter=g__Caulobacter--1||g__Shinella--9:gtdb_order_counter=o__Caulobacterales--1||o__Rhizobiales--9:gtdb_phylum_counter=p__Proteobacteria--10:gtdb_species_counter=s__Caulobacter sp003185805--1||s__Shinella fusca--1||s__Shinella kummerowiae--1||s__Shinella sp001262505--1||s__Shinella sp001713395--1||s__Shinella sp002364745--1||s__Shinella sp003432075--1||s__Shinella sp004514435--1||s__Shinella sp016839145--1||s__Shinella zoogloeoides_A--1:heptad_counter=MCP-36H--62:lbd_counter=:lca_tree=g__Shinella:length_avg=137.45833333333334:length_max=163.0:length_min=95.0:length_std=18.84083199740951:length_sum=6598.0:mismatch_avg=3.2916666666666665:mismatch_max=13.0:mismatch_min=0.0:mismatch_std=2.7672732822111583:mismatch_sum=158.0:name=N560886:qcovhsp_avg=99.55:qcovhsp_max=100.0:qcovhsp_min=96.3:qcovhsp_std=0.7811611651621242:qcovhsp_sum=4778.4:qend_avg=137.70833333333334:qend_max=154.0:qend_min=95.0:qend_std=18.35693194285499:qend_sum=6610.0:qstart_avg=1.5625:qstart_max=6.0:qstart_min=1.0:qstart_std=1.0499493402166014:qstart_sum=75.0:ref_name_counter=RS_GCF_001262505.1_protein.faa_NZ_KQ410725.1_108@PF00015_full_PFAM.636.823--7||RS_GCF_001713395.1_protein.faa_NZ_CP016450.1_860@PF00015_full_PFAM.635.822--11||RS_GCF_003432075.1_protein.faa_NZ_QWBU01000001.1_198@PF00015_full_PFAM.647.833--3||RS_GCF_003574625.1_protein.faa_NZ_QNUJ01000004.1_254@PF00015_full_PFAM.636.820--7||RS_GCF_009827055.1_protein.faa_NZ_WUMK01000001.1_95@PF00015_full_PFAM.633.818--4||RS_GCF_014203155.1_protein.faa_NZ_JACHIK010000001.1_27@PF00015_full_PFAM.655.842--16:scovhsp_avg=73.63541666666667:scovhsp_max=82.6:scovhsp_min=51.6:scovhsp_std=9.848349890584506:scovhsp_sum=3534.5:send_avg=158.45833333333334:send_max=163.0:send_min=131.0:send_std=6.226089012948909:send_sum=7606.0:sstart_avg=22.208333333333332:sstart_max=66.0:sstart_min=7.0:sstart_std=18.193941396687507:sstart_sum=1066.0])0:5e-09[&&NHX:Sample_counter=rhizpot1--7||rhizpot2--2||rhizpot3--6||rhiztom1--19||rhiztom2--3||rhiztom3--17:Type_counter=GTDB--10||capture--54:besthit_avg=97.306:besthit_max=100.0:besthit_min=80.4:besthit_std=2.987758015499861:besthit_sum=4865.3:bitscore_avg=243.5:bitscore_max=281.0:bitscore_min=160.0:bitscore_std=33.587078419158374:bitscore_sum=12175.0:capture_class_counter=c__Actinomycetia--1||c__Alphaproteobacteria--39||c__Gammaproteobacteria--10||c__Gemmatimonadetes--1||c__Negativicutes--1||c__Phycisphaerae--1||c__Planctomycetia--1:capture_domain_counter=d__Bacteria--54:capture_family_counter=f__Beijerinckiaceae--5||f__Burkholderiaceae--5||f__Caulobacteraceae--3||f__Competibacteraceae--1||f__Gemmatimonadaceae--1||f__JAHJQQ01--2||f__Kineosporiaceae--1||f__Phreatobacteraceae--1||f__Pseudomonadaceae--2||f__Rhizobiaceae--26||f__SM1A02--1||f__Selenomonadaceae--1||f__Sphingomonadaceae--1||f__Thalassospiraceae--1||f__UBA1268--1||f__Xanthobacteraceae--2:capture_genus_counter=g__Alicycliphilus--1||g__Aureimonas_A--1||g__Bradyrhizobium--2||g__Caulobacter--2||g__Contendobacter--1||g__JAEUIT01--1||g__JAHJQQ01--2||g__Janthinobacterium--2||g__KK5--1||g__Massilia--1||g__Methylobacterium--1||g__Mycoplana--2||g__Palsa-881--1||g__Phreatobacter--1||g__Pseudomonas_E--2||g__QWPN01--1||g__R-H-3--1||g__RH-AL1--1||g__SCN-70-22--1||g__Salinarimonas--3||g__Selenomonas_A--1||g__Shinella--23||g__Sphingomonas--1||g__Thalassospira--1:capture_order_counter=o__Actinomycetales--1||o__Burkholderiales--5||o__Caulobacterales--3||o__Competibacterales--1||o__Gemmatimonadales--1||o__JAHJQQ01--2||o__Phycisphaerales--1||o__Pirellulales--1||o__Pseudomonadales--2||o__Rhizobiales--34||o__Rhodospirillales--1||o__Selenomonadales--1||o__Sphingomonadales--1:capture_phylum_counter=p__Actinobacteriota--1||p__Firmicutes_C--1||p__Gemmatimonadota--1||p__Planctomycetota--2||p__Proteobacteria--49:capture_species_counter=s__Alicycliphilus sp018240995--1||s__Aureimonas_A endophytica--1||s__Bradyrhizobium diazoefficiens_B--1||s__Bradyrhizobium diazoefficiens_C--1||s__Caulobacter hibisci--2||s__Contendobacter sp012031845--1||s__JAEUIT01 sp016795065--1||s__JAHJQQ01 sp016218375--2||s__Janthinobacterium sp000344615--2||s__KK5 sp001984095--1||s__Massilia sp014171595--1||s__Methylobacterium radiodurans--1||s__Mycoplana dimorpha--2||s__Palsa-881 sp018241335--1||s__Phreatobacter sp017304475--1||s__Pseudomonas_E quercus--1||s__Pseudomonas_E sp900582195--1||s__QWPN01 sp005789975--1||s__R-H-3 sp002198655--1||s__RH-AL1 sp009765775--1||s__SCN-70-22 sp016794835--1||s__Salinarimonas sp900094735--3||s__Selenomonas_A sp008271295--1||s__Shinella fusca--15||s__Shinella granuli--1||s__Shinella kummerowiae--3||s__Shinella sp001262505--2||s__Shinella sp001713395--1||s__Shinella sp003432075--1||s__Sphingomonas sp903643035--1||s__Thalassospira lucentensis_A--1:evalue_avg=4.2200353644000115e-53:evalue_max=2.11e-51:evalue_min=7.98e-98:evalue_std=2.9839901063648336e-52:evalue_sum=2.1100176822000056e-51:gapopen_avg=0.12:gapopen_max=3.0:gapopen_min=0.0:gapopen_std=0.47979587496419046:gapopen_sum=6.0:gtdb_class_counter=c__Alphaproteobacteria--10:gtdb_domain_counter=d__Bacteria--10:gtdb_family_counter=f__Caulobacteraceae--1||f__Rhizobiaceae--9:gtdb_genus_counter=g__Caulobacter--1||g__Shinella--9:gtdb_order_counter=o__Caulobacterales--1||o__Rhizobiales--9:gtdb_phylum_counter=p__Proteobacteria--10:gtdb_species_counter=s__Caulobacter sp003185805--1||s__Shinella fusca--1||s__Shinella kummerowiae--1||s__Shinella sp001262505--1||s__Shinella sp001713395--1||s__Shinella sp002364745--1||s__Shinella sp003432075--1||s__Shinella sp004514435--1||s__Shinella sp016839145--1||s__Shinella zoogloeoides_A--1:heptad_counter=MCP-36H--64:lbd_counter=:lca_tree=g__Shinella:length_avg=137.66:length_max=163.0:length_min=95.0:length_std=18.49281162053659:length_sum=6883.0:mismatch_avg=3.28:mismatch_max=13.0:mismatch_min=0.0:mismatch_std=2.7183428325180103:mismatch_sum=164.0:name=N560887:qcovhsp_avg=99.52600000000001:qcovhsp_max=100.0:qcovhsp_min=96.3:qcovhsp_std=0.7774395442077539:qcovhsp_sum=4976.3:qend_avg=137.96:qend_max=154.0:qend_min=95.0:qend_std=18.039593642194667:qend_sum=6898.0:qstart_avg=1.6:qstart_max=6.0:qstart_min=1.0:qstart_std=1.0497813183356477:qstart_sum=80.0:ref_name_counter=RS_GCF_001262505.1_protein.faa_NZ_KQ410725.1_108@PF00015_full_PFAM.636.823--9||RS_GCF_001713395.1_protein.faa_NZ_CP016450.1_860@PF00015_full_PFAM.635.822--11||RS_GCF_003432075.1_protein.faa_NZ_QWBU01000001.1_198@PF00015_full_PFAM.647.833--3||RS_GCF_003574625.1_protein.faa_NZ_QNUJ01000004.1_254@PF00015_full_PFAM.636.820--7||RS_GCF_009827055.1_protein.faa_NZ_WUMK01000001.1_95@PF00015_full_PFAM.633.818--4||RS_GCF_014203155.1_protein.faa_NZ_JACHIK010000001.1_27@PF00015_full_PFAM.655.842--16:scovhsp_avg=73.73800000000001:scovhsp_max=82.6:scovhsp_min=51.6:scovhsp_std=9.666244443042658:scovhsp_sum=3686.9000000000005:send_avg=158.52:send_max=163.0:send_min=131.0:send_std=6.1053339008457455:send_sum=7926.0:sstart_avg=22.06:sstart_max=66.0:sstart_min=7.0:sstart_std=17.847894748086553:sstart_sum=1103.0],3905f8f9-81e1-42f8-9c13-26c70e3cf624_4@MCPsignal.243.396:5e-09[&&NHX:Sample=rhiztom3:Type=capture:besthit=100.0:bitscore=283.0:capture_class=c__Alphaproteobacteria:capture_domain=d__Bacteria:capture_family=f__Rhizobiaceae:capture_genus=g__Shinella:capture_order=o__Rhizobiales:capture_phylum=p__Proteobacteria:capture_species=s__Shinella sp001262505:evalue=1.38e-98:gapopen=0.0:heptad=MCP-36H:length=153.0:mismatch=0.0:qcovhsp=100.0:qend=153.0:qstart=1.0:ref_name=RS_GCF_001262505.1_protein.faa_NZ_KQ410725.1_108@PF00015_full_PFAM.636.823:scovhsp=81.8:send=160.0:sstart=8.0])0.824:0.00773298[&&NHX:Sample_counter=rhizpot1--7||rhizpot2--2||rhizpot3--6||rhiztom1--19||rhiztom2--3||rhiztom3--18:Type_counter=GTDB--10||capture--55:besthit_avg=97.35882352941177:besthit_max=100.0:besthit_min=80.4:besthit_std=2.9816892172450316:besthit_sum=4965.3:bitscore_avg=244.27450980392157:bitscore_max=283.0:bitscore_min=160.0:bitscore_std=33.706425756150736:bitscore_sum=12458.0:capture_class_counter=c__Actinomycetia--1||c__Alphaproteobacteria--40||c__Gammaproteobacteria--10||c__Gemmatimonadetes--1||c__Negativicutes--1||c__Phycisphaerae--1||c__Planctomycetia--1:capture_domain_counter=d__Bacteria--55:capture_family_counter=f__Beijerinckiaceae--5||f__Burkholderiaceae--5||f__Caulobacteraceae--3||f__Competibacteraceae--1||f__Gemmatimonadaceae--1||f__JAHJQQ01--2||f__Kineosporiaceae--1||f__Phreatobacteraceae--1||f__Pseudomonadaceae--2||f__Rhizobiaceae--27||f__SM1A02--1||f__Selenomonadaceae--1||f__Sphingomonadaceae--1||f__Thalassospiraceae--1||f__UBA1268--1||f__Xanthobacteraceae--2:capture_genus_counter=g__Alicycliphilus--1||g__Aureimonas_A--1||g__Bradyrhizobium--2||g__Caulobacter--2||g__Contendobacter--1||g__JAEUIT01--1||g__JAHJQQ01--2||g__Janthinobacterium--2||g__KK5--1||g__Massilia--1||g__Methylobacterium--1||g__Mycoplana--2||g__Palsa-881--1||g__Phreatobacter--1||g__Pseudomonas_E--2||g__QWPN01--1||g__R-H-3--1||g__RH-AL1--1||g__SCN-70-22--1||g__Salinarimonas--3||g__Selenomonas_A--1||g__Shinella--24||g__Sphingomonas--1||g__Thalassospira--1:capture_order_counter=o__Actinomycetales--1||o__Burkholderiales--5||o__Caulobacterales--3||o__Competibacterales--1||o__Gemmatimonadales--1||o__JAHJQQ01--2||o__Phycisphaerales--1||o__Pirellulales--1||o__Pseudomonadales--2||o__Rhizobiales--35||o__Rhodospirillales--1||o__Selenomonadales--1||o__Sphingomonadales--1:capture_phylum_counter=p__Actinobacteriota--1||p__Firmicutes_C--1||p__Gemmatimonadota--1||p__Planctomycetota--2||p__Proteobacteria--50:capture_species_counter=s__Alicycliphilus sp018240995--1||s__Aureimonas_A endophytica--1||s__Bradyrhizobium diazoefficiens_B--1||s__Bradyrhizobium diazoefficiens_C--1||s__Caulobacter hibisci--2||s__Contendobacter sp012031845--1||s__JAEUIT01 sp016795065--1||s__JAHJQQ01 sp016218375--2||s__Janthinobacterium sp000344615--2||s__KK5 sp001984095--1||s__Massilia sp014171595--1||s__Methylobacterium radiodurans--1||s__Mycoplana dimorpha--2||s__Palsa-881 sp018241335--1||s__Phreatobacter sp017304475--1||s__Pseudomonas_E quercus--1||s__Pseudomonas_E sp900582195--1||s__QWPN01 sp005789975--1||s__R-H-3 sp002198655--1||s__RH-AL1 sp009765775--1||s__SCN-70-22 sp016794835--1||s__Salinarimonas sp900094735--3||s__Selenomonas_A sp008271295--1||s__Shinella fusca--15||s__Shinella granuli--1||s__Shinella kummerowiae--3||s__Shinella sp001262505--3||s__Shinella sp001713395--1||s__Shinella sp003432075--1||s__Sphingomonas sp903643035--1||s__Thalassospira lucentensis_A--1:evalue_avg=4.1372895729411875e-53:evalue_max=2.11e-51:evalue_min=1.38e-98:evalue_std=2.9545904821899866e-52:evalue_sum=2.1100176822000056e-51:gapopen_avg=0.11764705882352941:gapopen_max=3.0:gapopen_min=0.0:gapopen_std=0.4752708206288036:gapopen_sum=6.0:gtdb_class_counter=c__Alphaproteobacteria--10:gtdb_domain_counter=d__Bacteria--10:gtdb_family_counter=f__Caulobacteraceae--1||f__Rhizobiaceae--9:gtdb_genus_counter=g__Caulobacter--1||g__Shinella--9:gtdb_order_counter=o__Caulobacterales--1||o__Rhizobiales--9:gtdb_phylum_counter=p__Proteobacteria--10:gtdb_species_counter=s__Caulobacter sp003185805--1||s__Shinella fusca--1||s__Shinella kummerowiae--1||s__Shinella sp001262505--1||s__Shinella sp001713395--1||s__Shinella sp002364745--1||s__Shinella sp003432075--1||s__Shinella sp004514435--1||s__Shinella sp016839145--1||s__Shinella zoogloeoides_A--1:heptad_counter=MCP-36H--65:lbd_counter=:lca_tree=g__Shinella:length_avg=137.9607843137255:length_max=163.0:length_min=95.0:length_std=18.432537301536897:length_sum=7036.0:mismatch_avg=3.215686274509804:mismatch_max=13.0:mismatch_min=0.0:mismatch_std=2.7299357171200653:mismatch_sum=164.0:name=N560889:qcovhsp_avg=99.53529411764707:qcovhsp_max=100.0:qcovhsp_min=96.3:qcovhsp_std=0.7724826287786066:qcovhsp_sum=5076.3:qend_avg=138.2549019607843:qend_max=154.0:qend_min=95.0:qend_std=17.98203896921025:qend_sum=7051.0:qstart_avg=1.588235294117647:qstart_max=6.0:qstart_min=1.0:qstart_std=1.0426211313460956:qstart_sum=81.0:ref_name_counter=RS_GCF_001262505.1_protein.faa_NZ_KQ410725.1_108@PF00015_full_PFAM.636.823--10||RS_GCF_001713395.1_protein.faa_NZ_CP016450.1_860@PF00015_full_PFAM.635.822--11||RS_GCF_003432075.1_protein.faa_NZ_QWBU01000001.1_198@PF00015_full_PFAM.647.833--3||RS_GCF_003574625.1_protein.faa_NZ_QNUJ01000004.1_254@PF00015_full_PFAM.636.820--7||RS_GCF_009827055.1_protein.faa_NZ_WUMK01000001.1_95@PF00015_full_PFAM.633.818--4||RS_GCF_014203155.1_protein.faa_NZ_JACHIK010000001.1_27@PF00015_full_PFAM.655.842--16:scovhsp_avg=73.89607843137256:scovhsp_max=82.6:scovhsp_min=51.6:scovhsp_std=9.635454546295442:scovhsp_sum=3768.7000000000003:send_avg=158.54901960784315:send_max=163.0:send_min=131.0:send_std=6.047524205789328:send_sum=8086.0:sstart_avg=21.784313725490197:sstart_max=66.0:sstart_min=7.0:sstart_std=17.77786682984232:sstart_sum=1111.0])0.751:0.00387512[&&NHX:Sample_counter=rhizpot1--7||rhizpot2--2||rhizpot3--6||rhiztom1--21||rhiztom2--4||rhiztom3--33:Type_counter=GTDB--11||capture--73:besthit_avg=97.13508771929824:besthit_max=100.0:besthit_min=80.4:besthit_std=3.1017559098534444:besthit_sum=5536.7:bitscore_avg=239.59649122807016:bitscore_max=283.0:bitscore_min=160.0:bitscore_std=35.88068503940864:bitscore_sum=13657.0:capture_class_counter=c__Actinomycetia--1||c__Alphaproteobacteria--56||c__Gammaproteobacteria--11||c__Gemmatimonadetes--1||c__Negativicutes--1||c__Phycisphaerae--1||c__Planctomycetia--1||c__Polyangia--1:capture_domain_counter=d__Bacteria--73:capture_family_counter=f__Beijerinckiaceae--5||f__Burkholderiaceae--6||f__Caulobacteraceae--4||f__Competibacteraceae--1||f__Gemmatimonadaceae--1||f__JAHJQQ01--2||f__Kineosporiaceae--1||f__Phreatobacteraceae--1||f__Polyangiaceae--1||f__Pseudomonadaceae--2||f__Rhizobiaceae--41||f__SM1A02--1||f__Selenomonadaceae--1||f__Sphingomonadaceae--1||f__Thalassospiraceae--1||f__UBA1268--1||f__Xanthobacteraceae--3:capture_genus_counter=g__Alicycliphilus--1||g__Aureimonas_A--1||g__Bradyrhizobium--3||g__Caulobacter--3||g__Contendobacter--1||g__JADJKB01--1||g__JAEUIT01--1||g__JAHJQQ01--2||g__Janthinobacterium--2||g__KK5--1||g__Massilia--1||g__Methylobacterium--1||g__Mycoplana--2||g__Palsa-881--1||g__Phreatobacter--1||g__Pseudoduganella--1||g__Pseudomonas_E--2||g__QWPN01--1||g__R-H-3--1||g__RH-AL1--1||g__SCN-70-22--1||g__Salinarimonas--3||g__Selenomonas_A--1||g__Shinella--38||g__Sphingomonas--1||g__Thalassospira--1:capture_order_counter=o__Actinomycetales--1||o__Burkholderiales--6||o__Caulobacterales--4||o__Competibacterales--1||o__Gemmatimonadales--1||o__JAHJQQ01--2||o__Phycisphaerales--1||o__Pirellulales--1||o__Polyangiales--1||o__Pseudomonadales--2||o__Rhizobiales--50||o__Rhodospirillales--1||o__Selenomonadales--1||o__Sphingomonadales--1:capture_phylum_counter=p__Actinobacteriota--1||p__Firmicutes_C--1||p__Gemmatimonadota--1||p__Myxococcota--1||p__Planctomycetota--2||p__Proteobacteria--67:capture_species_counter=s__Alicycliphilus sp018240995--1||s__Aureimonas_A endophytica--1||s__Bradyrhizobium diazoefficiens_B--1||s__Bradyrhizobium diazoefficiens_C--1||s__Bradyrhizobium sp003837805--1||s__Caulobacter hibisci--3||s__Contendobacter sp012031845--1||s__JADJKB01 sp016191785--1||s__JAEUIT01 sp016795065--1||s__JAHJQQ01 sp016218375--2||s__Janthinobacterium sp000344615--2||s__KK5 sp001984095--1||s__Massilia sp014171595--1||s__Methylobacterium radiodurans--1||s__Mycoplana dimorpha--2||s__Palsa-881 sp018241335--1||s__Phreatobacter sp017304475--1||s__Pseudoduganella sp002454505--1||s__Pseudomonas_E quercus--1||s__Pseudomonas_E sp900582195--1||s__QWPN01 sp005789975--1||s__R-H-3 sp002198655--1||s__RH-AL1 sp009765775--1||s__SCN-70-22 sp016794835--1||s__Salinarimonas sp900094735--3||s__Selenomonas_A sp008271295--1||s__Shinella fusca--28||s__Shinella granuli--2||s__Shinella kummerowiae--3||s__Shinella sp001262505--3||s__Shinella sp001713395--1||s__Shinella sp003432075--1||s__Sphingomonas sp903643035--1||s__Thalassospira lucentensis_A--1:evalue_avg=4.0836117232005366e-53:evalue_max=2.11e-51:evalue_min=1.38e-98:evalue_std=2.80437695790447e-52:evalue_sum=2.3276586822243058e-51:gapopen_avg=0.12280701754385964:gapopen_max=3.0:gapopen_min=0.0:gapopen_std=0.4656092567270057:gapopen_sum=7.0:gtdb_class_counter=c__Alphaproteobacteria--11:gtdb_domain_counter=d__Bacteria--11:gtdb_family_counter=f__Caulobacteraceae--1||f__Rhizobiaceae--10:gtdb_genus_counter=g__Caulobacter--1||g__Shinella--10:gtdb_order_counter=o__Caulobacterales--1||o__Rhizobiales--10:gtdb_phylum_counter=p__Proteobacteria--11:gtdb_species_counter=s__Caulobacter sp003185805--1||s__Shinella fusca--1||s__Shinella granuli--1||s__Shinella kummerowiae--1||s__Shinella sp001262505--1||s__Shinella sp001713395--1||s__Shinella sp002364745--1||s__Shinella sp003432075--1||s__Shinella sp004514435--1||s__Shinella sp016839145--1||s__Shinella zoogloeoides_A--1:heptad_counter=MCP-36H--84:lbd_counter=:lca_tree=g__Shinella:length_avg=135.68421052631578:length_max=163.0:length_min=94.0:length_std=19.707828298435157:length_sum=7734.0:mismatch_avg=3.473684210526316:mismatch_max=16.0:mismatch_min=0.0:mismatch_std=3.14588883169024:mismatch_sum=198.0:name=N560890:qcovhsp_avg=99.46666666666667:qcovhsp_max=100.0:qcovhsp_min=96.3:qcovhsp_std=0.835877070023144:qcovhsp_sum=5669.6:qend_avg=135.9298245614035:qend_max=154.0:qend_min=94.0:qend_std=19.34910449120395:qend_sum=7748.0:qstart_avg=1.5263157894736843:qstart_max=6.0:qstart_min=1.0:qstart_std=1.0018779359264482:qstart_sum=87.0:ref_name_counter=RS_GCF_001262505.1_protein.faa_NZ_KQ410725.1_108@PF00015_full_PFAM.636.823--10||RS_GCF_001713395.1_protein.faa_NZ_CP016450.1_860@PF00015_full_PFAM.635.822--11||RS_GCF_003432075.1_protein.faa_NZ_QWBU01000001.1_198@PF00015_full_PFAM.647.833--3||RS_GCF_003574625.1_protein.faa_NZ_QNUJ01000004.1_254@PF00015_full_PFAM.636.820--7||RS_GCF_004341885.1_protein.faa_NZ_SLVX01000012.1_45@PF00015_full_PFAM.635.821--2||RS_GCF_009827055.1_protein.faa_NZ_WUMK01000001.1_95@PF00015_full_PFAM.633.818--4||RS_GCF_014203155.1_protein.faa_NZ_JACHIK010000001.1_27@PF00015_full_PFAM.655.842--20:scovhsp_avg=72.67719298245615:scovhsp_max=82.6:scovhsp_min=50.3:scovhsp_std=10.354830093519842:scovhsp_sum=4142.6:send_avg=155.43859649122808:send_max=163.0:send_min=101.0:send_std=13.33499363096378:send_sum=8860.0:sstart_avg=20.92982456140351:sstart_max=66.0:sstart_min=7.0:sstart_std=17.450808054482348:sstart_sum=1193.0],(((3a94035a-88ab-567d-9133-e6e6c2205e5e_6@MCPsignal.22.174:5e-09[&&NHX:Sample=rhiztom1:Type=capture:besthit=90.1:bitscore=253.0:capture_class=c__Alphaproteobacteria:capture_domain=d__Bacteria:capture_family=f__Caulobacteraceae:capture_genus=g__Caulobacter:capture_order=o__Caulobacterales:capture_phylum=p__Proteobacteria:capture_species=s__Caulobacter sp003185805:evalue=1.01e-86:gapopen=0.0:heptad=MCP-36H:length=152.0:mismatch=15.0:qcovhsp=100.0:qend=152.0:qstart=1.0:ref_name=RS_GCF_014203155.1_protein.faa_NZ_JACHIK010000001.1_27@PF00015_full_PFAM.655.842:scovhsp=81.3:send=160.0:sstart=9.0],ca0f556c-384a-4da4-9120-42154c92f23f_1@MCPsignal.23.174:5e-09[&&NHX:Sample=rhiztom1:Type=capture:besthit=89.5:bitscore=246.0:capture_class=c__Alphaproteobacteria:capture_domain=d__Bacteria:capture_family=f__Caulobacteraceae:capture_genus=g__Caulobacter:capture_order=o__Caulobacterales:capture_phylum=p__Proteobacteria:capture_species=s__Caulobacter sp003185805:evalue=3.78e-84:gapopen=1.0:heptad=MCP-36H:length=152.0:mismatch=15.0:qcovhsp=100.0:qend=151.0:qstart=1.0:ref_name=RS_GCF_014203155.1_protein.faa_NZ_JACHIK010000001.1_27@PF00015_full_PFAM.655.842:scovhsp=81.3:send=160.0:sstart=9.0])0.994:0.0512332[&&NHX:Sample_counter=rhiztom1--2:Type_counter=capture--2:besthit_avg=89.8:besthit_max=90.1:besthit_min=89.5:besthit_std=0.42426406871192446:besthit_sum=179.6:bitscore_avg=249.5:bitscore_max=253.0:bitscore_min=246.0:bitscore_std=4.949747468305833:bitscore_sum=499.0:capture_class_counter=c__Alphaproteobacteria--2:capture_domain_counter=d__Bacteria--2:capture_family_counter=f__Caulobacteraceae--2:capture_genus_counter=g__Caulobacter--2:capture_order_counter=o__Caulobacterales--2:capture_phylum_counter=p__Proteobacteria--2:capture_species_counter=s__Caulobacter sp003185805--2:evalue_avg=1.89505e-84:evalue_max=3.78e-84:evalue_min=1.01e-86:evalue_std=2.6657218543951654e-84:evalue_sum=3.7901e-84:gapopen_avg=0.5:gapopen_max=1.0:gapopen_min=0.0:gapopen_std=0.7071067811865476:gapopen_sum=1.0:gtdb_class_counter=:gtdb_domain_counter=:gtdb_family_counter=:gtdb_genus_counter=:gtdb_order_counter=:gtdb_phylum_counter=:gtdb_species_counter=:heptad_counter=MCP-36H--2:lbd_counter=:length_avg=152.0:length_max=152.0:length_min=152.0:length_std=0.0:length_sum=304.0:mismatch_avg=15.0:mismatch_max=15.0:mismatch_min=15.0:mismatch_std=0.0:mismatch_sum=30.0:name=N560893:qcovhsp_avg=100.0:qcovhsp_max=100.0:qcovhsp_min=100.0:qcovhsp_std=0.0:qcovhsp_sum=200.0:qend_avg=151.5:qend_max=152.0:qend_min=151.0:qend_std=0.7071067811865476:qend_sum=303.0:qstart_avg=1.0:qstart_max=1.0:qstart_min=1.0:qstart_std=0.0:qstart_sum=2.0:ref_name_counter=RS_GCF_014203155.1_protein.faa_NZ_JACHIK010000001.1_27@PF00015_full_PFAM.655.842--2:scovhsp_avg=81.3:scovhsp_max=81.3:scovhsp_min=81.3:scovhsp_std=0.0:scovhsp_sum=162.6:send_avg=160.0:send_max=160.0:send_min=160.0:send_std=0.0:send_sum=320.0:sstart_avg=9.0:sstart_max=9.0:sstart_min=9.0:sstart_std=0.0:sstart_sum=18.0],(3ff8e330-9f16-41e7-b262-4ea4f628f130_4@MCPsignal.35.188:5e-09[&&NHX:Sample=rhiztom1:Type=capture:besthit=94.1:bitscore=267.0:capture_class=c__Alphaproteobacteria:capture_domain=d__Bacteria:capture_family=f__Azospirillaceae:capture_genus=g__BOG-933:capture_order=o__Azospirillales:capture_phylum=p__Proteobacteria:capture_species=s__BOG-933 sp003165295:evalue=1.84e-92:gapopen=0.0:heptad=MCP-36H:length=153.0:mismatch=9.0:qcovhsp=100.0:qend=153.0:qstart=1.0:ref_name=RS_GCF_016839145.1_protein.faa_NZ_CP069303.1_1610@PF00015_full_PFAM.634.823:scovhsp=81.0:send=162.0:sstart=10.0],(0df659eb-9b4d-4624-b608-cbd8b8bb5b29_6@MCPsignal.22.170:0.015941[&&NHX:Sample=rhiztom2:Type=capture:besthit=91.9:bitscore=248.0:capture_class=c__Alphaproteobacteria:capture_domain=d__Bacteria:capture_family=f__Caulobacteraceae:capture_genus=g__Caulobacter:capture_order=o__Caulobacterales:capture_phylum=p__Proteobacteria:capture_species=s__Caulobacter sp003185805:evalue=6.2e-85:gapopen=1.0:heptad=MCP-36H:length=149.0:mismatch=11.0:qcovhsp=100.0:qend=148.0:qstart=1.0:ref_name=RS_GCF_016839145.1_protein.faa_NZ_CP069303.1_1610@PF00015_full_PFAM.634.823:scovhsp=78.8:send=161.0:sstart=13.0],(99e941bb-89af-4110-861a-23691c2edadd_3@MCPsignal.48.165:0.0121379[&&NHX:Sample=rhiztom3:Type=capture:besthit=94.8:bitscore=201.0:capture_class=c__Alphaproteobacteria:capture_domain=d__Bacteria:capture_family=f__Caulobacteraceae:capture_genus=g__Caulobacter:capture_order=o__Caulobacterales:capture_phylum=p__Proteobacteria:capture_species=s__Caulobacter sp003185805:evalue=6.57e-67:gapopen=0.0:heptad=MCP-36H:length=116.0:mismatch=6.0:qcovhsp=99.1:qend=117.0:qstart=2.0:ref_name=RS_GCF_016839145.1_protein.faa_NZ_CP069303.1_1610@PF00015_full_PFAM.634.823:scovhsp=61.4:send=136.0:sstart=21.0],eb1ded3b-5906-488c-bfdb-71a2b7ddd5f0_5@MCPsignal.138.244:0.00181865[&&NHX:Sample=rhiztom1:Type=capture:besthit=95.3:bitscore=183.0:capture_class=c__Alphaproteobacteria:capture_domain=d__Bacteria:capture_family=f__Caulobacteraceae:capture_genus=g__BOG-935:capture_order=o__Caulobacterales:capture_phylum=p__Proteobacteria:capture_species=s__BOG-935 sp003165275:evalue=5.05e-60:gapopen=0.0:heptad=MCP-36H:length=106.0:mismatch=5.0:qcovhsp=100.0:qend=106.0:qstart=1.0:ref_name=RS_GCF_003574625.1_protein.faa_NZ_QNUJ01000004.1_254@PF00015_full_PFAM.636.820:scovhsp=57.6:send=160.0:sstart=55.0])0.625:0.00634496[&&NHX:Sample_counter=rhiztom1--1||rhiztom3--1:Type_counter=capture--2:besthit_avg=95.05:besthit_max=95.3:besthit_min=94.8:besthit_std=0.3535533905932738:besthit_sum=190.1:bitscore_avg=192.0:bitscore_max=201.0:bitscore_min=183.0:bitscore_std=12.727922061357855:bitscore_sum=384.0:capture_class_counter=c__Alphaproteobacteria--2:capture_domain_counter=d__Bacteria--2:capture_family_counter=f__Caulobacteraceae--2:capture_genus_counter=g__BOG-935--1||g__Caulobacter--1:capture_order_counter=o__Caulobacterales--2:capture_phylum_counter=p__Proteobacteria--2:capture_species_counter=s__BOG-935 sp003165275--1||s__Caulobacter sp003185805--1:evalue_avg=2.5250003285e-60:evalue_max=5.05e-60:evalue_min=6.57e-67:evalue_std=3.57088878042291e-60:evalue_sum=5.050000657e-60:gapopen_avg=0.0:gapopen_max=0.0:gapopen_min=0.0:gapopen_std=0.0:gapopen_sum=0.0:gtdb_class_counter=:gtdb_domain_counter=:gtdb_family_counter=:gtdb_genus_counter=:gtdb_order_counter=:gtdb_phylum_counter=:gtdb_species_counter=:heptad_counter=MCP-36H--2:lbd_counter=:length_avg=111.0:length_max=116.0:length_min=106.0:length_std=7.0710678118654755:length_sum=222.0:mismatch_avg=5.5:mismatch_max=6.0:mismatch_min=5.0:mismatch_std=0.7071067811865476:mismatch_sum=11.0:name=N560898:qcovhsp_avg=99.55:qcovhsp_max=100.0:qcovhsp_min=99.1:qcovhsp_std=0.6363961030678968:qcovhsp_sum=199.1:qend_avg=111.5:qend_max=117.0:qend_min=106.0:qend_std=7.7781745930520225:qend_sum=223.0:qstart_avg=1.5:qstart_max=2.0:qstart_min=1.0:qstart_std=0.7071067811865476:qstart_sum=3.0:ref_name_counter=RS_GCF_003574625.1_protein.faa_NZ_QNUJ01000004.1_254@PF00015_full_PFAM.636.820--1||RS_GCF_016839145.1_protein.faa_NZ_CP069303.1_1610@PF00015_full_PFAM.634.823--1:scovhsp_avg=59.5:scovhsp_max=61.4:scovhsp_min=57.6:scovhsp_std=2.6870057685088784:scovhsp_sum=119.0:send_avg=148.0:send_max=160.0:send_min=136.0:send_std=16.97056274847714:send_sum=296.0:sstart_avg=38.0:sstart_max=55.0:sstart_min=21.0:sstart_std=24.041630560342615:sstart_sum=76.0])0:5e-09[&&NHX:Sample_counter=rhiztom1--1||rhiztom2--1||rhiztom3--1:Type_counter=capture--3:besthit_avg=94.0:besthit_max=95.3:besthit_min=91.9:besthit_std=1.835755975068577:besthit_sum=282.0:bitscore_avg=210.66666666666666:bitscore_max=248.0:bitscore_min=183.0:bitscore_std=33.56088993655164:bitscore_sum=632.0:capture_class_counter=c__Alphaproteobacteria--3:capture_domain_counter=d__Bacteria--3:capture_family_counter=f__Caulobacteraceae--3:capture_genus_counter=g__BOG-935--1||g__Caulobacter--2:capture_order_counter=o__Caulobacterales--3:capture_phylum_counter=p__Proteobacteria--3:capture_species_counter=s__BOG-935 sp003165275--1||s__Caulobacter sp003185805--2:evalue_avg=1.6833335523333335e-60:evalue_max=5.05e-60:evalue_min=6.2e-85:evalue_std=2.915618669748066e-60:evalue_sum=5.050000657e-60:gapopen_avg=0.3333333333333333:gapopen_max=1.0:gapopen_min=0.0:gapopen_std=0.5773502691896258:gapopen_sum=1.0:gtdb_class_counter=:gtdb_domain_counter=:gtdb_family_counter=:gtdb_genus_counter=:gtdb_order_counter=:gtdb_phylum_counter=:gtdb_species_counter=:heptad_counter=MCP-36H--3:lbd_counter=:length_avg=123.66666666666667:length_max=149.0:length_min=106.0:length_std=22.501851775650227:length_sum=371.0:mismatch_avg=7.333333333333333:mismatch_max=11.0:mismatch_min=5.0:mismatch_std=3.214550253664318:mismatch_sum=22.0:name=N560899:qcovhsp_avg=99.7:qcovhsp_max=100.0:qcovhsp_min=99.1:qcovhsp_std=0.5196152422706665:qcovhsp_sum=299.1:qend_avg=123.66666666666667:qend_max=148.0:qend_min=106.0:qend_std=21.77919496522618:qend_sum=371.0:qstart_avg=1.3333333333333333:qstart_max=2.0:qstart_min=1.0:qstart_std=0.5773502691896257:qstart_sum=4.0:ref_name_counter=RS_GCF_003574625.1_protein.faa_NZ_QNUJ01000004.1_254@PF00015_full_PFAM.636.820--1||RS_GCF_016839145.1_protein.faa_NZ_CP069303.1_1610@PF00015_full_PFAM.634.823--2:scovhsp_avg=65.93333333333334:scovhsp_max=78.8:scovhsp_min=57.6:scovhsp_std=11.303686714224403:scovhsp_sum=197.8:send_avg=152.33333333333334:send_max=161.0:send_min=136.0:send_std=14.153915830374764:send_sum=457.0:sstart_avg=29.666666666666668:sstart_max=55.0:sstart_min=13.0:sstart_std=22.300971578236975:sstart_sum=89.0])0.752:0.00791567[&&NHX:Sample_counter=rhiztom1--2||rhiztom2--1||rhiztom3--1:Type_counter=capture--4:besthit_avg=94.025:besthit_max=95.3:besthit_min=91.9:besthit_std=1.4997221964972896:besthit_sum=376.1:bitscore_avg=224.75:bitscore_max=267.0:bitscore_min=183.0:bitscore_std=39.29694644625712:bitscore_sum=899.0:capture_class_counter=c__Alphaproteobacteria--4:capture_domain_counter=d__Bacteria--4:capture_family_counter=f__Azospirillaceae--1||f__Caulobacteraceae--3:capture_genus_counter=g__BOG-933--1||g__BOG-935--1||g__Caulobacter--2:capture_order_counter=o__Azospirillales--1||o__Caulobacterales--3:capture_phylum_counter=p__Proteobacteria--4:capture_species_counter=s__BOG-933 sp003165295--1||s__BOG-935 sp003165275--1||s__Caulobacter sp003185805--2:evalue_avg=1.26250016425e-60:evalue_max=5.05e-60:evalue_min=1.84e-92:evalue_std=2.5249998905000194e-60:evalue_sum=5.050000657e-60:gapopen_avg=0.25:gapopen_max=1.0:gapopen_min=0.0:gapopen_std=0.5:gapopen_sum=1.0:gtdb_class_counter=:gtdb_domain_counter=:gtdb_family_counter=:gtdb_genus_counter=:gtdb_order_counter=:gtdb_phylum_counter=:gtdb_species_counter=:heptad_counter=MCP-36H--4:lbd_counter=:length_avg=131.0:length_max=153.0:length_min=106.0:length_std=23.50886357667394:length_sum=524.0:mismatch_avg=7.75:mismatch_max=11.0:mismatch_min=5.0:mismatch_std=2.753785273643051:mismatch_sum=31.0:name=N560900:qcovhsp_avg=99.775:qcovhsp_max=100.0:qcovhsp_min=99.1:qcovhsp_std=0.45000000000000284:qcovhsp_sum=399.1:qend_avg=131.0:qend_max=153.0:qend_min=106.0:qend_std=23.050668826160628:qend_sum=524.0:qstart_avg=1.25:qstart_max=2.0:qstart_min=1.0:qstart_std=0.5:qstart_sum=5.0:ref_name_counter=RS_GCF_003574625.1_protein.faa_NZ_QNUJ01000004.1_254@PF00015_full_PFAM.636.820--1||RS_GCF_016839145.1_protein.faa_NZ_CP069303.1_1610@PF00015_full_PFAM.634.823--3:scovhsp_avg=69.7:scovhsp_max=81.0:scovhsp_min=57.6:scovhsp_std=11.913577688223354:scovhsp_sum=278.8:send_avg=154.75:send_max=162.0:send_min=136.0:send_std=12.526638282742368:send_sum=619.0:sstart_avg=24.75:sstart_max=55.0:sstart_min=10.0:sstart_std=20.694202086574876:sstart_sum=99.0])0.904:0.0270415[&&NHX:Sample_counter=rhiztom1--4||rhiztom2--1||rhiztom3--1:Type_counter=capture--6:besthit_avg=92.61666666666666:besthit_max=95.3:besthit_min=89.5:besthit_std=2.4790455152470803:besthit_sum=555.6999999999999:bitscore_avg=233.0:bitscore_max=267.0:bitscore_min=183.0:bitscore_std=33.087762088119526:bitscore_sum=1398.0:capture_class_counter=c__Alphaproteobacteria--6:capture_domain_counter=d__Bacteria--6:capture_family_counter=f__Azospirillaceae--1||f__Caulobacteraceae--5:capture_genus_counter=g__BOG-933--1||g__BOG-935--1||g__Caulobacter--4:capture_order_counter=o__Azospirillales--1||o__Caulobacterales--5:capture_phylum_counter=p__Proteobacteria--6:capture_species_counter=s__BOG-933 sp003165295--1||s__BOG-935 sp003165275--1||s__Caulobacter sp003185805--4:evalue_avg=8.416667761666667e-61:evalue_max=5.05e-60:evalue_min=1.84e-92:evalue_std=2.0616538131986998e-60:evalue_sum=5.050000657e-60:gapopen_avg=0.3333333333333333:gapopen_max=1.0:gapopen_min=0.0:gapopen_std=0.5163977794943223:gapopen_sum=2.0:gtdb_class_counter=:gtdb_domain_counter=:gtdb_family_counter=:gtdb_genus_counter=:gtdb_order_counter=:gtdb_phylum_counter=:gtdb_species_counter=:heptad_counter=MCP-36H--6:lbd_counter=:length_avg=138.0:length_max=153.0:length_min=106.0:length_std=21.194338866782328:length_sum=828.0:mismatch_avg=10.166666666666666:mismatch_max=15.0:mismatch_min=5.0:mismatch_std=4.308905506815701:mismatch_sum=61.0:name=N560901:qcovhsp_avg=99.85000000000001:qcovhsp_max=100.0:qcovhsp_min=99.1:qcovhsp_std=0.36742346141747906:qcovhsp_sum=599.1:qend_avg=137.83333333333334:qend_max=153.0:qend_min=106.0:qend_std=20.75973667141919:qend_sum=827.0:qstart_avg=1.1666666666666667:qstart_max=2.0:qstart_min=1.0:qstart_std=0.408248290463863:qstart_sum=7.0:ref_name_counter=RS_GCF_003574625.1_protein.faa_NZ_QNUJ01000004.1_254@PF00015_full_PFAM.636.820--1||RS_GCF_014203155.1_protein.faa_NZ_JACHIK010000001.1_27@PF00015_full_PFAM.655.842--2||RS_GCF_016839145.1_protein.faa_NZ_CP069303.1_1610@PF00015_full_PFAM.634.823--3:scovhsp_avg=73.56666666666666:scovhsp_max=81.3:scovhsp_min=57.6:scovhsp_std=11.00193922300367:scovhsp_sum=441.4:send_avg=156.5:send_max=162.0:send_min=136.0:send_std=10.074720839804943:send_sum=939.0:sstart_avg=19.5:sstart_max=55.0:sstart_min=9.0:sstart_std=17.97498261473429:sstart_sum=117.0],(RS_GCF_016864555.1_protein.faa_NZ_CP044011.1_3083@PF00015_full_PFAM.633.830:0.0972164[&&NHX:Type=GTDB:gtdb_class=c__Alphaproteobacteria:gtdb_domain=d__Bacteria:gtdb_family=f__Rhizobiaceae:gtdb_genus=g__BG8:gtdb_order=o__Rhizobiales:gtdb_phylum=p__Proteobacteria:gtdb_species=s__BG8 sp016864555:heptad=MCP-36H:species=d__Bacteria_p__Proteobacteria_c__Alphaproteobacteria_o__Rhizobiales_f__Rhizobiaceae_g__BG8_s__BG8 sp016864555],(((((((((RS_GCF_013371465.1_protein.faa_NZ_JABWDU010000002.1_198@PF00015_full_PFAM.638.820:0.00811937[&&NHX:Type=GTDB:gtdb_class=c__Alphaproteobacteria:gtdb_domain=d__Bacteria:gtdb_family=f__Rhizobiaceae:gtdb_genus=g__Ensifer:gtdb_order=o__Rhizobiales:gtdb_phylum=p__Proteobacteria:gtdb_species=s__Ensifer sp013371465:heptad=MCP-36H:species=d__Bacteria_p__Proteobacteria_c__Alphaproteobacteria_o__Rhizobiales_f__Rhizobiaceae_g__Ensifer_s__Ensifer sp013371465],(RS_GCF_001695855.1_protein.faa_NZ_MBSS01000014.1_26@PF00015_full_PFAM.636.821:6e-09[&&NHX:Type=GTDB:gtdb_class=c__Alphaproteobacteria:gtdb_domain=d__Bacteria:gtdb_family=f__Rhizobiaceae:gtdb_genus=g__Ensifer:gtdb_order=o__Rhizobiales:gtdb_phylum=p__Proteobacteria:gtdb_species=s__Ensifer sp001695855:heptad=MCP-36H:species=d__Bacteria_p__Proteobacteria_c__Alphaproteobacteria_o__Rhizobiales_f__Rhizobiaceae_g__Ensifer_s__Ensifer sp001695855],(GB_GCA_900469625.1_protein.faa_UBXV01000011.1_57@PF00015_full_PFAM.662.850:0.0202122[&&NHX:Type=GTDB:gtdb_class=c__Alphaproteobacteria:gtdb_domain=d__Bacteria:gtdb_family=f__Rhizobiaceae:gtdb_genus=g__Ensifer:gtdb_order=o__Rhizobiales:gtdb_phylum=p__Proteobacteria:gtdb_species=s__Ensifer sp900469625:heptad=MCP-36H:species=d__Bacteria_p__Proteobacteria_c__Alphaproteobacteria_o__Rhizobiales_f__Rhizobiaceae_g__Ensifer_s__Ensifer sp900469625],RS_GCF_001270265.1_protein.faa_NZ_LGAP01000001.1_939@PF00015_full_PFAM.634.826:5e-09[&&NHX:Type=GTDB:gtdb_class=c__Alphaproteobacteria:gtdb_domain=d__Bacteria:gtdb_family=f__Rhizobiaceae:gtdb_genus=g__Ensifer:gtdb_order=o__Rhizobiales:gtdb_phylum=p__Proteobacteria:gtdb_species=s__Ensifer adhaerens_B:heptad=MCP-36H:species=d__Bacteria_p__Proteobacteria_c__Alphaproteobacteria_o__Rhizobiales_f__Rhizobiaceae_g__Ensifer_s__Ensifer adhaerens_B])0:5e-09[&&NHX:Sample_counter=:Type_counter=GTDB--2:capture_class_counter=:capture_domain_counter=:capture_family_counter=:capture_genus_counter=:capture_order_counter=:capture_phylum_counter=:capture_species_counter=:evoltype=D:gtdb_class_counter=c__Alphaproteobacteria--2:gtdb_domain_counter=d__Bacteria--2:gtdb_family_counter=f__Rhizobiaceae--2:gtdb_genus_counter=g__Ensifer--2:gtdb_order_counter=o__Rhizobiales--2:gtdb_phylum_counter=p__Proteobacteria--2:gtdb_species_counter=s__Ensifer adhaerens_B--1||s__Ensifer sp900469625--1:heptad_counter=MCP-36H--2:lbd_counter=:lca=d__Bacteria:lca_tree=g__Ensifer:name=N560907:ref_name_counter=])0.792:0.00374363[&&NHX:Sample_counter=:Type_counter=GTDB--3:capture_class_counter=:capture_domain_counter=:capture_family_counter=:capture_genus_counter=:capture_order_counter=:capture_phylum_counter=:capture_species_counter=:evoltype=D:gtdb_class_counter=c__Alphaproteobacteria--3:gtdb_domain_counter=d__Bacteria--3:gtdb_family_counter=f__Rhizobiaceae--3:gtdb_genus_counter=g__Ensifer--3:gtdb_order_counter=o__Rhizobiales--3:gtdb_phylum_counter=p__Proteobacteria--3:gtdb_species_counter=s__Ensifer adhaerens_B--1||s__Ensifer sp001695855--1||s__Ensifer sp900469625--1:heptad_counter=MCP-36H--3:lbd_counter=:lca=d__Bacteria:lca_tree=g__Ensifer:name=N560908:ref_name_counter=])0:5e-09[&&NHX:Sample_counter=:Type_counter=GTDB--4:capture_class_counter=:capture_domain_counter=:capture_family_counter=:capture_genus_counter=:capture_order_counter=:capture_phylum_counter=:capture_species_counter=:evoltype=D:gtdb_class_counter=c__Alphaproteobacteria--4:gtdb_domain_counter=d__Bacteria--4:gtdb_family_counter=f__Rhizobiaceae--4:gtdb_genus_counter=g__Ensifer--4:gtdb_order_counter=o__Rhizobiales--4:gtdb_phylum_counter=p__Proteobacteria--4:gtdb_species_counter=s__Ensifer adhaerens_B--1||s__Ensifer sp001695855--1||s__Ensifer sp013371465--1||s__Ensifer sp900469625--1:heptad_counter=MCP-36H--4:lbd_counter=:lca=d__Bacteria:lca_tree=g__Ensifer:name=N560909:ref_name_counter=],((426113af-ac5e-45b5-a145-7ad9129d8122_3@MCPsignal.125.245:0.0217179[&&NHX:Sample=rhiztom1:Type=capture:besthit=98.3:bitscore=210.0:capture_class=c__Desulfobulbia:capture_domain=d__Bacteria:capture_family=f__Desulfurivibrionaceae:capture_genus=g__UBA5123:capture_order=o__Desulfobulbales:capture_phylum=p__Desulfobacterota:capture_species=s__UBA5123 sp002415465:evalue=1.81e-70:gapopen=0.0:heptad=MCP-36H:length=119.0:mismatch=2.0:qcovhsp=99.2:qend=119.0:qstart=1.0:ref_name=RS_GCF_002002725.1_protein.faa_NZ_MUNW01000062.1_280@PF00015_full_PFAM.639.820:scovhsp=65.7:send=152.0:sstart=34.0],RS_GCF_002002725.1_protein.faa_NZ_MUNW01000062.1_280@PF00015_full_PFAM.639.820:5e-09[&&NHX:Type=GTDB:gtdb_class=c__Alphaproteobacteria:gtdb_domain=d__Bacteria:gtdb_family=f__Rhizobiaceae:gtdb_genus=g__Ensifer:gtdb_order=o__Rhizobiales:gtdb_phylum=p__Proteobacteria:gtdb_species=s__Ensifer sp002002725:heptad=MCP-36H:species=d__Bacteria_p__Proteobacteria_c__Alphaproteobacteria_o__Rhizobiales_f__Rhizobiaceae_g__Ensifer_s__Ensifer sp002002725])0.953:0.0165127[&&NHX:Sample_counter=rhiztom1--1:Type_counter=GTDB--1||capture--1:besthit_avg=98.3:besthit_max=98.3:besthit_min=98.3:besthit_std=0:besthit_sum=98.3:bitscore_avg=210.0:bitscore_max=210.0:bitscore_min=210.0:bitscore_std=0:bitscore_sum=210.0:capture_class_counter=c__Desulfobulbia--1:capture_domain_counter=d__Bacteria--1:capture_family_counter=f__Desulfurivibrionaceae--1:capture_genus_counter=g__UBA5123--1:capture_order_counter=o__Desulfobulbales--1:capture_phylum_counter=p__Desulfobacterota--1:capture_species_counter=s__UBA5123 sp002415465--1:evalue_avg=1.81e-70:evalue_max=1.81e-70:evalue_min=1.81e-70:evalue_std=0:evalue_sum=1.81e-70:gapopen_avg=0.0:gapopen_max=0.0:gapopen_min=0.0:gapopen_std=0:gapopen_sum=0.0:gtdb_class_counter=c__Alphaproteobacteria--1:gtdb_domain_counter=d__Bacteria--1:gtdb_family_counter=f__Rhizobiaceae--1:gtdb_genus_counter=g__Ensifer--1:gtdb_order_counter=o__Rhizobiales--1:gtdb_phylum_counter=p__Proteobacteria--1:gtdb_species_counter=s__Ensifer sp002002725--1:heptad_counter=MCP-36H--2:lbd_counter=:lca_tree=s__Ensifer sp002002725:length_avg=119.0:length_max=119.0:length_min=119.0:length_std=0:length_sum=119.0:mismatch_avg=2.0:mismatch_max=2.0:mismatch_min=2.0:mismatch_std=0:mismatch_sum=2.0:name=N560912:qcovhsp_avg=99.2:qcovhsp_max=99.2:qcovhsp_min=99.2:qcovhsp_std=0:qcovhsp_sum=99.2:qend_avg=119.0:qend_max=119.0:qend_min=119.0:qend_std=0:qend_sum=119.0:qstart_avg=1.0:qstart_max=1.0:qstart_min=1.0:qstart_std=0:qstart_sum=1.0:ref_name_counter=RS_GCF_002002725.1_protein.faa_NZ_MUNW01000062.1_280@PF00015_full_PFAM.639.820--1:scovhsp_avg=65.7:scovhsp_max=65.7:scovhsp_min=65.7:scovhsp_std=0:scovhsp_sum=65.7:send_avg=152.0:send_max=152.0:send_min=152.0:send_std=0:send_sum=152.0:sstart_avg=34.0:sstart_max=34.0:sstart_min=34.0:sstart_std=0:sstart_sum=34.0],(((b65fffd8-d8cc-4427-9e01-733094d1c42e_1@MCPsignal.36.97:5e-09[&&NHX:Sample=rhiztom1:Type=capture:capture_class=c__Alphaproteobacteria:capture_domain=d__Bacteria:capture_family=f__Rhizobiaceae:capture_genus=g__Ensifer:capture_order=o__Rhizobiales:capture_phylum=p__Proteobacteria:capture_species=s__Ensifer adhaerens_G:heptad=MCP-36H],(((fef633a1-2291-4bb1-bc29-b37cf3501360_1@MCPsignal.79.203:0.0065983[&&NHX:Sample=rhizpot3:Type=capture:besthit=99.2:bitscore=224.0:capture_class=c__Alphaproteobacteria:capture_domain=d__Bacteria:capture_family=f__Rhizobiaceae:capture_genus=g__Ensifer:capture_order=o__Rhizobiales:capture_phylum=p__Proteobacteria:capture_species=s__Ensifer adhaerens_A:evalue=8.86e-76:gapopen=0.0:heptad=MCP-36H:length=124.0:mismatch=1.0:qcovhsp=100.0:qend=124.0:qstart=1.0:ref_name=RS_GCF_000583045.1_protein.faa_NZ_CP007236.1_2846@PF00015_full_PFAM.638.826:scovhsp=66.0:send=135.0:sstart=12.0],d45ee21f-955d-42ed-8430-7ad839957bf3_1@MCPsignal.140.292:0.0149485[&&NHX:Sample=rhizpot3:Type=capture:besthit=98.0:bitscore=270.0:capture_class=c__Alphaproteobacteria:capture_domain=d__Bacteria:capture_family=f__Rhizobiaceae:capture_genus=g__Ensifer:capture_order=o__Rhizobiales:capture_phylum=p__Proteobacteria:capture_species=s__Ensifer adhaerens_A:evalue=1.03e-93:gapopen=0.0:heptad=MCP-36H:length=152.0:mismatch=3.0:qcovhsp=100.0:qend=152.0:qstart=1.0:ref_name=RS_GCF_000583045.1_protein.faa_NZ_CP007236.1_2846@PF00015_full_PFAM.638.826:scovhsp=80.9:send=157.0:sstart=6.0])0:1.8e-08[&&NHX:Sample_counter=rhizpot3--2:Type_counter=capture--2:besthit_avg=98.6:besthit_max=99.2:besthit_min=98.0:besthit_std=0.848528137423859:besthit_sum=197.2:bitscore_avg=247.0:bitscore_max=270.0:bitscore_min=224.0:bitscore_std=32.526911934581186:bitscore_sum=494.0:capture_class_counter=c__Alphaproteobacteria--2:capture_domain_counter=d__Bacteria--2:capture_family_counter=f__Rhizobiaceae--2:capture_genus_counter=g__Ensifer--2:capture_order_counter=o__Rhizobiales--2:capture_phylum_counter=p__Proteobacteria--2:capture_species_counter=s__Ensifer adhaerens_A--2:evalue_avg=4.43e-76:evalue_max=8.86e-76:evalue_min=1.03e-93:evalue_std=6.264966081312812e-76:evalue_sum=8.86e-76:gapopen_avg=0.0:gapopen_max=0.0:gapopen_min=0.0:gapopen_std=0.0:gapopen_sum=0.0:gtdb_class_counter=:gtdb_domain_counter=:gtdb_family_counter=:gtdb_genus_counter=:gtdb_order_counter=:gtdb_phylum_counter=:gtdb_species_counter=:heptad_counter=MCP-36H--2:lbd_counter=:length_avg=138.0:length_max=152.0:length_min=124.0:length_std=19.79898987322333:length_sum=276.0:mismatch_avg=2.0:mismatch_max=3.0:mismatch_min=1.0:mismatch_std=1.4142135623730951:mismatch_sum=4.0:name=N560916:qcovhsp_avg=100.0:qcovhsp_max=100.0:qcovhsp_min=100.0:qcovhsp_std=0.0:qcovhsp_sum=200.0:qend_avg=138.0:qend_max=152.0:qend_min=124.0:qend_std=19.79898987322333:qend_sum=276.0:qstart_avg=1.0:qstart_max=1.0:qstart_min=1.0:qstart_std=0.0:qstart_sum=2.0:ref_name_counter=RS_GCF_000583045.1_protein.faa_NZ_CP007236.1_2846@PF00015_full_PFAM.638.826--2:scovhsp_avg=73.45:scovhsp_max=80.9:scovhsp_min=66.0:scovhsp_std=10.535891039679562:scovhsp_sum=146.9:send_avg=146.0:send_max=157.0:send_min=135.0:send_std=15.556349186104045:send_sum=292.0:sstart_avg=9.0:sstart_max=12.0:sstart_min=6.0:sstart_std=4.242640687119285:sstart_sum=18.0],f50faae5-6b46-4978-9c5e-ad79cf99bb24_3@MCPsignal.463.538:5e-09[&&NHX:Sample=rhizpot1:Type=capture:capture_class=c__Gammaproteobacteria:capture_domain=d__Bacteria:capture_family=f__Nevskiaceae:capture_genus=g__Panacagrimonas:capture_order=o__Nevskiales:capture_phylum=p__Proteobacteria:capture_species=s__Panacagrimonas perspica:heptad=MCP-36H])0:1.8e-08[&&NHX:Sample_counter=rhizpot1--1||rhizpot3--2:Type_counter=capture--3:besthit_avg=98.6:besthit_max=99.2:besthit_min=98.0:besthit_std=0.848528137423859:besthit_sum=197.2:bitscore_avg=247.0:bitscore_max=270.0:bitscore_min=224.0:bitscore_std=32.526911934581186:bitscore_sum=494.0:capture_class_counter=c__Alphaproteobacteria--2||c__Gammaproteobacteria--1:capture_domain_counter=d__Bacteria--3:capture_family_counter=f__Nevskiaceae--1||f__Rhizobiaceae--2:capture_genus_counter=g__Ensifer--2||g__Panacagrimonas--1:capture_order_counter=o__Nevskiales--1||o__Rhizobiales--2:capture_phylum_counter=p__Proteobacteria--3:capture_species_counter=s__Ensifer adhaerens_A--2||s__Panacagrimonas perspica--1:evalue_avg=4.43e-76:evalue_max=8.86e-76:evalue_min=1.03e-93:evalue_std=6.264966081312812e-76:evalue_sum=8.86e-76:gapopen_avg=0.0:gapopen_max=0.0:gapopen_min=0.0:gapopen_std=0.0:gapopen_sum=0.0:gtdb_class_counter=:gtdb_domain_counter=:gtdb_family_counter=:gtdb_genus_counter=:gtdb_order_counter=:gtdb_phylum_counter=:gtdb_species_counter=:heptad_counter=MCP-36H--3:lbd_counter=:length_avg=138.0:length_max=152.0:length_min=124.0:length_std=19.79898987322333:length_sum=276.0:mismatch_avg=2.0:mismatch_max=3.0:mismatch_min=1.0:mismatch_std=1.4142135623730951:mismatch_sum=4.0:name=N560918:qcovhsp_avg=100.0:qcovhsp_max=100.0:qcovhsp_min=100.0:qcovhsp_std=0.0:qcovhsp_sum=200.0:qend_avg=138.0:qend_max=152.0:qend_min=124.0:qend_std=19.79898987322333:qend_sum=276.0:qstart_avg=1.0:qstart_max=1.0:qstart_min=1.0:qstart_std=0.0:qstart_sum=2.0:ref_name_counter=RS_GCF_000583045.1_protein.faa_NZ_CP007236.1_2846@PF00015_full_PFAM.638.826--2:scovhsp_avg=73.45:scovhsp_max=80.9:scovhsp_min=66.0:scovhsp_std=10.535891039679562:scovhsp_sum=146.9:send_avg=146.0:send_max=157.0:send_min=135.0:send_std=15.556349186104045:send_sum=292.0:sstart_avg=9.0:sstart_max=12.0:sstart_min=6.0:sstart_std=4.242640687119285:sstart_sum=18.0],((RS_GCF_000583045.1_protein.faa_NZ_CP007236.1_2846@PF00015_full_PFAM.638.826:5e-09[&&NHX:Type=GTDB:gtdb_class=c__Alphaproteobacteria:gtdb_domain=d__Bacteria:gtdb_family=f__Rhizobiaceae:gtdb_genus=g__Ensifer:gtdb_order=o__Rhizobiales:gtdb_phylum=p__Proteobacteria:gtdb_species=s__Ensifer adhaerens_A:heptad=MCP-36H:species=d__Bacteria_p__Proteobacteria_c__Alphaproteobacteria_o__Rhizobiales_f__Rhizobiaceae_g__Ensifer_s__Ensifer adhaerens_A],(086d91ea-6162-47b2-91d0-3704a2d53d08_6@MCPsignal.16.132:0.0228938[&&NHX:Sample=rhizpot3:Type=capture:besthit=98.3:bitscore=209.0:capture_class=c__Alphaproteobacteria:capture_domain=d__Bacteria:capture_family=f__Rhizobiaceae:capture_genus=g__Ensifer:capture_order=o__Rhizobiales:capture_phylum=p__Proteobacteria:capture_species=s__Ensifer adhaerens_A:evalue=3.89e-70:gapopen=0.0:heptad=MCP-36H:length=115.0:mismatch=2.0:qcovhsp=99.1:qend=116.0:qstart=2.0:ref_name=RS_GCF_000583045.1_protein.faa_NZ_CP007236.1_2846@PF00015_full_PFAM.638.826:scovhsp=61.2:send=157.0:sstart=43.0],(1be0d52e-a4e4-4c5e-97bb-5d8c29bca420_4@MCPsignal.356.508:0.00496019[&&NHX:Sample=rhizpot3:Type=capture:besthit=98.7:bitscore=273.0:capture_class=c__Alphaproteobacteria:capture_domain=d__Bacteria:capture_family=f__Rhizobiaceae:capture_genus=g__Ensifer:capture_order=o__Rhizobiales:capture_phylum=p__Proteobacteria:capture_species=s__Ensifer adhaerens_A:evalue=8.84e-95:gapopen=0.0:heptad=MCP-36H:length=152.0:mismatch=2.0:qcovhsp=100.0:qend=152.0:qstart=1.0:ref_name=RS_GCF_000583045.1_protein.faa_NZ_CP007236.1_2846@PF00015_full_PFAM.638.826:scovhsp=80.9:send=157.0:sstart=6.0],(da33a821-4e05-43f4-be17-f8a290c1001d_6@MCPsignal.391.544:0.00995669[&&NHX:Sample=rhizpot1:Type=capture:besthit=97.4:bitscore=275.0:capture_class=c__Gammaproteobacteria:capture_domain=d__Bacteria:capture_family=f__Nevskiaceae:capture_genus=g__Panacagrimonas:capture_order=o__Nevskiales:capture_phylum=p__Proteobacteria:capture_species=s__Panacagrimonas perspica:evalue=2.26e-95:gapopen=0.0:heptad=MCP-36H:length=153.0:mismatch=4.0:qcovhsp=100.0:qend=153.0:qstart=1.0:ref_name=RS_GCF_000583045.1_protein.faa_NZ_CP007236.1_2846@PF00015_full_PFAM.638.826:scovhsp=81.4:send=158.0:sstart=6.0],(29ff622e-91e1-48f0-89c1-8b872c0c0217_4@MCPsignal.250.403:0.00494036[&&NHX:Sample=rhizpot1:Type=capture:besthit=97.4:bitscore=273.0:capture_class=c__Gammaproteobacteria:capture_domain=d__Bacteria:capture_family=f__Nevskiaceae:capture_genus=g__Panacagrimonas:capture_order=o__Nevskiales:capture_phylum=p__Proteobacteria:capture_species=s__Panacagrimonas perspica:evalue=8.6e-95:gapopen=0.0:heptad=MCP-36H:length=153.0:mismatch=4.0:qcovhsp=100.0:qend=153.0:qstart=1.0:ref_name=RS_GCF_013283195.1_protein.faa_NZ_JABEKT010000001.1_2422@PF00015_full_PFAM.636.822:scovhsp=82.3:send=160.0:sstart=8.0],b316acc4-1479-4be5-9458-2e53da4bc2cd_3@MCPsignal.303.456:5e-09[&&NHX:Sample=rhizpot3:Type=capture:besthit=98.0:bitscore=276.0:capture_class=c__Alphaproteobacteria:capture_domain=d__Bacteria:capture_family=f__Rhodobacteraceae:capture_genus=g__Jannaschia:capture_order=o__Rhodobacterales:capture_phylum=p__Proteobacteria:capture_species=s__Jannaschia helgolandensis:evalue=7.38e-96:gapopen=0.0:heptad=MCP-36H:length=153.0:mismatch=3.0:qcovhsp=100.0:qend=153.0:qstart=1.0:ref_name=RS_GCF_013283195.1_protein.faa_NZ_JABEKT010000001.1_2422@PF00015_full_PFAM.636.822:scovhsp=82.3:send=160.0:sstart=8.0])0.785:0.00495458[&&NHX:Sample_counter=rhizpot1--1||rhizpot3--1:Type_counter=capture--2:besthit_avg=97.7:besthit_max=98.0:besthit_min=97.4:besthit_std=0.42426406871192446:besthit_sum=195.4:bitscore_avg=274.5:bitscore_max=276.0:bitscore_min=273.0:bitscore_std=2.1213203435596424:bitscore_sum=549.0:capture_class_counter=c__Alphaproteobacteria--1||c__Gammaproteobacteria--1:capture_domain_counter=d__Bacteria--2:capture_family_counter=f__Nevskiaceae--1||f__Rhodobacteraceae--1:capture_genus_counter=g__Jannaschia--1||g__Panacagrimonas--1:capture_order_counter=o__Nevskiales--1||o__Rhodobacterales--1:capture_phylum_counter=p__Proteobacteria--2:capture_species_counter=s__Jannaschia helgolandensis--1||s__Panacagrimonas perspica--1:evalue_avg=4.669e-95:evalue_max=8.6e-95:evalue_min=7.38e-96:evalue_std=5.5592735136886366e-95:evalue_sum=9.338e-95:gapopen_avg=0.0:gapopen_max=0.0:gapopen_min=0.0:gapopen_std=0.0:gapopen_sum=0.0:gtdb_class_counter=:gtdb_domain_counter=:gtdb_family_counter=:gtdb_genus_counter=:gtdb_order_counter=:gtdb_phylum_counter=:gtdb_species_counter=:heptad_counter=MCP-36H--2:lbd_counter=:length_avg=153.0:length_max=153.0:length_min=153.0:length_std=0.0:length_sum=306.0:mismatch_avg=3.5:mismatch_max=4.0:mismatch_min=3.0:mismatch_std=0.7071067811865476:mismatch_sum=7.0:name=N560925:qcovhsp_avg=100.0:qcovhsp_max=100.0:qcovhsp_min=100.0:qcovhsp_std=0.0:qcovhsp_sum=200.0:qend_avg=153.0:qend_max=153.0:qend_min=153.0:qend_std=0.0:qend_sum=306.0:qstart_avg=1.0:qstart_max=1.0:qstart_min=1.0:qstart_std=0.0:qstart_sum=2.0:ref_name_counter=RS_GCF_013283195.1_protein.faa_NZ_JABEKT010000001.1_2422@PF00015_full_PFAM.636.822--2:scovhsp_avg=82.3:scovhsp_max=82.3:scovhsp_min=82.3:scovhsp_std=0.0:scovhsp_sum=164.6:send_avg=160.0:send_max=160.0:send_min=160.0:send_std=0.0:send_sum=320.0:sstart_avg=8.0:sstart_max=8.0:sstart_min=8.0:sstart_std=0.0:sstart_sum=16.0])0.881:0.00992206[&&NHX:Sample_counter=rhizpot1--2||rhizpot3--1:Type_counter=capture--3:besthit_avg=97.60000000000001:besthit_max=98.0:besthit_min=97.4:besthit_std=0.3464101615137722:besthit_sum=292.8:bitscore_avg=274.6666666666667:bitscore_max=276.0:bitscore_min=273.0:bitscore_std=1.5275252316519465:bitscore_sum=824.0:capture_class_counter=c__Alphaproteobacteria--1||c__Gammaproteobacteria--2:capture_domain_counter=d__Bacteria--3:capture_family_counter=f__Nevskiaceae--2||f__Rhodobacteraceae--1:capture_genus_counter=g__Jannaschia--1||g__Panacagrimonas--2:capture_order_counter=o__Nevskiales--2||o__Rhodobacterales--1:capture_phylum_counter=p__Proteobacteria--3:capture_species_counter=s__Jannaschia helgolandensis--1||s__Panacagrimonas perspica--2:evalue_avg=3.866e-95:evalue_max=8.6e-95:evalue_min=7.38e-96:evalue_std=4.1697947191678394e-95:evalue_sum=1.1597999999999999e-94:gapopen_avg=0.0:gapopen_max=0.0:gapopen_min=0.0:gapopen_std=0.0:gapopen_sum=0.0:gtdb_class_counter=:gtdb_domain_counter=:gtdb_family_counter=:gtdb_genus_counter=:gtdb_order_counter=:gtdb_phylum_counter=:gtdb_species_counter=:heptad_counter=MCP-36H--3:lbd_counter=:length_avg=153.0:length_max=153.0:length_min=153.0:length_std=0.0:length_sum=459.0:mismatch_avg=3.6666666666666665:mismatch_max=4.0:mismatch_min=3.0:mismatch_std=0.5773502691896258:mismatch_sum=11.0:name=N560926:qcovhsp_avg=100.0:qcovhsp_max=100.0:qcovhsp_min=100.0:qcovhsp_std=0.0:qcovhsp_sum=300.0:qend_avg=153.0:qend_max=153.0:qend_min=153.0:qend_std=0.0:qend_sum=459.0:qstart_avg=1.0:qstart_max=1.0:qstart_min=1.0:qstart_std=0.0:qstart_sum=3.0:ref_name_counter=RS_GCF_000583045.1_protein.faa_NZ_CP007236.1_2846@PF00015_full_PFAM.638.826--1||RS_GCF_013283195.1_protein.faa_NZ_JABEKT010000001.1_2422@PF00015_full_PFAM.636.822--2:scovhsp_avg=82.0:scovhsp_max=82.3:scovhsp_min=81.4:scovhsp_std=0.5196152422706583:scovhsp_sum=246.0:send_avg=159.33333333333334:send_max=160.0:send_min=158.0:send_std=1.1547005383792515:send_sum=478.0:sstart_avg=7.333333333333333:sstart_max=8.0:sstart_min=6.0:sstart_std=1.1547005383792517:sstart_sum=22.0])0:5e-09[&&NHX:Sample_counter=rhizpot1--2||rhizpot3--2:Type_counter=capture--4:besthit_avg=97.875:besthit_max=98.7:besthit_min=97.4:besthit_std=0.6184658438426475:besthit_sum=391.5:bitscore_avg=274.25:bitscore_max=276.0:bitscore_min=273.0:bitscore_std=1.5:bitscore_sum=1097.0:capture_class_counter=c__Alphaproteobacteria--2||c__Gammaproteobacteria--2:capture_domain_counter=d__Bacteria--4:capture_family_counter=f__Nevskiaceae--2||f__Rhizobiaceae--1||f__Rhodobacteraceae--1:capture_genus_counter=g__Ensifer--1||g__Jannaschia--1||g__Panacagrimonas--2:capture_order_counter=o__Nevskiales--2||o__Rhizobiales--1||o__Rhodobacterales--1:capture_phylum_counter=p__Proteobacteria--4:capture_species_counter=s__Ensifer adhaerens_A--1||s__Jannaschia helgolandensis--1||s__Panacagrimonas perspica--2:evalue_avg=5.1094999999999996e-95:evalue_max=8.84e-95:evalue_min=7.38e-96:evalue_std=4.216233824951679e-95:evalue_sum=2.0437999999999999e-94:gapopen_avg=0.0:gapopen_max=0.0:gapopen_min=0.0:gapopen_std=0.0:gapopen_sum=0.0:gtdb_class_counter=:gtdb_domain_counter=:gtdb_family_counter=:gtdb_genus_counter=:gtdb_order_counter=:gtdb_phylum_counter=:gtdb_species_counter=:heptad_counter=MCP-36H--4:lbd_counter=:length_avg=152.75:length_max=153.0:length_min=152.0:length_std=0.5:length_sum=611.0:mismatch_avg=3.25:mismatch_max=4.0:mismatch_min=2.0:mismatch_std=0.9574271077563381:mismatch_sum=13.0:name=N560927:qcovhsp_avg=100.0:qcovhsp_max=100.0:qcovhsp_min=100.0:qcovhsp_std=0.0:qcovhsp_sum=400.0:qend_avg=152.75:qend_max=153.0:qend_min=152.0:qend_std=0.5:qend_sum=611.0:qstart_avg=1.0:qstart_max=1.0:qstart_min=1.0:qstart_std=0.0:qstart_sum=4.0:ref_name_counter=RS_GCF_000583045.1_protein.faa_NZ_CP007236.1_2846@PF00015_full_PFAM.638.826--2||RS_GCF_013283195.1_protein.faa_NZ_JABEKT010000001.1_2422@PF00015_full_PFAM.636.822--2:scovhsp_avg=81.725:scovhsp_max=82.3:scovhsp_min=80.9:scovhsp_std=0.6946221994724855:scovhsp_sum=326.9:send_avg=158.75:send_max=160.0:send_min=157.0:send_std=1.5:send_sum=635.0:sstart_avg=7.0:sstart_max=8.0:sstart_min=6.0:sstart_std=1.1547005383792515:sstart_sum=28.0])0:5e-09[&&NHX:Sample_counter=rhizpot1--2||rhizpot3--3:Type_counter=capture--5:besthit_avg=97.96000000000001:besthit_max=98.7:besthit_min=97.4:besthit_std=0.5683308895353106:besthit_sum=489.8:bitscore_avg=261.2:bitscore_max=276.0:bitscore_min=209.0:bitscore_std=29.209587467131406:bitscore_sum=1306.0:capture_class_counter=c__Alphaproteobacteria--3||c__Gammaproteobacteria--2:capture_domain_counter=d__Bacteria--5:capture_family_counter=f__Nevskiaceae--2||f__Rhizobiaceae--2||f__Rhodobacteraceae--1:capture_genus_counter=g__Ensifer--2||g__Jannaschia--1||g__Panacagrimonas--2:capture_order_counter=o__Nevskiales--2||o__Rhizobiales--2||o__Rhodobacterales--1:capture_phylum_counter=p__Proteobacteria--5:capture_species_counter=s__Ensifer adhaerens_A--2||s__Jannaschia helgolandensis--1||s__Panacagrimonas perspica--2:evalue_avg=7.78e-71:evalue_max=3.89e-70:evalue_min=7.38e-96:evalue_std=1.7396608864948365e-70:evalue_sum=3.89e-70:gapopen_avg=0.0:gapopen_max=0.0:gapopen_min=0.0:gapopen_std=0.0:gapopen_sum=0.0:gtdb_class_counter=:gtdb_domain_counter=:gtdb_family_counter=:gtdb_genus_counter=:gtdb_order_counter=:gtdb_phylum_counter=:gtdb_species_counter=:heptad_counter=MCP-36H--5:lbd_counter=:length_avg=145.2:length_max=153.0:length_min=115.0:length_std=16.88786546606764:length_sum=726.0:mismatch_avg=3.0:mismatch_max=4.0:mismatch_min=2.0:mismatch_std=1.0:mismatch_sum=15.0:name=N560928:qcovhsp_avg=99.82000000000001:qcovhsp_max=100.0:qcovhsp_min=99.1:qcovhsp_std=0.4024922359499647:qcovhsp_sum=499.1:qend_avg=145.4:qend_max=153.0:qend_min=116.0:qend_std=16.44080290010193:qend_sum=727.0:qstart_avg=1.2:qstart_max=2.0:qstart_min=1.0:qstart_std=0.4472135954999579:qstart_sum=6.0:ref_name_counter=RS_GCF_000583045.1_protein.faa_NZ_CP007236.1_2846@PF00015_full_PFAM.638.826--3||RS_GCF_013283195.1_protein.faa_NZ_JABEKT010000001.1_2422@PF00015_full_PFAM.636.822--2:scovhsp_avg=77.62:scovhsp_max=82.3:scovhsp_min=61.2:scovhsp_std=9.198749915069982:scovhsp_sum=388.1:send_avg=158.4:send_max=160.0:send_min=157.0:send_std=1.51657508881031:send_sum=792.0:sstart_avg=14.2:sstart_max=43.0:sstart_min=6.0:sstart_std=16.13071604114337:sstart_sum=71.0])0.56:5e-09[&&NHX:Sample_counter=rhizpot1--2||rhizpot3--3:Type_counter=GTDB--1||capture--5:besthit_avg=97.96:besthit_max=98.7:besthit_min=97.4:besthit_std=0.5683308895353105:besthit_sum=489.79999999999995:bitscore_avg=261.2:bitscore_max=276.0:bitscore_min=209.0:bitscore_std=29.209587467131406:bitscore_sum=1306.0:capture_class_counter=c__Alphaproteobacteria--3||c__Gammaproteobacteria--2:capture_domain_counter=d__Bacteria--5:capture_family_counter=f__Nevskiaceae--2||f__Rhizobiaceae--2||f__Rhodobacteraceae--1:capture_genus_counter=g__Ensifer--2||g__Jannaschia--1||g__Panacagrimonas--2:capture_order_counter=o__Nevskiales--2||o__Rhizobiales--2||o__Rhodobacterales--1:capture_phylum_counter=p__Proteobacteria--5:capture_species_counter=s__Ensifer adhaerens_A--2||s__Jannaschia helgolandensis--1||s__Panacagrimonas perspica--2:evalue_avg=7.78e-71:evalue_max=3.89e-70:evalue_min=7.38e-96:evalue_std=1.7396608864948365e-70:evalue_sum=3.89e-70:gapopen_avg=0.0:gapopen_max=0.0:gapopen_min=0.0:gapopen_std=0.0:gapopen_sum=0.0:gtdb_class_counter=c__Alphaproteobacteria--1:gtdb_domain_counter=d__Bacteria--1:gtdb_family_counter=f__Rhizobiaceae--1:gtdb_genus_counter=g__Ensifer--1:gtdb_order_counter=o__Rhizobiales--1:gtdb_phylum_counter=p__Proteobacteria--1:gtdb_species_counter=s__Ensifer adhaerens_A--1:heptad_counter=MCP-36H--6:lbd_counter=:lca_tree=s__Ensifer adhaerens_A:length_avg=145.2:length_max=153.0:length_min=115.0:length_std=16.88786546606764:length_sum=726.0:mismatch_avg=3.0:mismatch_max=4.0:mismatch_min=2.0:mismatch_std=1.0:mismatch_sum=15.0:name=N560929:qcovhsp_avg=99.82000000000001:qcovhsp_max=100.0:qcovhsp_min=99.1:qcovhsp_std=0.4024922359499647:qcovhsp_sum=499.1:qend_avg=145.4:qend_max=153.0:qend_min=116.0:qend_std=16.44080290010193:qend_sum=727.0:qstart_avg=1.2:qstart_max=2.0:qstart_min=1.0:qstart_std=0.4472135954999579:qstart_sum=6.0:ref_name_counter=RS_GCF_000583045.1_protein.faa_NZ_CP007236.1_2846@PF00015_full_PFAM.638.826--3||RS_GCF_013283195.1_protein.faa_NZ_JABEKT010000001.1_2422@PF00015_full_PFAM.636.822--2:scovhsp_avg=77.62:scovhsp_max=82.3:scovhsp_min=61.2:scovhsp_std=9.198749915069982:scovhsp_sum=388.1:send_avg=158.4:send_max=160.0:send_min=157.0:send_std=1.51657508881031:send_sum=792.0:sstart_avg=14.2:sstart_max=43.0:sstart_min=6.0:sstart_std=16.13071604114337:sstart_sum=71.0],5f235314-8cdd-4e08-95af-d3a3d01c271a_2@MCPsignal.354.506:0.00494213[&&NHX:Sample=rhizpot3:Type=capture:besthit=99.3:bitscore=275.0:capture_class=c__Alphaproteobacteria:capture_domain=d__Bacteria:capture_family=f__Rhizobiaceae:capture_genus=g__Ensifer:capture_order=o__Rhizobiales:capture_phylum=p__Proteobacteria:capture_species=s__Ensifer adhaerens_A:evalue=2.17e-95:gapopen=0.0:heptad=MCP-36H:length=152.0:mismatch=1.0:qcovhsp=100.0:qend=152.0:qstart=1.0:ref_name=RS_GCF_000583045.1_protein.faa_NZ_CP007236.1_2846@PF00015_full_PFAM.638.826:scovhsp=80.9:send=157.0:sstart=6.0])0:5e-09[&&NHX:Sample_counter=rhizpot1--2||rhizpot3--4:Type_counter=GTDB--1||capture--6:besthit_avg=98.18333333333332:besthit_max=99.3:besthit_min=97.4:besthit_std=0.7467708260682538:besthit_sum=589.0999999999999:bitscore_avg=263.5:bitscore_max=276.0:bitscore_min=209.0:bitscore_std=26.726391451148057:bitscore_sum=1581.0:capture_class_counter=c__Alphaproteobacteria--4||c__Gammaproteobacteria--2:capture_domain_counter=d__Bacteria--6:capture_family_counter=f__Nevskiaceae--2||f__Rhizobiaceae--3||f__Rhodobacteraceae--1:capture_genus_counter=g__Ensifer--3||g__Jannaschia--1||g__Panacagrimonas--2:capture_order_counter=o__Nevskiales--2||o__Rhizobiales--3||o__Rhodobacterales--1:capture_phylum_counter=p__Proteobacteria--6:capture_species_counter=s__Ensifer adhaerens_A--3||s__Jannaschia helgolandensis--1||s__Panacagrimonas perspica--2:evalue_avg=6.483333333333334e-71:evalue_max=3.89e-70:evalue_min=7.38e-96:evalue_std=1.5880858499044274e-70:evalue_sum=3.89e-70:gapopen_avg=0.0:gapopen_max=0.0:gapopen_min=0.0:gapopen_std=0.0:gapopen_sum=0.0:gtdb_class_counter=c__Alphaproteobacteria--1:gtdb_domain_counter=d__Bacteria--1:gtdb_family_counter=f__Rhizobiaceae--1:gtdb_genus_counter=g__Ensifer--1:gtdb_order_counter=o__Rhizobiales--1:gtdb_phylum_counter=p__Proteobacteria--1:gtdb_species_counter=s__Ensifer adhaerens_A--1:heptad_counter=MCP-36H--7:lbd_counter=:lca_tree=s__Ensifer adhaerens_A:length_avg=146.33333333333334:length_max=153.0:length_min=115.0:length_std=15.35795125225584:length_sum=878.0:mismatch_avg=2.6666666666666665:mismatch_max=4.0:mismatch_min=1.0:mismatch_std=1.2110601416389966:mismatch_sum=16.0:name=N560931:qcovhsp_avg=99.85000000000001:qcovhsp_max=100.0:qcovhsp_min=99.1:qcovhsp_std=0.36742346141747906:qcovhsp_sum=599.1:qend_avg=146.5:qend_max=153.0:qend_min=116.0:qend_std=14.949916387726054:qend_sum=879.0:qstart_avg=1.1666666666666667:qstart_max=2.0:qstart_min=1.0:qstart_std=0.408248290463863:qstart_sum=7.0:ref_name_counter=RS_GCF_000583045.1_protein.faa_NZ_CP007236.1_2846@PF00015_full_PFAM.638.826--4||RS_GCF_013283195.1_protein.faa_NZ_JABEKT010000001.1_2422@PF00015_full_PFAM.636.822--2:scovhsp_avg=78.16666666666667:scovhsp_max=82.3:scovhsp_min=61.2:scovhsp_std=8.335866281717015:scovhsp_sum=469.0:send_avg=158.16666666666666:send_max=160.0:send_min=157.0:send_std=1.4719601443879746:send_sum=949.0:sstart_avg=12.833333333333334:sstart_max=43.0:sstart_min=6.0:sstart_std=14.811031924436143:sstart_sum=77.0])0.004:2.5e-08[&&NHX:Sample_counter=rhizpot1--3||rhizpot3--6:Type_counter=GTDB--1||capture--9:besthit_avg=98.2875:besthit_max=99.3:besthit_min=97.4:besthit_std=0.7337525857827382:besthit_sum=786.3:bitscore_avg=259.375:bitscore_max=276.0:bitscore_min=209.0:bitscore_std=26.8271584140294:bitscore_sum=2075.0:capture_class_counter=c__Alphaproteobacteria--6||c__Gammaproteobacteria--3:capture_domain_counter=d__Bacteria--9:capture_family_counter=f__Nevskiaceae--3||f__Rhizobiaceae--5||f__Rhodobacteraceae--1:capture_genus_counter=g__Ensifer--5||g__Jannaschia--1||g__Panacagrimonas--3:capture_order_counter=o__Nevskiales--3||o__Rhizobiales--5||o__Rhodobacterales--1:capture_phylum_counter=p__Proteobacteria--9:capture_species_counter=s__Ensifer adhaerens_A--5||s__Jannaschia helgolandensis--1||s__Panacagrimonas perspica--3:evalue_avg=4.862511075e-71:evalue_max=3.89e-70:evalue_min=7.38e-96:evalue_std=1.3753222419137523e-70:evalue_sum=3.89000886e-70:gapopen_avg=0.0:gapopen_max=0.0:gapopen_min=0.0:gapopen_std=0.0:gapopen_sum=0.0:gtdb_class_counter=c__Alphaproteobacteria--1:gtdb_domain_counter=d__Bacteria--1:gtdb_family_counter=f__Rhizobiaceae--1:gtdb_genus_counter=g__Ensifer--1:gtdb_order_counter=o__Rhizobiales--1:gtdb_phylum_counter=p__Proteobacteria--1:gtdb_species_counter=s__Ensifer adhaerens_A--1:heptad_counter=MCP-36H--10:lbd_counter=:lca_tree=s__Ensifer adhaerens_A:length_avg=144.25:length_max=153.0:length_min=115.0:length_std=15.471171347287925:length_sum=1154.0:mismatch_avg=2.5:mismatch_max=4.0:mismatch_min=1.0:mismatch_std=1.1952286093343936:mismatch_sum=20.0:name=N560932:qcovhsp_avg=99.8875:qcovhsp_max=100.0:qcovhsp_min=99.1:qcovhsp_std=0.3181980515339484:qcovhsp_sum=799.1:qend_avg=144.375:qend_max=153.0:qend_min=116.0:qend_std=15.202795795510772:qend_sum=1155.0:qstart_avg=1.125:qstart_max=2.0:qstart_min=1.0:qstart_std=0.3535533905932738:qstart_sum=9.0:ref_name_counter=RS_GCF_000583045.1_protein.faa_NZ_CP007236.1_2846@PF00015_full_PFAM.638.826--6||RS_GCF_013283195.1_protein.faa_NZ_JABEKT010000001.1_2422@PF00015_full_PFAM.636.822--2:scovhsp_avg=76.98750000000001:scovhsp_max=82.3:scovhsp_min=61.2:scovhsp_std=8.382027968048238:scovhsp_sum=615.9000000000001:send_avg=155.125:send_max=160.0:send_min=135.0:send_std=8.236460751699465:send_sum=1241.0:sstart_avg=11.875:sstart_max=43.0:sstart_min=6.0:sstart_std=12.744046228953906:sstart_sum=95.0])0.009:0.00591606[&&NHX:Sample_counter=rhizpot1--3||rhizpot3--6||rhiztom1--1:Type_counter=GTDB--1||capture--10:besthit_avg=98.2875:besthit_max=99.3:besthit_min=97.4:besthit_std=0.7337525857827382:besthit_sum=786.3:bitscore_avg=259.375:bitscore_max=276.0:bitscore_min=209.0:bitscore_std=26.8271584140294:bitscore_sum=2075.0:capture_class_counter=c__Alphaproteobacteria--7||c__Gammaproteobacteria--3:capture_domain_counter=d__Bacteria--10:capture_family_counter=f__Nevskiaceae--3||f__Rhizobiaceae--6||f__Rhodobacteraceae--1:capture_genus_counter=g__Ensifer--6||g__Jannaschia--1||g__Panacagrimonas--3:capture_order_counter=o__Nevskiales--3||o__Rhizobiales--6||o__Rhodobacterales--1:capture_phylum_counter=p__Proteobacteria--10:capture_species_counter=s__Ensifer adhaerens_A--5||s__Ensifer adhaerens_G--1||s__Jannaschia helgolandensis--1||s__Panacagrimonas perspica--3:evalue_avg=4.862511075e-71:evalue_max=3.89e-70:evalue_min=7.38e-96:evalue_std=1.3753222419137523e-70:evalue_sum=3.89000886e-70:gapopen_avg=0.0:gapopen_max=0.0:gapopen_min=0.0:gapopen_std=0.0:gapopen_sum=0.0:gtdb_class_counter=c__Alphaproteobacteria--1:gtdb_domain_counter=d__Bacteria--1:gtdb_family_counter=f__Rhizobiaceae--1:gtdb_genus_counter=g__Ensifer--1:gtdb_order_counter=o__Rhizobiales--1:gtdb_phylum_counter=p__Proteobacteria--1:gtdb_species_counter=s__Ensifer adhaerens_A--1:heptad_counter=MCP-36H--11:lbd_counter=:lca_tree=s__Ensifer adhaerens_A:length_avg=144.25:length_max=153.0:length_min=115.0:length_std=15.471171347287925:length_sum=1154.0:mismatch_avg=2.5:mismatch_max=4.0:mismatch_min=1.0:mismatch_std=1.1952286093343936:mismatch_sum=20.0:name=N560933:qcovhsp_avg=99.8875:qcovhsp_max=100.0:qcovhsp_min=99.1:qcovhsp_std=0.3181980515339484:qcovhsp_sum=799.1:qend_avg=144.375:qend_max=153.0:qend_min=116.0:qend_std=15.202795795510772:qend_sum=1155.0:qstart_avg=1.125:qstart_max=2.0:qstart_min=1.0:qstart_std=0.3535533905932738:qstart_sum=9.0:ref_name_counter=RS_GCF_000583045.1_protein.faa_NZ_CP007236.1_2846@PF00015_full_PFAM.638.826--6||RS_GCF_013283195.1_protein.faa_NZ_JABEKT010000001.1_2422@PF00015_full_PFAM.636.822--2:scovhsp_avg=76.98750000000001:scovhsp_max=82.3:scovhsp_min=61.2:scovhsp_std=8.382027968048238:scovhsp_sum=615.9000000000001:send_avg=155.125:send_max=160.0:send_min=135.0:send_std=8.236460751699465:send_sum=1241.0:sstart_avg=11.875:sstart_max=43.0:sstart_min=6.0:sstart_std=12.744046228953906:sstart_sum=95.0],4bea5d1f-7f89-4fa0-8e56-be3774585988_1@MCPsignal.211.364:0.00983113[&&NHX:Sample=rhizpot3:Type=capture:besthit=98.0:bitscore=273.0:capture_class=c__Desulfobulbia:capture_domain=d__Bacteria:capture_family=f__Desulfurivibrionaceae:capture_genus=g__UBA5123:capture_order=o__Desulfobulbales:capture_phylum=p__Desulfobacterota:capture_species=s__UBA5123 sp002415465:evalue=8.31e-95:gapopen=0.0:heptad=MCP-36H:length=153.0:mismatch=3.0:qcovhsp=100.0:qend=153.0:qstart=1.0:ref_name=RS_GCF_001695855.1_protein.faa_NZ_MBSS01000014.1_26@PF00015_full_PFAM.636.821:scovhsp=82.7:send=160.0:sstart=8.0])0.794:0.00584699[&&NHX:Sample_counter=rhizpot1--3||rhizpot3--7||rhiztom1--1:Type_counter=GTDB--1||capture--11:besthit_avg=98.25555555555555:besthit_max=99.3:besthit_min=97.4:besthit_std=0.6930207628763914:besthit_sum=884.3:bitscore_avg=260.8888888888889:bitscore_max=276.0:bitscore_min=209.0:bitscore_std=25.50217855617655:bitscore_sum=2348.0:capture_class_counter=c__Alphaproteobacteria--7||c__Desulfobulbia--1||c__Gammaproteobacteria--3:capture_domain_counter=d__Bacteria--11:capture_family_counter=f__Desulfurivibrionaceae--1||f__Nevskiaceae--3||f__Rhizobiaceae--6||f__Rhodobacteraceae--1:capture_genus_counter=g__Ensifer--6||g__Jannaschia--1||g__Panacagrimonas--3||g__UBA5123--1:capture_order_counter=o__Desulfobulbales--1||o__Nevskiales--3||o__Rhizobiales--6||o__Rhodobacterales--1:capture_phylum_counter=p__Desulfobacterota--1||p__Proteobacteria--10:capture_species_counter=s__Ensifer adhaerens_A--5||s__Ensifer adhaerens_G--1||s__Jannaschia helgolandensis--1||s__Panacagrimonas perspica--3||s__UBA5123 sp002415465--1:evalue_avg=4.322232066666666e-71:evalue_max=3.89e-70:evalue_min=7.38e-96:evalue_std=1.2966662975033106e-70:evalue_sum=3.89000886e-70:gapopen_avg=0.0:gapopen_max=0.0:gapopen_min=0.0:gapopen_std=0.0:gapopen_sum=0.0:gtdb_class_counter=c__Alphaproteobacteria--1:gtdb_domain_counter=d__Bacteria--1:gtdb_family_counter=f__Rhizobiaceae--1:gtdb_genus_counter=g__Ensifer--1:gtdb_order_counter=o__Rhizobiales--1:gtdb_phylum_counter=p__Proteobacteria--1:gtdb_species_counter=s__Ensifer adhaerens_A--1:heptad_counter=MCP-36H--12:lbd_counter=:lca_tree=s__Ensifer adhaerens_A:length_avg=145.22222222222223:length_max=153.0:length_min=115.0:length_std=14.762941591852366:length_sum=1307.0:mismatch_avg=2.5555555555555554:mismatch_max=4.0:mismatch_min=1.0:mismatch_std=1.130388330520878:mismatch_sum=23.0:name=N560935:qcovhsp_avg=99.9:qcovhsp_max=100.0:qcovhsp_min=99.1:qcovhsp_std=0.30000000000000193:qcovhsp_sum=899.1:qend_avg=145.33333333333334:qend_max=153.0:qend_min=116.0:qend_std=14.508618128546908:qend_sum=1308.0:qstart_avg=1.1111111111111112:qstart_max=2.0:qstart_min=1.0:qstart_std=0.33333333333333337:qstart_sum=10.0:ref_name_counter=RS_GCF_000583045.1_protein.faa_NZ_CP007236.1_2846@PF00015_full_PFAM.638.826--6||RS_GCF_001695855.1_protein.faa_NZ_MBSS01000014.1_26@PF00015_full_PFAM.636.821--1||RS_GCF_013283195.1_protein.faa_NZ_JABEKT010000001.1_2422@PF00015_full_PFAM.636.822--2:scovhsp_avg=77.62222222222222:scovhsp_max=82.7:scovhsp_min=61.2:scovhsp_std=8.068577597349142:scovhsp_sum=698.6:send_avg=155.66666666666666:send_max=160.0:send_min=135.0:send_std=7.874007874011811:send_sum=1401.0:sstart_avg=11.444444444444445:sstart_max=43.0:sstart_min=6.0:sstart_std=11.990737165736633:sstart_sum=103.0],RS_GCF_013283195.1_protein.faa_NZ_JABEKT010000001.1_2422@PF00015_full_PFAM.636.822:5e-09[&&NHX:Type=GTDB:gtdb_class=c__Alphaproteobacteria:gtdb_domain=d__Bacteria:gtdb_family=f__Rhizobiaceae:gtdb_genus=g__Ensifer:gtdb_order=o__Rhizobiales:gtdb_phylum=p__Proteobacteria:gtdb_species=s__Ensifer adhaerens_G:heptad=MCP-36H:species=d__Bacteria_p__Proteobacteria_c__Alphaproteobacteria_o__Rhizobiales_f__Rhizobiaceae_g__Ensifer_s__Ensifer adhaerens_G])0:5e-09[&&NHX:Sample_counter=rhizpot1--3||rhizpot3--7||rhiztom1--1:Type_counter=GTDB--2||capture--11:besthit_avg=98.25555555555555:besthit_max=99.3:besthit_min=97.4:besthit_std=0.6930207628763915:besthit_sum=884.3:bitscore_avg=260.8888888888889:bitscore_max=276.0:bitscore_min=209.0:bitscore_std=25.50217855617655:bitscore_sum=2348.0:capture_class_counter=c__Alphaproteobacteria--7||c__Desulfobulbia--1||c__Gammaproteobacteria--3:capture_domain_counter=d__Bacteria--11:capture_family_counter=f__Desulfurivibrionaceae--1||f__Nevskiaceae--3||f__Rhizobiaceae--6||f__Rhodobacteraceae--1:capture_genus_counter=g__Ensifer--6||g__Jannaschia--1||g__Panacagrimonas--3||g__UBA5123--1:capture_order_counter=o__Desulfobulbales--1||o__Nevskiales--3||o__Rhizobiales--6||o__Rhodobacterales--1:capture_phylum_counter=p__Desulfobacterota--1||p__Proteobacteria--10:capture_species_counter=s__Ensifer adhaerens_A--5||s__Ensifer adhaerens_G--1||s__Jannaschia helgolandensis--1||s__Panacagrimonas perspica--3||s__UBA5123 sp002415465--1:evalue_avg=4.322232066666666e-71:evalue_max=3.89e-70:evalue_min=7.38e-96:evalue_std=1.2966662975033106e-70:evalue_sum=3.89000886e-70:gapopen_avg=0.0:gapopen_max=0.0:gapopen_min=0.0:gapopen_std=0.0:gapopen_sum=0.0:gtdb_class_counter=c__Alphaproteobacteria--2:gtdb_domain_counter=d__Bacteria--2:gtdb_family_counter=f__Rhizobiaceae--2:gtdb_genus_counter=g__Ensifer--2:gtdb_order_counter=o__Rhizobiales--2:gtdb_phylum_counter=p__Proteobacteria--2:gtdb_species_counter=s__Ensifer adhaerens_A--1||s__Ensifer adhaerens_G--1:heptad_counter=MCP-36H--13:lbd_counter=:lca_tree=g__Ensifer:length_avg=145.22222222222223:length_max=153.0:length_min=115.0:length_std=14.762941591852364:length_sum=1307.0:mismatch_avg=2.5555555555555554:mismatch_max=4.0:mismatch_min=1.0:mismatch_std=1.130388330520878:mismatch_sum=23.0:name=N560937:qcovhsp_avg=99.9:qcovhsp_max=100.0:qcovhsp_min=99.1:qcovhsp_std=0.30000000000000193:qcovhsp_sum=899.1:qend_avg=145.33333333333334:qend_max=153.0:qend_min=116.0:qend_std=14.508618128546908:qend_sum=1308.0:qstart_avg=1.1111111111111112:qstart_max=2.0:qstart_min=1.0:qstart_std=0.33333333333333337:qstart_sum=10.0:ref_name_counter=RS_GCF_000583045.1_protein.faa_NZ_CP007236.1_2846@PF00015_full_PFAM.638.826--6||RS_GCF_001695855.1_protein.faa_NZ_MBSS01000014.1_26@PF00015_full_PFAM.636.821--1||RS_GCF_013283195.1_protein.faa_NZ_JABEKT010000001.1_2422@PF00015_full_PFAM.636.822--2:scovhsp_avg=77.62222222222222:scovhsp_max=82.7:scovhsp_min=61.2:scovhsp_std=8.068577597349142:scovhsp_sum=698.6:send_avg=155.66666666666666:send_max=160.0:send_min=135.0:send_std=7.874007874011811:send_sum=1401.0:sstart_avg=11.444444444444445:sstart_max=43.0:sstart_min=6.0:sstart_std=11.990737165736633:sstart_sum=103.0])0.833:0.00385046[&&NHX:Sample_counter=rhizpot1--3||rhizpot3--7||rhiztom1--2:Type_counter=GTDB--3||capture--12:besthit_avg=98.25999999999999:besthit_max=99.3:besthit_min=97.4:besthit_std=0.6535373831014636:besthit_sum=982.5999999999999:bitscore_avg=255.8:bitscore_max=276.0:bitscore_min=209.0:bitscore_std=28.932104428587056:bitscore_sum=2558.0:capture_class_counter=c__Alphaproteobacteria--7||c__Desulfobulbia--2||c__Gammaproteobacteria--3:capture_domain_counter=d__Bacteria--12:capture_family_counter=f__Desulfurivibrionaceae--2||f__Nevskiaceae--3||f__Rhizobiaceae--6||f__Rhodobacteraceae--1:capture_genus_counter=g__Ensifer--6||g__Jannaschia--1||g__Panacagrimonas--3||g__UBA5123--2:capture_order_counter=o__Desulfobulbales--2||o__Nevskiales--3||o__Rhizobiales--6||o__Rhodobacterales--1:capture_phylum_counter=p__Desulfobacterota--2||p__Proteobacteria--10:capture_species_counter=s__Ensifer adhaerens_A--5||s__Ensifer adhaerens_G--1||s__Jannaschia helgolandensis--1||s__Panacagrimonas perspica--3||s__UBA5123 sp002415465--2:evalue_avg=5.70000886e-71:evalue_max=3.89e-70:evalue_min=7.38e-96:evalue_std=1.2978268117498341e-70:evalue_sum=5.7000088599999996e-70:gapopen_avg=0.0:gapopen_max=0.0:gapopen_min=0.0:gapopen_std=0.0:gapopen_sum=0.0:gtdb_class_counter=c__Alphaproteobacteria--3:gtdb_domain_counter=d__Bacteria--3:gtdb_family_counter=f__Rhizobiaceae--3:gtdb_genus_counter=g__Ensifer--3:gtdb_order_counter=o__Rhizobiales--3:gtdb_phylum_counter=p__Proteobacteria--3:gtdb_species_counter=s__Ensifer adhaerens_A--1||s__Ensifer adhaerens_G--1||s__Ensifer sp002002725--1:heptad_counter=MCP-36H--15:lbd_counter=:lca_tree=g__Ensifer:length_avg=142.6:length_max=153.0:length_min=115.0:length_std=16.20150884605779:length_sum=1426.0:mismatch_avg=2.5:mismatch_max=4.0:mismatch_min=1.0:mismatch_std=1.0801234497346435:mismatch_sum=25.0:name=N560938:qcovhsp_avg=99.83000000000001:qcovhsp_max=100.0:qcovhsp_min=99.1:qcovhsp_std=0.35916569992136016:qcovhsp_sum=998.3000000000001:qend_avg=142.7:qend_max=153.0:qend_min=116.0:qend_std=16.014229783400623:qend_sum=1427.0:qstart_avg=1.1:qstart_max=2.0:qstart_min=1.0:qstart_std=0.31622776601683794:qstart_sum=11.0:ref_name_counter=RS_GCF_000583045.1_protein.faa_NZ_CP007236.1_2846@PF00015_full_PFAM.638.826--6||RS_GCF_001695855.1_protein.faa_NZ_MBSS01000014.1_26@PF00015_full_PFAM.636.821--1||RS_GCF_002002725.1_protein.faa_NZ_MUNW01000062.1_280@PF00015_full_PFAM.639.820--1||RS_GCF_013283195.1_protein.faa_NZ_JABEKT010000001.1_2422@PF00015_full_PFAM.636.822--2:scovhsp_avg=76.43:scovhsp_max=82.7:scovhsp_min=61.2:scovhsp_std=8.490131526268208:scovhsp_sum=764.3000000000001:send_avg=155.3:send_max=160.0:send_min=135.0:send_std=7.513691207093593:send_sum=1553.0:sstart_avg=13.7:sstart_max=43.0:sstart_min=6.0:sstart_std=13.367040726270634:sstart_sum=137.0])0.785:0.00380424[&&NHX:Sample_counter=rhizpot1--3||rhizpot3--7||rhiztom1--2:Type_counter=GTDB--7||capture--12:besthit_avg=98.25999999999999:besthit_max=99.3:besthit_min=97.4:besthit_std=0.6535373831014635:besthit_sum=982.5999999999999:bitscore_avg=255.8:bitscore_max=276.0:bitscore_min=209.0:bitscore_std=28.932104428587056:bitscore_sum=2558.0:capture_class_counter=c__Alphaproteobacteria--7||c__Desulfobulbia--2||c__Gammaproteobacteria--3:capture_domain_counter=d__Bacteria--12:capture_family_counter=f__Desulfurivibrionaceae--2||f__Nevskiaceae--3||f__Rhizobiaceae--6||f__Rhodobacteraceae--1:capture_genus_counter=g__Ensifer--6||g__Jannaschia--1||g__Panacagrimonas--3||g__UBA5123--2:capture_order_counter=o__Desulfobulbales--2||o__Nevskiales--3||o__Rhizobiales--6||o__Rhodobacterales--1:capture_phylum_counter=p__Desulfobacterota--2||p__Proteobacteria--10:capture_species_counter=s__Ensifer adhaerens_A--5||s__Ensifer adhaerens_G--1||s__Jannaschia helgolandensis--1||s__Panacagrimonas perspica--3||s__UBA5123 sp002415465--2:evalue_avg=5.70000886e-71:evalue_max=3.89e-70:evalue_min=7.38e-96:evalue_std=1.2978268117498341e-70:evalue_sum=5.7000088599999996e-70:gapopen_avg=0.0:gapopen_max=0.0:gapopen_min=0.0:gapopen_std=0.0:gapopen_sum=0.0:gtdb_class_counter=c__Alphaproteobacteria--7:gtdb_domain_counter=d__Bacteria--7:gtdb_family_counter=f__Rhizobiaceae--7:gtdb_genus_counter=g__Ensifer--7:gtdb_order_counter=o__Rhizobiales--7:gtdb_phylum_counter=p__Proteobacteria--7:gtdb_species_counter=s__Ensifer adhaerens_A--1||s__Ensifer adhaerens_B--1||s__Ensifer adhaerens_G--1||s__Ensifer sp001695855--1||s__Ensifer sp002002725--1||s__Ensifer sp013371465--1||s__Ensifer sp900469625--1:heptad_counter=MCP-36H--19:lbd_counter=:lca_tree=g__Ensifer:length_avg=142.6:length_max=153.0:length_min=115.0:length_std=16.20150884605779:length_sum=1426.0:mismatch_avg=2.5:mismatch_max=4.0:mismatch_min=1.0:mismatch_std=1.0801234497346435:mismatch_sum=25.0:name=N560939:qcovhsp_avg=99.83000000000001:qcovhsp_max=100.0:qcovhsp_min=99.1:qcovhsp_std=0.35916569992136016:qcovhsp_sum=998.3000000000001:qend_avg=142.7:qend_max=153.0:qend_min=116.0:qend_std=16.014229783400623:qend_sum=1427.0:qstart_avg=1.1:qstart_max=2.0:qstart_min=1.0:qstart_std=0.31622776601683794:qstart_sum=11.0:ref_name_counter=RS_GCF_000583045.1_protein.faa_NZ_CP007236.1_2846@PF00015_full_PFAM.638.826--6||RS_GCF_001695855.1_protein.faa_NZ_MBSS01000014.1_26@PF00015_full_PFAM.636.821--1||RS_GCF_002002725.1_protein.faa_NZ_MUNW01000062.1_280@PF00015_full_PFAM.639.820--1||RS_GCF_013283195.1_protein.faa_NZ_JABEKT010000001.1_2422@PF00015_full_PFAM.636.822--2:scovhsp_avg=76.43:scovhsp_max=82.7:scovhsp_min=61.2:scovhsp_std=8.490131526268208:scovhsp_sum=764.3000000000001:send_avg=155.3:send_max=160.0:send_min=135.0:send_std=7.513691207093593:send_sum=1553.0:sstart_avg=13.7:sstart_max=43.0:sstart_min=6.0:sstart_std=13.367040726270634:sstart_sum=137.0],((((RS_GCF_013283665.1_protein.faa_NZ_JABEKU010000001.1_2102@PF00015_full_PFAM.636.817:0.00812093[&&NHX:Type=GTDB:gtdb_class=c__Alphaproteobacteria:gtdb_domain=d__Bacteria:gtdb_family=f__Rhizobiaceae:gtdb_genus=g__Ensifer:gtdb_order=o__Rhizobiales:gtdb_phylum=p__Proteobacteria:gtdb_species=s__Ensifer sesbaniae:heptad=MCP-36H:species=d__Bacteria_p__Proteobacteria_c__Alphaproteobacteria_o__Rhizobiales_f__Rhizobiaceae_g__Ensifer_s__Ensifer sesbaniae],(RS_GCF_001695835.1_protein.faa_NZ_MBSO01000011.1_74@PF00015_full_PFAM.635.823:0.00774981[&&NHX:Type=GTDB:gtdb_class=c__Alphaproteobacteria:gtdb_domain=d__Bacteria:gtdb_family=f__Rhizobiaceae:gtdb_genus=g__Ensifer:gtdb_order=o__Rhizobiales:gtdb_phylum=p__Proteobacteria:gtdb_species=s__Ensifer sp001695835:heptad=MCP-36H:species=d__Bacteria_p__Proteobacteria_c__Alphaproteobacteria_o__Rhizobiales_f__Rhizobiaceae_g__Ensifer_s__Ensifer sp001695835],(RS_GCF_001429285.1_protein.faa_NZ_LMJJ01000004.1_45@PF00015_full_PFAM.634.823:5e-09[&&NHX:Type=GTDB:gtdb_class=c__Alphaproteobacteria:gtdb_domain=d__Bacteria:gtdb_family=f__Rhizobiaceae:gtdb_genus=g__Ensifer:gtdb_order=o__Rhizobiales:gtdb_phylum=p__Proteobacteria:gtdb_species=s__Ensifer sp001429285:heptad=MCP-36H:species=d__Bacteria_p__Proteobacteria_c__Alphaproteobacteria_o__Rhizobiales_f__Rhizobiaceae_g__Ensifer_s__Ensifer sp001429285],GB_GCA_900469595.1_protein.faa_UBXS01000044.1_188@PF00015_full_PFAM.634.817:5e-09[&&NHX:Type=GTDB:gtdb_class=c__Alphaproteobacteria:gtdb_domain=d__Bacteria:gtdb_family=f__Rhizobiaceae:gtdb_genus=g__Ensifer:gtdb_order=o__Rhizobiales:gtdb_phylum=p__Proteobacteria:gtdb_species=s__Ensifer sp900469595:heptad=MCP-36H:species=d__Bacteria_p__Proteobacteria_c__Alphaproteobacteria_o__Rhizobiales_f__Rhizobiaceae_g__Ensifer_s__Ensifer sp900469595])0.484:5e-09[&&NHX:Sample_counter=:Type_counter=GTDB--2:capture_class_counter=:capture_domain_counter=:capture_family_counter=:capture_genus_counter=:capture_order_counter=:capture_phylum_counter=:capture_species_counter=:evoltype=D:gtdb_class_counter=c__Alphaproteobacteria--2:gtdb_domain_counter=d__Bacteria--2:gtdb_family_counter=f__Rhizobiaceae--2:gtdb_genus_counter=g__Ensifer--2:gtdb_order_counter=o__Rhizobiales--2:gtdb_phylum_counter=p__Proteobacteria--2:gtdb_species_counter=s__Ensifer sp001429285--1||s__Ensifer sp900469595--1:heptad_counter=MCP-36H--2:lbd_counter=:lca=d__Bacteria:lca_tree=g__Ensifer:name=N560944:ref_name_counter=])0:5e-09[&&NHX:Sample_counter=:Type_counter=GTDB--3:capture_class_counter=:capture_domain_counter=:capture_family_counter=:capture_genus_counter=:capture_order_counter=:capture_phylum_counter=:capture_species_counter=:evoltype=D:gtdb_class_counter=c__Alphaproteobacteria--3:gtdb_domain_counter=d__Bacteria--3:gtdb_family_counter=f__Rhizobiaceae--3:gtdb_genus_counter=g__Ensifer--3:gtdb_order_counter=o__Rhizobiales--3:gtdb_phylum_counter=p__Proteobacteria--3:gtdb_species_counter=s__Ensifer sp001429285--1||s__Ensifer sp001695835--1||s__Ensifer sp900469595--1:heptad_counter=MCP-36H--3:lbd_counter=:lca=d__Bacteria:lca_tree=g__Ensifer:name=N560945:ref_name_counter=])0.921:0.00392284[&&NHX:Sample_counter=:Type_counter=GTDB--4:capture_class_counter=:capture_domain_counter=:capture_family_counter=:capture_genus_counter=:capture_order_counter=:capture_phylum_counter=:capture_species_counter=:evoltype=D:gtdb_class_counter=c__Alphaproteobacteria--4:gtdb_domain_counter=d__Bacteria--4:gtdb_family_counter=f__Rhizobiaceae--4:gtdb_genus_counter=g__Ensifer--4:gtdb_order_counter=o__Rhizobiales--4:gtdb_phylum_counter=p__Proteobacteria--4:gtdb_species_counter=s__Ensifer sesbaniae--1||s__Ensifer sp001429285--1||s__Ensifer sp001695835--1||s__Ensifer sp900469595--1:heptad_counter=MCP-36H--4:lbd_counter=:lca=d__Bacteria:lca_tree=g__Ensifer:name=N560946:ref_name_counter=],(RS_GCF_016919405.1_protein.faa_NZ_CP070353.1_754@PF00015_full_PFAM.637.817:5e-09[&&NHX:Type=GTDB:gtdb_class=c__Alphaproteobacteria:gtdb_domain=d__Bacteria:gtdb_family=f__Rhizobiaceae:gtdb_genus=g__Ensifer:gtdb_order=o__Rhizobiales:gtdb_phylum=p__Proteobacteria:gtdb_species=s__Ensifer sp000799055:heptad=MCP-36H:species=d__Bacteria_p__Proteobacteria_c__Alphaproteobacteria_o__Rhizobiales_f__Rhizobiaceae_g__Ensifer_s__Ensifer sp000799055],RS_GCF_000697965.2_protein.faa_NZ_CP015880.1_1621@PF00015_full_PFAM.636.818:0.0122101[&&NHX:Type=GTDB:gtdb_class=c__Alphaproteobacteria:gtdb_domain=d__Bacteria:gtdb_family=f__Rhizobiaceae:gtdb_genus=g__Ensifer:gtdb_order=o__Rhizobiales:gtdb_phylum=p__Proteobacteria:gtdb_species=s__Ensifer adhaerens:heptad=MCP-36H:species=d__Bacteria_p__Proteobacteria_c__Alphaproteobacteria_o__Rhizobiales_f__Rhizobiaceae_g__Ensifer_s__Ensifer adhaerens])0:5e-09[&&NHX:Sample_counter=:Type_counter=GTDB--2:capture_class_counter=:capture_domain_counter=:capture_family_counter=:capture_genus_counter=:capture_order_counter=:capture_phylum_counter=:capture_species_counter=:evoltype=D:gtdb_class_counter=c__Alphaproteobacteria--2:gtdb_domain_counter=d__Bacteria--2:gtdb_family_counter=f__Rhizobiaceae--2:gtdb_genus_counter=g__Ensifer--2:gtdb_order_counter=o__Rhizobiales--2:gtdb_phylum_counter=p__Proteobacteria--2:gtdb_species_counter=s__Ensifer adhaerens--1||s__Ensifer sp000799055--1:heptad_counter=MCP-36H--2:lbd_counter=:lca=d__Bacteria:lca_tree=g__Ensifer:name=N560949:ref_name_counter=])0:5e-09[&&NHX:Sample_counter=:Type_counter=GTDB--6:capture_class_counter=:capture_domain_counter=:capture_family_counter=:capture_genus_counter=:capture_order_counter=:capture_phylum_counter=:capture_species_counter=:evoltype=D:gtdb_class_counter=c__Alphaproteobacteria--6:gtdb_domain_counter=d__Bacteria--6:gtdb_family_counter=f__Rhizobiaceae--6:gtdb_genus_counter=g__Ensifer--6:gtdb_order_counter=o__Rhizobiales--6:gtdb_phylum_counter=p__Proteobacteria--6:gtdb_species_counter=s__Ensifer adhaerens--1||s__Ensifer sesbaniae--1||s__Ensifer sp000799055--1||s__Ensifer sp001429285--1||s__Ensifer sp001695835--1||s__Ensifer sp900469595--1:heptad_counter=MCP-36H--6:lbd_counter=:lca=d__Bacteria:lca_tree=g__Ensifer:name=N560950:ref_name_counter=],RS_GCF_002940685.1_protein.faa_NZ_PNFP01000004.1_299@PF00015_full_PFAM.635.817:0.00404091[&&NHX:Type=GTDB:gtdb_class=c__Alphaproteobacteria:gtdb_domain=d__Bacteria:gtdb_family=f__Rhizobiaceae:gtdb_genus=g__Ensifer:gtdb_order=o__Rhizobiales:gtdb_phylum=p__Proteobacteria:gtdb_species=s__Ensifer adhaerens_E:heptad=MCP-36H:species=d__Bacteria_p__Proteobacteria_c__Alphaproteobacteria_o__Rhizobiales_f__Rhizobiaceae_g__Ensifer_s__Ensifer adhaerens_E])0.763:0.00339657[&&NHX:Sample_counter=:Type_counter=GTDB--7:capture_class_counter=:capture_domain_counter=:capture_family_counter=:capture_genus_counter=:capture_order_counter=:capture_phylum_counter=:capture_species_counter=:evoltype=D:gtdb_class_counter=c__Alphaproteobacteria--7:gtdb_domain_counter=d__Bacteria--7:gtdb_family_counter=f__Rhizobiaceae--7:gtdb_genus_counter=g__Ensifer--7:gtdb_order_counter=o__Rhizobiales--7:gtdb_phylum_counter=p__Proteobacteria--7:gtdb_species_counter=s__Ensifer adhaerens--1||s__Ensifer adhaerens_E--1||s__Ensifer sesbaniae--1||s__Ensifer sp000799055--1||s__Ensifer sp001429285--1||s__Ensifer sp001695835--1||s__Ensifer sp900469595--1:heptad_counter=MCP-36H--7:lbd_counter=:lca=d__Bacteria:lca_tree=g__Ensifer:name=N560952:ref_name_counter=],RS_GCF_002007205.1_protein.faa_NZ_LAZS01000005.1_804@PF00015_full_PFAM.636.820:0.00460839[&&NHX:Type=GTDB:gtdb_class=c__Alphaproteobacteria:gtdb_domain=d__Bacteria:gtdb_family=f__Rhizobiaceae:gtdb_genus=g__Ensifer:gtdb_order=o__Rhizobiales:gtdb_phylum=p__Proteobacteria:gtdb_species=s__Ensifer adhaerens_D:heptad=MCP-36H:species=d__Bacteria_p__Proteobacteria_c__Alphaproteobacteria_o__Rhizobiales_f__Rhizobiaceae_g__Ensifer_s__Ensifer adhaerens_D])0.968:0.015969[&&NHX:Sample_counter=:Type_counter=GTDB--8:capture_class_counter=:capture_domain_counter=:capture_family_counter=:capture_genus_counter=:capture_order_counter=:capture_phylum_counter=:capture_species_counter=:evoltype=D:gtdb_class_counter=c__Alphaproteobacteria--8:gtdb_domain_counter=d__Bacteria--8:gtdb_family_counter=f__Rhizobiaceae--8:gtdb_genus_counter=g__Ensifer--8:gtdb_order_counter=o__Rhizobiales--8:gtdb_phylum_counter=p__Proteobacteria--8:gtdb_species_counter=s__Ensifer adhaerens--1||s__Ensifer adhaerens_D--1||s__Ensifer adhaerens_E--1||s__Ensifer sesbaniae--1||s__Ensifer sp000799055--1||s__Ensifer sp001429285--1||s__Ensifer sp001695835--1||s__Ensifer sp900469595--1:heptad_counter=MCP-36H--8:lbd_counter=:lca=d__Bacteria:lca_tree=g__Ensifer:name=N560954:ref_name_counter=])0.772:0.00594858[&&NHX:Sample_counter=rhizpot1--3||rhizpot3--7||rhiztom1--2:Type_counter=GTDB--15||capture--12:besthit_avg=98.25999999999999:besthit_max=99.3:besthit_min=97.4:besthit_std=0.6535373831014635:besthit_sum=982.5999999999999:bitscore_avg=255.8:bitscore_max=276.0:bitscore_min=209.0:bitscore_std=28.932104428587056:bitscore_sum=2558.0:capture_class_counter=c__Alphaproteobacteria--7||c__Desulfobulbia--2||c__Gammaproteobacteria--3:capture_domain_counter=d__Bacteria--12:capture_family_counter=f__Desulfurivibrionaceae--2||f__Nevskiaceae--3||f__Rhizobiaceae--6||f__Rhodobacteraceae--1:capture_genus_counter=g__Ensifer--6||g__Jannaschia--1||g__Panacagrimonas--3||g__UBA5123--2:capture_order_counter=o__Desulfobulbales--2||o__Nevskiales--3||o__Rhizobiales--6||o__Rhodobacterales--1:capture_phylum_counter=p__Desulfobacterota--2||p__Proteobacteria--10:capture_species_counter=s__Ensifer adhaerens_A--5||s__Ensifer adhaerens_G--1||s__Jannaschia helgolandensis--1||s__Panacagrimonas perspica--3||s__UBA5123 sp002415465--2:evalue_avg=5.70000886e-71:evalue_max=3.89e-70:evalue_min=7.38e-96:evalue_std=1.2978268117498341e-70:evalue_sum=5.7000088599999996e-70:gapopen_avg=0.0:gapopen_max=0.0:gapopen_min=0.0:gapopen_std=0.0:gapopen_sum=0.0:gtdb_class_counter=c__Alphaproteobacteria--15:gtdb_domain_counter=d__Bacteria--15:gtdb_family_counter=f__Rhizobiaceae--15:gtdb_genus_counter=g__Ensifer--15:gtdb_order_counter=o__Rhizobiales--15:gtdb_phylum_counter=p__Proteobacteria--15:gtdb_species_counter=s__Ensifer adhaerens--1||s__Ensifer adhaerens_A--1||s__Ensifer adhaerens_B--1||s__Ensifer adhaerens_D--1||s__Ensifer adhaerens_E--1||s__Ensifer adhaerens_G--1||s__Ensifer sesbaniae--1||s__Ensifer sp000799055--1||s__Ensifer sp001429285--1||s__Ensifer sp001695835--1||s__Ensifer sp001695855--1||s__Ensifer sp002002725--1||s__Ensifer sp013371465--1||s__Ensifer sp900469595--1||s__Ensifer sp900469625--1:heptad_counter=MCP-36H--27:lbd_counter=:lca_tree=g__Ensifer:length_avg=142.6:length_max=153.0:length_min=115.0:length_std=16.20150884605779:length_sum=1426.0:mismatch_avg=2.5:mismatch_max=4.0:mismatch_min=1.0:mismatch_std=1.0801234497346435:mismatch_sum=25.0:name=N560955:qcovhsp_avg=99.83000000000001:qcovhsp_max=100.0:qcovhsp_min=99.1:qcovhsp_std=0.35916569992136016:qcovhsp_sum=998.3000000000001:qend_avg=142.7:qend_max=153.0:qend_min=116.0:qend_std=16.014229783400623:qend_sum=1427.0:qstart_avg=1.1:qstart_max=2.0:qstart_min=1.0:qstart_std=0.31622776601683794:qstart_sum=11.0:ref_name_counter=RS_GCF_000583045.1_protein.faa_NZ_CP007236.1_2846@PF00015_full_PFAM.638.826--6||RS_GCF_001695855.1_protein.faa_NZ_MBSS01000014.1_26@PF00015_full_PFAM.636.821--1||RS_GCF_002002725.1_protein.faa_NZ_MUNW01000062.1_280@PF00015_full_PFAM.639.820--1||RS_GCF_013283195.1_protein.faa_NZ_JABEKT010000001.1_2422@PF00015_full_PFAM.636.822--2:scovhsp_avg=76.43:scovhsp_max=82.7:scovhsp_min=61.2:scovhsp_std=8.490131526268208:scovhsp_sum=764.3000000000001:send_avg=155.3:send_max=160.0:send_min=135.0:send_std=7.513691207093593:send_sum=1553.0:sstart_avg=13.7:sstart_max=43.0:sstart_min=6.0:sstart_std=13.367040726270634:sstart_sum=137.0],(((((((7adf5e80-90a6-4955-9ba3-65198d8ed57e_4@MCPsignal.350.423:5e-09[&&NHX:Sample=rhiztom1:Type=capture:capture_class=c__Alphaproteobacteria:capture_domain=d__Bacteria:capture_family=f__Rhizobiaceae:capture_genus=g__Sinorhizobium:capture_order=o__Rhizobiales:capture_phylum=p__Proteobacteria:capture_species=s__Sinorhizobium saheli:heptad=MCP-36H],(((4294c250-9f6c-49bf-9a6f-077820c8a67a_6@MCPsignal.12.101:0.0112173[&&NHX:Sample=rhiztom1:Type=capture:capture_class=c__Alphaproteobacteria:capture_domain=d__Bacteria:capture_family=f__Rhizobiaceae:capture_genus=g__Sinorhizobium:capture_order=o__Rhizobiales:capture_phylum=p__Proteobacteria:capture_species=s__Sinorhizobium saheli:heptad=MCP-36H],((8fc46544-3cb1-40e4-9004-43527974e14f_5@MCPsignal.15.132:0.193581[&&NHX:Sample=rhiztom3:Type=capture:capture_class=c__Alphaproteobacteria:capture_domain=d__Bacteria:capture_family=f__Rhizobiaceae:capture_genus=g__Sinorhizobium:capture_order=o__Rhizobiales:capture_phylum=p__Proteobacteria:capture_species=s__Sinorhizobium saheli:heptad=MCP-36H],7a481e0f-791f-482f-9211-0c6402af3457_1@MCPsignal.372.526:0.126291[&&NHX:Sample=rhiztom3:Type=capture:besthit=79.0:bitscore=212.0:capture_class=c__Alphaproteobacteria:capture_domain=d__Bacteria:capture_family=f__Rhizobiaceae:capture_genus=g__Sinorhizobium:capture_order=o__Rhizobiales:capture_phylum=p__Proteobacteria:capture_species=s__Sinorhizobium saheli:evalue=9.54e-71:gapopen=2.0:heptad=MCP-36H:length=157.0:mismatch=26.0:qcovhsp=100.0:qend=154.0:qstart=1.0:ref_name=RS_GCF_001651875.1_protein.faa_NZ_LNQB01000052.1_5@PF00015_full_PFAM.648.832:scovhsp=83.2:send=159.0:sstart=7.0])0.811:0.0624009[&&NHX:Sample_counter=rhiztom3--2:Type_counter=capture--2:besthit_avg=79.0:besthit_max=79.0:besthit_min=79.0:besthit_std=0:besthit_sum=79.0:bitscore_avg=212.0:bitscore_max=212.0:bitscore_min=212.0:bitscore_std=0:bitscore_sum=212.0:capture_class_counter=c__Alphaproteobacteria--2:capture_domain_counter=d__Bacteria--2:capture_family_counter=f__Rhizobiaceae--2:capture_genus_counter=g__Sinorhizobium--2:capture_order_counter=o__Rhizobiales--2:capture_phylum_counter=p__Proteobacteria--2:capture_species_counter=s__Sinorhizobium saheli--2:evalue_avg=9.54e-71:evalue_max=9.54e-71:evalue_min=9.54e-71:evalue_std=0:evalue_sum=9.54e-71:gapopen_avg=2.0:gapopen_max=2.0:gapopen_min=2.0:gapopen_std=0:gapopen_sum=2.0:gtdb_class_counter=:gtdb_domain_counter=:gtdb_family_counter=:gtdb_genus_counter=:gtdb_order_counter=:gtdb_phylum_counter=:gtdb_species_counter=:heptad_counter=MCP-36H--2:lbd_counter=:length_avg=157.0:length_max=157.0:length_min=157.0:length_std=0:length_sum=157.0:mismatch_avg=26.0:mismatch_max=26.0:mismatch_min=26.0:mismatch_std=0:mismatch_sum=26.0:name=N560960:qcovhsp_avg=100.0:qcovhsp_max=100.0:qcovhsp_min=100.0:qcovhsp_std=0:qcovhsp_sum=100.0:qend_avg=154.0:qend_max=154.0:qend_min=154.0:qend_std=0:qend_sum=154.0:qstart_avg=1.0:qstart_max=1.0:qstart_min=1.0:qstart_std=0:qstart_sum=1.0:ref_name_counter=RS_GCF_001651875.1_protein.faa_NZ_LNQB01000052.1_5@PF00015_full_PFAM.648.832--1:scovhsp_avg=83.2:scovhsp_max=83.2:scovhsp_min=83.2:scovhsp_std=0:scovhsp_sum=83.2:send_avg=159.0:send_max=159.0:send_min=159.0:send_std=0:send_sum=159.0:sstart_avg=7.0:sstart_max=7.0:sstart_min=7.0:sstart_std=0:sstart_sum=7.0],(2a4ab6d4-a4fa-4014-9c81-ccb61038a4b7_2@MCPsignal.127.198:0.0128432[&&NHX:Sample=rhiztom3:Type=capture:capture_class=c__Alphaproteobacteria:capture_domain=d__Bacteria:capture_family=f__Rhizobiaceae:capture_genus=g__Sinorhizobium:capture_order=o__Rhizobiales:capture_phylum=p__Proteobacteria:capture_species=s__Sinorhizobium saheli:heptad=MCP-36H],3f15f521-82b7-42e7-ae7e-88401ef98010_1@MCPsignal.1462.1560:0.0165838[&&NHX:Sample=rhizpot3:Type=capture:besthit=100.0:bitscore=172.0:capture_class=c__Alphaproteobacteria:capture_domain=d__Bacteria:capture_family=f__Rhizobiaceae:capture_genus=g__Sinorhizobium:capture_order=o__Rhizobiales:capture_phylum=p__Proteobacteria:capture_species=s__Sinorhizobium saheli:evalue=9.34e-56:gapopen=0.0:heptad=MCP-36H:length=94.0:mismatch=0.0:qcovhsp=95.9:qend=94.0:qstart=1.0:ref_name=RS_GCF_001651875.1_protein.faa_NZ_LNQB01000052.1_5@PF00015_full_PFAM.648.832:scovhsp=51.1:send=100.0:sstart=7.0])0:1.8e-08[&&NHX:Sample_counter=rhizpot3--1||rhiztom3--1:Type_counter=capture--2:besthit_avg=100.0:besthit_max=100.0:besthit_min=100.0:besthit_std=0:besthit_sum=100.0:bitscore_avg=172.0:bitscore_max=172.0:bitscore_min=172.0:bitscore_std=0:bitscore_sum=172.0:capture_class_counter=c__Alphaproteobacteria--2:capture_domain_counter=d__Bacteria--2:capture_family_counter=f__Rhizobiaceae--2:capture_genus_counter=g__Sinorhizobium--2:capture_order_counter=o__Rhizobiales--2:capture_phylum_counter=p__Proteobacteria--2:capture_species_counter=s__Sinorhizobium saheli--2:evalue_avg=9.34e-56:evalue_max=9.34e-56:evalue_min=9.34e-56:evalue_std=0:evalue_sum=9.34e-56:gapopen_avg=0.0:gapopen_max=0.0:gapopen_min=0.0:gapopen_std=0:gapopen_sum=0.0:gtdb_class_counter=:gtdb_domain_counter=:gtdb_family_counter=:gtdb_genus_counter=:gtdb_order_counter=:gtdb_phylum_counter=:gtdb_species_counter=:heptad_counter=MCP-36H--2:lbd_counter=:length_avg=94.0:length_max=94.0:length_min=94.0:length_std=0:length_sum=94.0:mismatch_avg=0.0:mismatch_max=0.0:mismatch_min=0.0:mismatch_std=0:mismatch_sum=0.0:name=N560963:qcovhsp_avg=95.9:qcovhsp_max=95.9:qcovhsp_min=95.9:qcovhsp_std=0:qcovhsp_sum=95.9:qend_avg=94.0:qend_max=94.0:qend_min=94.0:qend_std=0:qend_sum=94.0:qstart_avg=1.0:qstart_max=1.0:qstart_min=1.0:qstart_std=0:qstart_sum=1.0:ref_name_counter=RS_GCF_001651875.1_protein.faa_NZ_LNQB01000052.1_5@PF00015_full_PFAM.648.832--1:scovhsp_avg=51.1:scovhsp_max=51.1:scovhsp_min=51.1:scovhsp_std=0:scovhsp_sum=51.1:send_avg=100.0:send_max=100.0:send_min=100.0:send_std=0:send_sum=100.0:sstart_avg=7.0:sstart_max=7.0:sstart_min=7.0:sstart_std=0:sstart_sum=7.0])0.159:0.0457159[&&NHX:Sample_counter=rhizpot3--1||rhiztom3--3:Type_counter=capture--4:besthit_avg=89.5:besthit_max=100.0:besthit_min=79.0:besthit_std=14.849242404917497:besthit_sum=179.0:bitscore_avg=192.0:bitscore_max=212.0:bitscore_min=172.0:bitscore_std=28.284271247461902:bitscore_sum=384.0:capture_class_counter=c__Alphaproteobacteria--4:capture_domain_counter=d__Bacteria--4:capture_family_counter=f__Rhizobiaceae--4:capture_genus_counter=g__Sinorhizobium--4:capture_order_counter=o__Rhizobiales--4:capture_phylum_counter=p__Proteobacteria--4:capture_species_counter=s__Sinorhizobium saheli--4:evalue_avg=4.670000000000004e-56:evalue_max=9.34e-56:evalue_min=9.54e-71:evalue_std=6.604377336282346e-56:evalue_sum=9.340000000000009e-56:gapopen_avg=1.0:gapopen_max=2.0:gapopen_min=0.0:gapopen_std=1.4142135623730951:gapopen_sum=2.0:gtdb_class_counter=:gtdb_domain_counter=:gtdb_family_counter=:gtdb_genus_counter=:gtdb_order_counter=:gtdb_phylum_counter=:gtdb_species_counter=:heptad_counter=MCP-36H--4:lbd_counter=:length_avg=125.5:length_max=157.0:length_min=94.0:length_std=44.54772721475249:length_sum=251.0:mismatch_avg=13.0:mismatch_max=26.0:mismatch_min=0.0:mismatch_std=18.384776310850235:mismatch_sum=26.0:name=N560964:qcovhsp_avg=97.95:qcovhsp_max=100.0:qcovhsp_min=95.9:qcovhsp_std=2.899137802864841:qcovhsp_sum=195.9:qend_avg=124.0:qend_max=154.0:qend_min=94.0:qend_std=42.42640687119285:qend_sum=248.0:qstart_avg=1.0:qstart_max=1.0:qstart_min=1.0:qstart_std=0.0:qstart_sum=2.0:ref_name_counter=RS_GCF_001651875.1_protein.faa_NZ_LNQB01000052.1_5@PF00015_full_PFAM.648.832--2:scovhsp_avg=67.15:scovhsp_max=83.2:scovhsp_min=51.1:scovhsp_std=22.698127676088177:scovhsp_sum=134.3:send_avg=129.5:send_max=159.0:send_min=100.0:send_std=41.71930009000631:send_sum=259.0:sstart_avg=7.0:sstart_max=7.0:sstart_min=7.0:sstart_std=0.0:sstart_sum=14.0])0:1.3e-08[&&NHX:Sample_counter=rhizpot3--1||rhiztom1--1||rhiztom3--3:Type_counter=capture--5:besthit_avg=89.5:besthit_max=100.0:besthit_min=79.0:besthit_std=14.849242404917497:besthit_sum=179.0:bitscore_avg=192.0:bitscore_max=212.0:bitscore_min=172.0:bitscore_std=28.284271247461902:bitscore_sum=384.0:capture_class_counter=c__Alphaproteobacteria--5:capture_domain_counter=d__Bacteria--5:capture_family_counter=f__Rhizobiaceae--5:capture_genus_counter=g__Sinorhizobium--5:capture_order_counter=o__Rhizobiales--5:capture_phylum_counter=p__Proteobacteria--5:capture_species_counter=s__Sinorhizobium saheli--5:evalue_avg=4.670000000000004e-56:evalue_max=9.34e-56:evalue_min=9.54e-71:evalue_std=6.604377336282346e-56:evalue_sum=9.340000000000009e-56:gapopen_avg=1.0:gapopen_max=2.0:gapopen_min=0.0:gapopen_std=1.4142135623730951:gapopen_sum=2.0:gtdb_class_counter=:gtdb_domain_counter=:gtdb_family_counter=:gtdb_genus_counter=:gtdb_order_counter=:gtdb_phylum_counter=:gtdb_species_counter=:heptad_counter=MCP-36H--5:lbd_counter=:length_avg=125.5:length_max=157.0:length_min=94.0:length_std=44.54772721475249:length_sum=251.0:mismatch_avg=13.0:mismatch_max=26.0:mismatch_min=0.0:mismatch_std=18.384776310850235:mismatch_sum=26.0:name=N560965:qcovhsp_avg=97.95:qcovhsp_max=100.0:qcovhsp_min=95.9:qcovhsp_std=2.899137802864841:qcovhsp_sum=195.9:qend_avg=124.0:qend_max=154.0:qend_min=94.0:qend_std=42.42640687119285:qend_sum=248.0:qstart_avg=1.0:qstart_max=1.0:qstart_min=1.0:qstart_std=0.0:qstart_sum=2.0:ref_name_counter=RS_GCF_001651875.1_protein.faa_NZ_LNQB01000052.1_5@PF00015_full_PFAM.648.832--2:scovhsp_avg=67.15:scovhsp_max=83.2:scovhsp_min=51.1:scovhsp_std=22.698127676088177:scovhsp_sum=134.3:send_avg=129.5:send_max=159.0:send_min=100.0:send_std=41.71930009000631:send_sum=259.0:sstart_avg=7.0:sstart_max=7.0:sstart_min=7.0:sstart_std=0.0:sstart_sum=14.0],(9ab10011-688b-498f-bc21-b5d6f03ccba8_4@MCPsignal.18.91:5e-09[&&NHX:Sample=rhiztom1:Type=capture:capture_class=c__Alphaproteobacteria:capture_domain=d__Bacteria:capture_family=f__Rhizobiaceae:capture_genus=g__Sinorhizobium:capture_order=o__Rhizobiales:capture_phylum=p__Proteobacteria:capture_species=s__Sinorhizobium saheli:heptad=MCP-36H],c31f493b-d2b6-545a-a640-76b510a95714_1@MCPsignal.86.152:5e-09[&&NHX:Sample=rhiztom3:Type=capture:capture_class=c__Alphaproteobacteria:capture_domain=d__Bacteria:capture_family=f__Rhizobiaceae:capture_genus=g__Sinorhizobium:capture_order=o__Rhizobiales:capture_phylum=p__Proteobacteria:capture_species=s__Sinorhizobium saheli:heptad=MCP-36H])0:6e-09[&&NHX:Sample_counter=rhiztom1--1||rhiztom3--1:Type_counter=capture--2:capture_class_counter=c__Alphaproteobacteria--2:capture_domain_counter=d__Bacteria--2:capture_family_counter=f__Rhizobiaceae--2:capture_genus_counter=g__Sinorhizobium--2:capture_order_counter=o__Rhizobiales--2:capture_phylum_counter=p__Proteobacteria--2:capture_species_counter=s__Sinorhizobium saheli--2:gtdb_class_counter=:gtdb_domain_counter=:gtdb_family_counter=:gtdb_genus_counter=:gtdb_order_counter=:gtdb_phylum_counter=:gtdb_species_counter=:heptad_counter=MCP-36H--2:lbd_counter=:name=N560968:ref_name_counter=])0:1.3e-08[&&NHX:Sample_counter=rhizpot3--1||rhiztom1--2||rhiztom3--4:Type_counter=capture--7:besthit_avg=89.5:besthit_max=100.0:besthit_min=79.0:besthit_std=14.849242404917497:besthit_sum=179.0:bitscore_avg=192.0:bitscore_max=212.0:bitscore_min=172.0:bitscore_std=28.284271247461902:bitscore_sum=384.0:capture_class_counter=c__Alphaproteobacteria--7:capture_domain_counter=d__Bacteria--7:capture_family_counter=f__Rhizobiaceae--7:capture_genus_counter=g__Sinorhizobium--7:capture_order_counter=o__Rhizobiales--7:capture_phylum_counter=p__Proteobacteria--7:capture_species_counter=s__Sinorhizobium saheli--7:evalue_avg=4.670000000000004e-56:evalue_max=9.34e-56:evalue_min=9.54e-71:evalue_std=6.604377336282346e-56:evalue_sum=9.340000000000009e-56:gapopen_avg=1.0:gapopen_max=2.0:gapopen_min=0.0:gapopen_std=1.4142135623730951:gapopen_sum=2.0:gtdb_class_counter=:gtdb_domain_counter=:gtdb_family_counter=:gtdb_genus_counter=:gtdb_order_counter=:gtdb_phylum_counter=:gtdb_species_counter=:heptad_counter=MCP-36H--7:lbd_counter=:length_avg=125.5:length_max=157.0:length_min=94.0:length_std=44.54772721475249:length_sum=251.0:mismatch_avg=13.0:mismatch_max=26.0:mismatch_min=0.0:mismatch_std=18.384776310850235:mismatch_sum=26.0:name=N560969:qcovhsp_avg=97.95:qcovhsp_max=100.0:qcovhsp_min=95.9:qcovhsp_std=2.899137802864841:qcovhsp_sum=195.9:qend_avg=124.0:qend_max=154.0:qend_min=94.0:qend_std=42.42640687119285:qend_sum=248.0:qstart_avg=1.0:qstart_max=1.0:qstart_min=1.0:qstart_std=0.0:qstart_sum=2.0:ref_name_counter=RS_GCF_001651875.1_protein.faa_NZ_LNQB01000052.1_5@PF00015_full_PFAM.648.832--2:scovhsp_avg=67.15:scovhsp_max=83.2:scovhsp_min=51.1:scovhsp_std=22.698127676088177:scovhsp_sum=134.3:send_avg=129.5:send_max=159.0:send_min=100.0:send_std=41.71930009000631:send_sum=259.0:sstart_avg=7.0:sstart_max=7.0:sstart_min=7.0:sstart_std=0.0:sstart_sum=14.0],(cc16aa83-57e2-4d53-90dc-603ba36140a9_5@MCPsignal.23.130:0.04446[&&NHX:Sample=rhiztom1:Type=capture:besthit=97.1:bitscore=184.0:capture_class=c__Alphaproteobacteria:capture_domain=d__Bacteria:capture_family=f__Rhizobiaceae:capture_genus=g__Sinorhizobium:capture_order=o__Rhizobiales:capture_phylum=p__Proteobacteria:capture_species=s__Sinorhizobium saheli:evalue=2.61e-60:gapopen=0.0:heptad=MCP-36H:length=104.0:mismatch=3.0:qcovhsp=97.2:qend=104.0:qstart=1.0:ref_name=RS_GCF_001651875.1_protein.faa_NZ_LNQB01000052.1_5@PF00015_full_PFAM.648.832:scovhsp=56.5:send=119.0:sstart=16.0],(0dd580d9-d30c-4546-b9e2-3721bbb659f6_4@MCPsignal.105.215:0.0236916[&&NHX:Sample=rhiztom2:Type=capture:besthit=100.0:bitscore=193.0:capture_class=c__Alphaproteobacteria:capture_domain=d__Bacteria:capture_family=f__Rhizobiaceae:capture_genus=g__Sinorhizobium:capture_order=o__Rhizobiales:capture_phylum=p__Proteobacteria:capture_species=s__Sinorhizobium saheli:evalue=4.64e-64:gapopen=0.0:heptad=MCP-36H:length=107.0:mismatch=0.0:qcovhsp=97.3:qend=107.0:qstart=1.0:ref_name=RS_GCF_001651875.1_protein.faa_NZ_LNQB01000052.1_5@PF00015_full_PFAM.648.832:scovhsp=58.2:send=113.0:sstart=7.0],(((((17b2d65f-8e96-40ab-8262-dcec3d3252b3_5@MCPsignal.69.182:5e-09[&&NHX:Sample=rhiztom1:Type=capture:besthit=100.0:bitscore=197.0:capture_class=c__Alphaproteobacteria:capture_domain=d__Bacteria:capture_family=f__Rhizobiaceae:capture_genus=g__Sinorhizobium:capture_order=o__Rhizobiales:capture_phylum=p__Proteobacteria:capture_species=s__Sinorhizobium saheli:evalue=1.11e-65:gapopen=0.0:heptad=MCP-36H:length=109.0:mismatch=0.0:qcovhsp=96.5:qend=109.0:qstart=1.0:ref_name=RS_GCF_001651875.1_protein.faa_NZ_LNQB01000052.1_5@PF00015_full_PFAM.648.832:scovhsp=59.2:send=115.0:sstart=7.0],(0f2516d8-f2f6-4ef0-87df-fb2ecfbfa069_5@MCPsignal.176.285:5e-09[&&NHX:Sample=rhiztom3:Type=capture:besthit=100.0:bitscore=197.0:capture_class=c__Alphaproteobacteria:capture_domain=d__Bacteria:capture_family=f__Rhizobiaceae:capture_genus=g__Sinorhizobium:capture_order=o__Rhizobiales:capture_phylum=p__Proteobacteria:capture_species=s__Sinorhizobium saheli:evalue=9.44e-66:gapopen=0.0:heptad=MCP-36H:length=109.0:mismatch=0.0:qcovhsp=100.0:qend=109.0:qstart=1.0:ref_name=RS_GCF_001651875.1_protein.faa_NZ_LNQB01000052.1_5@PF00015_full_PFAM.648.832:scovhsp=59.2:send=115.0:sstart=7.0],(80c3cc94-fa8f-44b9-ae6e-c1573aff2175_3@MCPsignal.73.198:0.14541[&&NHX:Sample=rhiztom3:Type=capture:besthit=80.2:bitscore=159.0:capture_class=c__Alphaproteobacteria:capture_domain=d__Bacteria:capture_family=f__Rhizobiaceae:capture_genus=g__Rhizobium:capture_order=o__Rhizobiales:capture_phylum=p__Proteobacteria:capture_species=s__Rhizobium sp001429725:evalue=4.05e-50:gapopen=2.0:heptad=MCP-36H:length=126.0:mismatch=18.0:qcovhsp=99.2:qend=125.0:qstart=2.0:ref_name=RS_GCF_001651875.1_protein.faa_NZ_LNQB01000052.1_5@PF00015_full_PFAM.648.832:scovhsp=65.8:send=169.0:sstart=49.0],d979e811-ea8d-419e-8221-d0e9e8c3e104_5@MCPsignal.36.118:0.0403127[&&NHX:Sample=rhiztom3:Type=capture:capture_class=c__Alphaproteobacteria:capture_domain=d__Bacteria:capture_family=f__Rhizobiaceae:capture_genus=g__Sinorhizobium:capture_order=o__Rhizobiales:capture_phylum=p__Proteobacteria:capture_species=s__Sinorhizobium saheli:heptad=MCP-36H])0.778:0.0415889[&&NHX:Sample_counter=rhiztom3--2:Type_counter=capture--2:besthit_avg=80.2:besthit_max=80.2:besthit_min=80.2:besthit_std=0:besthit_sum=80.2:bitscore_avg=159.0:bitscore_max=159.0:bitscore_min=159.0:bitscore_std=0:bitscore_sum=159.0:capture_class_counter=c__Alphaproteobacteria--2:capture_domain_counter=d__Bacteria--2:capture_family_counter=f__Rhizobiaceae--2:capture_genus_counter=g__Rhizobium--1||g__Sinorhizobium--1:capture_order_counter=o__Rhizobiales--2:capture_phylum_counter=p__Proteobacteria--2:capture_species_counter=s__Rhizobium sp001429725--1||s__Sinorhizobium saheli--1:evalue_avg=4.05e-50:evalue_max=4.05e-50:evalue_min=4.05e-50:evalue_std=0:evalue_sum=4.05e-50:gapopen_avg=2.0:gapopen_max=2.0:gapopen_min=2.0:gapopen_std=0:gapopen_sum=2.0:gtdb_class_counter=:gtdb_domain_counter=:gtdb_family_counter=:gtdb_genus_counter=:gtdb_order_counter=:gtdb_phylum_counter=:gtdb_species_counter=:heptad_counter=MCP-36H--2:lbd_counter=:length_avg=126.0:length_max=126.0:length_min=126.0:length_std=0:length_sum=126.0:mismatch_avg=18.0:mismatch_max=18.0:mismatch_min=18.0:mismatch_std=0:mismatch_sum=18.0:name=N560976:qcovhsp_avg=99.2:qcovhsp_max=99.2:qcovhsp_min=99.2:qcovhsp_std=0:qcovhsp_sum=99.2:qend_avg=125.0:qend_max=125.0:qend_min=125.0:qend_std=0:qend_sum=125.0:qstart_avg=2.0:qstart_max=2.0:qstart_min=2.0:qstart_std=0:qstart_sum=2.0:ref_name_counter=RS_GCF_001651875.1_protein.faa_NZ_LNQB01000052.1_5@PF00015_full_PFAM.648.832--1:scovhsp_avg=65.8:scovhsp_max=65.8:scovhsp_min=65.8:scovhsp_std=0:scovhsp_sum=65.8:send_avg=169.0:send_max=169.0:send_min=169.0:send_std=0:send_sum=169.0:sstart_avg=49.0:sstart_max=49.0:sstart_min=49.0:sstart_std=0:sstart_sum=49.0])0:5e-09[&&NHX:Sample_counter=rhiztom3--3:Type_counter=capture--3:besthit_avg=90.1:besthit_max=100.0:besthit_min=80.2:besthit_std=14.00071426749364:besthit_sum=180.2:bitscore_avg=178.0:bitscore_max=197.0:bitscore_min=159.0:bitscore_std=26.870057685088806:bitscore_sum=356.0:capture_class_counter=c__Alphaproteobacteria--3:capture_domain_counter=d__Bacteria--3:capture_family_counter=f__Rhizobiaceae--3:capture_genus_counter=g__Rhizobium--1||g__Sinorhizobium--2:capture_order_counter=o__Rhizobiales--3:capture_phylum_counter=p__Proteobacteria--3:capture_species_counter=s__Rhizobium sp001429725--1||s__Sinorhizobium saheli--2:evalue_avg=2.0250000000000004e-50:evalue_max=4.05e-50:evalue_min=9.44e-66:evalue_std=2.863782463805517e-50:evalue_sum=4.050000000000001e-50:gapopen_avg=1.0:gapopen_max=2.0:gapopen_min=0.0:gapopen_std=1.4142135623730951:gapopen_sum=2.0:gtdb_class_counter=:gtdb_domain_counter=:gtdb_family_counter=:gtdb_genus_counter=:gtdb_order_counter=:gtdb_phylum_counter=:gtdb_species_counter=:heptad_counter=MCP-36H--3:lbd_counter=:length_avg=117.5:length_max=126.0:length_min=109.0:length_std=12.020815280171307:length_sum=235.0:mismatch_avg=9.0:mismatch_max=18.0:mismatch_min=0.0:mismatch_std=12.727922061357855:mismatch_sum=18.0:name=N560977:qcovhsp_avg=99.6:qcovhsp_max=100.0:qcovhsp_min=99.2:qcovhsp_std=0.565685424949236:qcovhsp_sum=199.2:qend_avg=117.0:qend_max=125.0:qend_min=109.0:qend_std=11.313708498984761:qend_sum=234.0:qstart_avg=1.5:qstart_max=2.0:qstart_min=1.0:qstart_std=0.7071067811865476:qstart_sum=3.0:ref_name_counter=RS_GCF_001651875.1_protein.faa_NZ_LNQB01000052.1_5@PF00015_full_PFAM.648.832--2:scovhsp_avg=62.5:scovhsp_max=65.8:scovhsp_min=59.2:scovhsp_std=4.66690475583121:scovhsp_sum=125.0:send_avg=142.0:send_max=169.0:send_min=115.0:send_std=38.18376618407357:send_sum=284.0:sstart_avg=28.0:sstart_max=49.0:sstart_min=7.0:sstart_std=29.698484809834994:sstart_sum=56.0])0.255:1.3e-08[&&NHX:Sample_counter=rhiztom1--1||rhiztom3--3:Type_counter=capture--4:besthit_avg=93.39999999999999:besthit_max=100.0:besthit_min=80.2:besthit_std=11.431535329954588:besthit_sum=280.2:bitscore_avg=184.33333333333334:bitscore_max=197.0:bitscore_min=159.0:bitscore_std=21.93931022920578:bitscore_sum=553.0:capture_class_counter=c__Alphaproteobacteria--4:capture_domain_counter=d__Bacteria--4:capture_family_counter=f__Rhizobiaceae--4:capture_genus_counter=g__Rhizobium--1||g__Sinorhizobium--3:capture_order_counter=o__Rhizobiales--4:capture_phylum_counter=p__Proteobacteria--4:capture_species_counter=s__Rhizobium sp001429725--1||s__Sinorhizobium saheli--3:evalue_avg=1.3500000000000007e-50:evalue_max=4.05e-50:evalue_min=9.44e-66:evalue_std=2.3382685902179835e-50:evalue_sum=4.050000000000002e-50:gapopen_avg=0.6666666666666666:gapopen_max=2.0:gapopen_min=0.0:gapopen_std=1.1547005383792517:gapopen_sum=2.0:gtdb_class_counter=:gtdb_domain_counter=:gtdb_family_counter=:gtdb_genus_counter=:gtdb_order_counter=:gtdb_phylum_counter=:gtdb_species_counter=:heptad_counter=MCP-36H--4:lbd_counter=:length_avg=114.66666666666667:length_max=126.0:length_min=109.0:length_std=9.814954576223638:length_sum=344.0:mismatch_avg=6.0:mismatch_max=18.0:mismatch_min=0.0:mismatch_std=10.392304845413264:mismatch_sum=18.0:name=N560978:qcovhsp_avg=98.56666666666666:qcovhsp_max=100.0:qcovhsp_min=96.5:qcovhsp_std=1.83393929379719:qcovhsp_sum=295.7:qend_avg=114.33333333333333:qend_max=125.0:qend_min=109.0:qend_std=9.237604307034013:qend_sum=343.0:qstart_avg=1.3333333333333333:qstart_max=2.0:qstart_min=1.0:qstart_std=0.5773502691896257:qstart_sum=4.0:ref_name_counter=RS_GCF_001651875.1_protein.faa_NZ_LNQB01000052.1_5@PF00015_full_PFAM.648.832--3:scovhsp_avg=61.4:scovhsp_max=65.8:scovhsp_min=59.2:scovhsp_std=3.8105117766515266:scovhsp_sum=184.2:send_avg=133.0:send_max=169.0:send_min=115.0:send_std=31.176914536239792:send_sum=399.0:sstart_avg=21.0:sstart_max=49.0:sstart_min=7.0:sstart_std=24.24871130596428:sstart_sum=63.0],53b58206-4138-4aae-96f9-e95b75e06e63_3@MCPsignal.75.183:5e-09[&&NHX:Sample=rhiztom1:Type=capture:besthit=100.0:bitscore=196.0:capture_class=c__Alphaproteobacteria:capture_domain=d__Bacteria:capture_family=f__Rhizobiaceae:capture_genus=g__Sinorhizobium:capture_order=o__Rhizobiales:capture_phylum=p__Proteobacteria:capture_species=s__Sinorhizobium saheli:evalue=5.23e-65:gapopen=0.0:heptad=MCP-36H:length=108.0:mismatch=0.0:qcovhsp=100.0:qend=108.0:qstart=1.0:ref_name=RS_GCF_001651875.1_protein.faa_NZ_LNQB01000052.1_5@PF00015_full_PFAM.648.832:scovhsp=58.7:send=114.0:sstart=7.0])0.063:0.000749047[&&NHX:Sample_counter=rhiztom1--2||rhiztom3--3:Type_counter=capture--5:besthit_avg=95.05:besthit_max=100.0:besthit_min=80.2:besthit_std=9.9:besthit_sum=380.2:bitscore_avg=187.25:bitscore_max=197.0:bitscore_min=159.0:bitscore_std=18.83923211457056:bitscore_sum=749.0:capture_class_counter=c__Alphaproteobacteria--5:capture_domain_counter=d__Bacteria--5:capture_family_counter=f__Rhizobiaceae--5:capture_genus_counter=g__Rhizobium--1||g__Sinorhizobium--4:capture_order_counter=o__Rhizobiales--5:capture_phylum_counter=p__Proteobacteria--5:capture_species_counter=s__Rhizobium sp001429725--1||s__Sinorhizobium saheli--4:evalue_avg=1.0125000000000018e-50:evalue_max=4.05e-50:evalue_min=9.44e-66:evalue_std=2.0249999999999988e-50:evalue_sum=4.050000000000007e-50:gapopen_avg=0.5:gapopen_max=2.0:gapopen_min=0.0:gapopen_std=1.0:gapopen_sum=2.0:gtdb_class_counter=:gtdb_domain_counter=:gtdb_family_counter=:gtdb_genus_counter=:gtdb_order_counter=:gtdb_phylum_counter=:gtdb_species_counter=:heptad_counter=MCP-36H--5:lbd_counter=:length_avg=113.0:length_max=126.0:length_min=108.0:length_std=8.679477710861024:length_sum=452.0:mismatch_avg=4.5:mismatch_max=18.0:mismatch_min=0.0:mismatch_std=9.0:mismatch_sum=18.0:name=N560980:qcovhsp_avg=98.925:qcovhsp_max=100.0:qcovhsp_min=96.5:qcovhsp_std=1.660070279636779:qcovhsp_sum=395.7:qend_avg=112.75:qend_max=125.0:qend_min=108.0:qend_std=8.180260794538684:qend_sum=451.0:qstart_avg=1.25:qstart_max=2.0:qstart_min=1.0:qstart_std=0.5:qstart_sum=5.0:ref_name_counter=RS_GCF_001651875.1_protein.faa_NZ_LNQB01000052.1_5@PF00015_full_PFAM.648.832--4:scovhsp_avg=60.724999999999994:scovhsp_max=65.8:scovhsp_min=58.7:scovhsp_std=3.3915335764223213:scovhsp_sum=242.89999999999998:send_avg=128.25:send_max=169.0:send_min=114.0:send_std=27.17075633838705:send_sum=513.0:sstart_avg=17.5:sstart_max=49.0:sstart_min=7.0:sstart_std=21.0:sstart_sum=70.0],0463df22-e112-4c28-873f-9ec5d02e0bc9_6@MCPsignal.332.443:0.0153671[&&NHX:Sample=rhiztom3:Type=capture:besthit=99.1:bitscore=196.0:capture_class=c__Alphaproteobacteria:capture_domain=d__Bacteria:capture_family=f__Rhizobiaceae:capture_genus=g__Sinorhizobium:capture_order=o__Rhizobiales:capture_phylum=p__Proteobacteria:capture_species=s__Sinorhizobium saheli:evalue=2.93e-65:gapopen=0.0:heptad=MCP-36H:length=109.0:mismatch=1.0:qcovhsp=98.2:qend=109.0:qstart=1.0:ref_name=RS_GCF_001651875.1_protein.faa_NZ_LNQB01000052.1_5@PF00015_full_PFAM.648.832:scovhsp=59.2:send=115.0:sstart=7.0])0.152:0.0355505[&&NHX:Sample_counter=rhiztom1--2||rhiztom3--4:Type_counter=capture--6:besthit_avg=95.85999999999999:besthit_max=100.0:besthit_min=80.2:besthit_std=8.76287624013942:besthit_sum=479.29999999999995:bitscore_avg=189.0:bitscore_max=197.0:bitscore_min=159.0:bitscore_std=16.777961735562517:bitscore_sum=945.0:capture_class_counter=c__Alphaproteobacteria--6:capture_domain_counter=d__Bacteria--6:capture_family_counter=f__Rhizobiaceae--6:capture_genus_counter=g__Rhizobium--1||g__Sinorhizobium--5:capture_order_counter=o__Rhizobiales--6:capture_phylum_counter=p__Proteobacteria--6:capture_species_counter=s__Rhizobium sp001429725--1||s__Sinorhizobium saheli--5:evalue_avg=8.100000000000019e-51:evalue_max=4.05e-50:evalue_min=9.44e-66:evalue_std=1.8112150617748286e-50:evalue_sum=4.05000000000001e-50:gapopen_avg=0.4:gapopen_max=2.0:gapopen_min=0.0:gapopen_std=0.8944271909999161:gapopen_sum=2.0:gtdb_class_counter=:gtdb_domain_counter=:gtdb_family_counter=:gtdb_genus_counter=:gtdb_order_counter=:gtdb_phylum_counter=:gtdb_species_counter=:heptad_counter=MCP-36H--6:lbd_counter=:length_avg=112.2:length_max=126.0:length_min=108.0:length_std=7.726577508832743:length_sum=561.0:mismatch_avg=3.8:mismatch_max=18.0:mismatch_min=0.0:mismatch_std=7.949842765740716:mismatch_sum=19.0:name=N560982:qcovhsp_avg=98.78:qcovhsp_max=100.0:qcovhsp_min=96.5:qcovhsp_std=1.473770674155243:qcovhsp_sum=493.9:qend_avg=112.0:qend_max=125.0:qend_min=108.0:qend_std=7.280109889280518:qend_sum=560.0:qstart_avg=1.2:qstart_max=2.0:qstart_min=1.0:qstart_std=0.4472135954999579:qstart_sum=6.0:ref_name_counter=RS_GCF_001651875.1_protein.faa_NZ_LNQB01000052.1_5@PF00015_full_PFAM.648.832--5:scovhsp_avg=60.419999999999995:scovhsp_max=65.8:scovhsp_min=58.7:scovhsp_std=3.0152943471575013:scovhsp_sum=302.09999999999997:send_avg=125.6:send_max=169.0:send_min=114.0:send_std=24.26520142096496:send_sum=628.0:sstart_avg=15.4:sstart_max=49.0:sstart_min=7.0:sstart_std=18.78297101099823:sstart_sum=77.0],93cfba19-a2af-408d-a25a-228e79719afe_5@MCPsignal.102.207:0.00837727[&&NHX:Sample=rhiztom3:Type=capture:besthit=100.0:bitscore=188.0:capture_class=c__Alphaproteobacteria:capture_domain=d__Bacteria:capture_family=f__Rhizobiaceae:capture_genus=g__Sinorhizobium:capture_order=o__Rhizobiales:capture_phylum=p__Proteobacteria:capture_species=s__Sinorhizobium saheli:evalue=5.1e-62:gapopen=0.0:heptad=MCP-36H:length=104.0:mismatch=0.0:qcovhsp=99.0:qend=104.0:qstart=1.0:ref_name=RS_GCF_001651875.1_protein.faa_NZ_LNQB01000052.1_5@PF00015_full_PFAM.648.832:scovhsp=56.5:send=110.0:sstart=7.0])0:1.3e-08[&&NHX:Sample_counter=rhiztom1--2||rhiztom3--5:Type_counter=capture--7:besthit_avg=96.55:besthit_max=100.0:besthit_min=80.2:besthit_std=8.017917435344417:besthit_sum=579.3:bitscore_avg=188.83333333333334:bitscore_max=197.0:bitscore_min=159.0:bitscore_std=15.012217246851536:bitscore_sum=1133.0:capture_class_counter=c__Alphaproteobacteria--7:capture_domain_counter=d__Bacteria--7:capture_family_counter=f__Rhizobiaceae--7:capture_genus_counter=g__Rhizobium--1||g__Sinorhizobium--6:capture_order_counter=o__Rhizobiales--7:capture_phylum_counter=p__Proteobacteria--7:capture_species_counter=s__Rhizobium sp001429725--1||s__Sinorhizobium saheli--6:evalue_avg=6.750000000008516e-51:evalue_max=4.05e-50:evalue_min=9.44e-66:evalue_std=1.6534055763782277e-50:evalue_sum=4.05000000000511e-50:gapopen_avg=0.3333333333333333:gapopen_max=2.0:gapopen_min=0.0:gapopen_std=0.816496580927726:gapopen_sum=2.0:gtdb_class_counter=:gtdb_domain_counter=:gtdb_family_counter=:gtdb_genus_counter=:gtdb_order_counter=:gtdb_phylum_counter=:gtdb_species_counter=:heptad_counter=MCP-36H--7:lbd_counter=:length_avg=110.83333333333333:length_max=126.0:length_min=104.0:length_std=7.678975626127919:length_sum=665.0:mismatch_avg=3.1666666666666665:mismatch_max=18.0:mismatch_min=0.0:mismatch_std=7.277820186475252:mismatch_sum=19.0:name=N560984:qcovhsp_avg=98.81666666666666:qcovhsp_max=100.0:qcovhsp_min=96.5:qcovhsp_std=1.3212367943206345:qcovhsp_sum=592.9:qend_avg=110.66666666666667:qend_max=125.0:qend_min=104.0:qend_std=7.284687135812125:qend_sum=664.0:qstart_avg=1.1666666666666667:qstart_max=2.0:qstart_min=1.0:qstart_std=0.408248290463863:qstart_sum=7.0:ref_name_counter=RS_GCF_001651875.1_protein.faa_NZ_LNQB01000052.1_5@PF00015_full_PFAM.648.832--6:scovhsp_avg=59.76666666666666:scovhsp_max=65.8:scovhsp_min=56.5:scovhsp_std=3.1360272107663:scovhsp_sum=358.59999999999997:send_avg=123.0:send_max=169.0:send_min=110.0:send_std=22.618576436195095:send_sum=738.0:sstart_avg=14.0:sstart_max=49.0:sstart_min=7.0:sstart_std=17.146428199482248:sstart_sum=84.0],3577d58f-566b-46b6-9f19-da90b5e0143f_6@MCPsignal.497.612:0.0316869[&&NHX:Sample=rhiztom1:Type=capture:capture_class=c__Alphaproteobacteria:capture_domain=d__Bacteria:capture_family=f__Rhizobiaceae:capture_genus=g__Sinorhizobium:capture_order=o__Rhizobiales:capture_phylum=p__Proteobacteria:capture_species=s__Sinorhizobium saheli:heptad=MCP-36H])0.496:0.0154601[&&NHX:Sample_counter=rhiztom1--3||rhiztom3--5:Type_counter=capture--8:besthit_avg=96.55:besthit_max=100.0:besthit_min=80.2:besthit_std=8.017917435344417:besthit_sum=579.3:bitscore_avg=188.83333333333334:bitscore_max=197.0:bitscore_min=159.0:bitscore_std=15.012217246851536:bitscore_sum=1133.0:capture_class_counter=c__Alphaproteobacteria--8:capture_domain_counter=d__Bacteria--8:capture_family_counter=f__Rhizobiaceae--8:capture_genus_counter=g__Rhizobium--1||g__Sinorhizobium--7:capture_order_counter=o__Rhizobiales--8:capture_phylum_counter=p__Proteobacteria--8:capture_species_counter=s__Rhizobium sp001429725--1||s__Sinorhizobium saheli--7:evalue_avg=6.750000000008516e-51:evalue_max=4.05e-50:evalue_min=9.44e-66:evalue_std=1.6534055763782277e-50:evalue_sum=4.05000000000511e-50:gapopen_avg=0.3333333333333333:gapopen_max=2.0:gapopen_min=0.0:gapopen_std=0.816496580927726:gapopen_sum=2.0:gtdb_class_counter=:gtdb_domain_counter=:gtdb_family_counter=:gtdb_genus_counter=:gtdb_order_counter=:gtdb_phylum_counter=:gtdb_species_counter=:heptad_counter=MCP-36H--8:lbd_counter=:length_avg=110.83333333333333:length_max=126.0:length_min=104.0:length_std=7.678975626127919:length_sum=665.0:mismatch_avg=3.1666666666666665:mismatch_max=18.0:mismatch_min=0.0:mismatch_std=7.277820186475252:mismatch_sum=19.0:name=N560986:qcovhsp_avg=98.81666666666666:qcovhsp_max=100.0:qcovhsp_min=96.5:qcovhsp_std=1.3212367943206345:qcovhsp_sum=592.9:qend_avg=110.66666666666667:qend_max=125.0:qend_min=104.0:qend_std=7.284687135812125:qend_sum=664.0:qstart_avg=1.1666666666666667:qstart_max=2.0:qstart_min=1.0:qstart_std=0.408248290463863:qstart_sum=7.0:ref_name_counter=RS_GCF_001651875.1_protein.faa_NZ_LNQB01000052.1_5@PF00015_full_PFAM.648.832--6:scovhsp_avg=59.76666666666666:scovhsp_max=65.8:scovhsp_min=56.5:scovhsp_std=3.1360272107663:scovhsp_sum=358.59999999999997:send_avg=123.0:send_max=169.0:send_min=110.0:send_std=22.618576436195095:send_sum=738.0:sstart_avg=14.0:sstart_max=49.0:sstart_min=7.0:sstart_std=17.146428199482248:sstart_sum=84.0])0.612:0.00702404[&&NHX:Sample_counter=rhiztom1--3||rhiztom2--1||rhiztom3--5:Type_counter=capture--9:besthit_avg=97.04285714285713:besthit_max=100.0:besthit_min=80.2:besthit_std=7.4345717524856205:besthit_sum=679.3:bitscore_avg=189.42857142857142:bitscore_max=197.0:bitscore_min=159.0:bitscore_std=13.794408805226642:bitscore_sum=1326.0:capture_class_counter=c__Alphaproteobacteria--9:capture_domain_counter=d__Bacteria--9:capture_family_counter=f__Rhizobiaceae--9:capture_genus_counter=g__Rhizobium--1||g__Sinorhizobium--8:capture_order_counter=o__Rhizobiales--9:capture_phylum_counter=p__Proteobacteria--9:capture_species_counter=s__Rhizobium sp001429725--1||s__Sinorhizobium saheli--8:evalue_avg=5.785714285721652e-51:evalue_max=4.05e-50:evalue_min=9.44e-66:evalue_std=1.5307561156870455e-50:evalue_sum=4.0500000000051565e-50:gapopen_avg=0.2857142857142857:gapopen_max=2.0:gapopen_min=0.0:gapopen_std=0.7559289460184545:gapopen_sum=2.0:gtdb_class_counter=:gtdb_domain_counter=:gtdb_family_counter=:gtdb_genus_counter=:gtdb_order_counter=:gtdb_phylum_counter=:gtdb_species_counter=:heptad_counter=MCP-36H--9:lbd_counter=:length_avg=110.28571428571429:length_max=126.0:length_min=104.0:length_std=7.158079018709925:length_sum=772.0:mismatch_avg=2.7142857142857144:mismatch_max=18.0:mismatch_min=0.0:mismatch_std=6.750661343263233:mismatch_sum=19.0:name=N560987:qcovhsp_avg=98.60000000000001:qcovhsp_max=100.0:qcovhsp_min=96.5:qcovhsp_std=1.3354150416006756:qcovhsp_sum=690.2:qend_avg=110.14285714285714:qend_max=125.0:qend_min=104.0:qend_std=6.792853387410709:qend_sum=771.0:qstart_avg=1.1428571428571428:qstart_max=2.0:qstart_min=1.0:qstart_std=0.37796447300922725:qstart_sum=8.0:ref_name_counter=RS_GCF_001651875.1_protein.faa_NZ_LNQB01000052.1_5@PF00015_full_PFAM.648.832--7:scovhsp_avg=59.542857142857144:scovhsp_max=65.8:scovhsp_min=56.5:scovhsp_std=2.9233868160389704:scovhsp_sum=416.8:send_avg=121.57142857142857:send_max=169.0:send_min=110.0:send_std=20.9909277455535:send_sum=851.0:sstart_avg=13.0:sstart_max=49.0:sstart_min=7.0:sstart_std=15.874507866387544:sstart_sum=91.0])0:5e-09[&&NHX:Sample_counter=rhiztom1--4||rhiztom2--1||rhiztom3--5:Type_counter=capture--10:besthit_avg=97.05000000000001:besthit_max=100.0:besthit_min=80.2:besthit_std=6.883105611360532:besthit_sum=776.4000000000001:bitscore_avg=188.75:bitscore_max=197.0:bitscore_min=159.0:bitscore_std=12.914554358773449:bitscore_sum=1510.0:capture_class_counter=c__Alphaproteobacteria--10:capture_domain_counter=d__Bacteria--10:capture_family_counter=f__Rhizobiaceae--10:capture_genus_counter=g__Rhizobium--1||g__Sinorhizobium--9:capture_order_counter=o__Rhizobiales--10:capture_phylum_counter=p__Proteobacteria--10:capture_species_counter=s__Rhizobium sp001429725--1||s__Sinorhizobium saheli--9:evalue_avg=5.0625000003326955e-51:evalue_max=4.05e-50:evalue_min=9.44e-66:evalue_std=1.4318912318893158e-50:evalue_sum=4.0500000002661564e-50:gapopen_avg=0.25:gapopen_max=2.0:gapopen_min=0.0:gapopen_std=0.7071067811865476:gapopen_sum=2.0:gtdb_class_counter=:gtdb_domain_counter=:gtdb_family_counter=:gtdb_genus_counter=:gtdb_order_counter=:gtdb_phylum_counter=:gtdb_species_counter=:heptad_counter=MCP-36H--10:lbd_counter=:length_avg=109.5:length_max=126.0:length_min=104.0:length_std=6.98978847012861:length_sum=876.0:mismatch_avg=2.75:mismatch_max=18.0:mismatch_min=0.0:mismatch_std=6.250714244902623:mismatch_sum=22.0:name=N560988:qcovhsp_avg=98.425:qcovhsp_max=100.0:qcovhsp_min=96.5:qcovhsp_std=1.3317550182264863:qcovhsp_sum=787.4:qend_avg=109.375:qend_max=125.0:qend_min=104.0:qend_std=6.653409437488207:qend_sum=875.0:qstart_avg=1.125:qstart_max=2.0:qstart_min=1.0:qstart_std=0.3535533905932738:qstart_sum=9.0:ref_name_counter=RS_GCF_001651875.1_protein.faa_NZ_LNQB01000052.1_5@PF00015_full_PFAM.648.832--8:scovhsp_avg=59.1625:scovhsp_max=65.8:scovhsp_min=56.5:scovhsp_std=2.912503832002383:scovhsp_sum=473.3:send_avg=121.25:send_max=169.0:send_min=110.0:send_std=19.45507645834372:send_sum=970.0:sstart_avg=13.375:sstart_max=49.0:sstart_min=7.0:sstart_std=14.735162028291375:sstart_sum=107.0])0:0.00832587[&&NHX:Sample_counter=rhizpot3--1||rhiztom1--6||rhiztom2--1||rhiztom3--9:Type_counter=capture--17:besthit_avg=95.53999999999999:besthit_max=100.0:besthit_min=79.0:besthit_std=8.454742259032303:besthit_sum=955.4:bitscore_avg=189.4:bitscore_max=212.0:bitscore_min=159.0:bitscore_std=14.848868269632165:bitscore_sum=1894.0:capture_class_counter=c__Alphaproteobacteria--17:capture_domain_counter=d__Bacteria--17:capture_family_counter=f__Rhizobiaceae--17:capture_genus_counter=g__Rhizobium--1||g__Sinorhizobium--16:capture_order_counter=o__Rhizobiales--17:capture_phylum_counter=p__Proteobacteria--17:capture_species_counter=s__Rhizobium sp001429725--1||s__Sinorhizobium saheli--16:evalue_avg=4.050009340266157e-51:evalue_max=4.05e-50:evalue_min=9.54e-71:evalue_std=1.2807221241880572e-50:evalue_sum=4.0500093402661566e-50:gapopen_avg=0.4:gapopen_max=2.0:gapopen_min=0.0:gapopen_std=0.8432740427115679:gapopen_sum=4.0:gtdb_class_counter=:gtdb_domain_counter=:gtdb_family_counter=:gtdb_genus_counter=:gtdb_order_counter=:gtdb_phylum_counter=:gtdb_species_counter=:heptad_counter=MCP-36H--17:lbd_counter=:length_avg=112.7:length_max=157.0:length_min=94.0:length_std=17.435914404214973:length_sum=1127.0:mismatch_avg=4.8:mismatch_max=26.0:mismatch_min=0.0:mismatch_std=9.307106006822004:mismatch_sum=48.0:name=N560989:qcovhsp_avg=98.33:qcovhsp_max=100.0:qcovhsp_min=95.9:qcovhsp_std=1.534094014213093:qcovhsp_sum=983.3:qend_avg=112.3:qend_max=154.0:qend_min=94.0:qend_std=16.50622778091819:qend_sum=1123.0:qstart_avg=1.1:qstart_max=2.0:qstart_min=1.0:qstart_std=0.31622776601683794:qstart_sum=11.0:ref_name_counter=RS_GCF_001651875.1_protein.faa_NZ_LNQB01000052.1_5@PF00015_full_PFAM.648.832--10:scovhsp_avg=60.760000000000005:scovhsp_max=83.2:scovhsp_min=51.1:scovhsp_std=8.670922032222922:scovhsp_sum=607.6:send_avg=122.9:send_max=169.0:send_min=100.0:send_std=22.35794663599003:send_sum=1229.0:sstart_avg=12.1:sstart_max=49.0:sstart_min=7.0:sstart_std=13.270267518026907:sstart_sum=121.0])0:1.8e-08[&&NHX:Sample_counter=rhizpot3--1||rhiztom1--7||rhiztom2--1||rhiztom3--9:Type_counter=capture--18:besthit_avg=95.53999999999999:besthit_max=100.0:besthit_min=79.0:besthit_std=8.454742259032303:besthit_sum=955.4:bitscore_avg=189.4:bitscore_max=212.0:bitscore_min=159.0:bitscore_std=14.848868269632165:bitscore_sum=1894.0:capture_class_counter=c__Alphaproteobacteria--18:capture_domain_counter=d__Bacteria--18:capture_family_counter=f__Rhizobiaceae--18:capture_genus_counter=g__Rhizobium--1||g__Sinorhizobium--17:capture_order_counter=o__Rhizobiales--18:capture_phylum_counter=p__Proteobacteria--18:capture_species_counter=s__Rhizobium sp001429725--1||s__Sinorhizobium saheli--17:evalue_avg=4.050009340266157e-51:evalue_max=4.05e-50:evalue_min=9.54e-71:evalue_std=1.2807221241880572e-50:evalue_sum=4.0500093402661566e-50:gapopen_avg=0.4:gapopen_max=2.0:gapopen_min=0.0:gapopen_std=0.8432740427115679:gapopen_sum=4.0:gtdb_class_counter=:gtdb_domain_counter=:gtdb_family_counter=:gtdb_genus_counter=:gtdb_order_counter=:gtdb_phylum_counter=:gtdb_species_counter=:heptad_counter=MCP-36H--18:lbd_counter=:length_avg=112.7:length_max=157.0:length_min=94.0:length_std=17.435914404214973:length_sum=1127.0:mismatch_avg=4.8:mismatch_max=26.0:mismatch_min=0.0:mismatch_std=9.307106006822004:mismatch_sum=48.0:name=N560990:qcovhsp_avg=98.33:qcovhsp_max=100.0:qcovhsp_min=95.9:qcovhsp_std=1.534094014213093:qcovhsp_sum=983.3:qend_avg=112.3:qend_max=154.0:qend_min=94.0:qend_std=16.50622778091819:qend_sum=1123.0:qstart_avg=1.1:qstart_max=2.0:qstart_min=1.0:qstart_std=0.31622776601683794:qstart_sum=11.0:ref_name_counter=RS_GCF_001651875.1_protein.faa_NZ_LNQB01000052.1_5@PF00015_full_PFAM.648.832--10:scovhsp_avg=60.760000000000005:scovhsp_max=83.2:scovhsp_min=51.1:scovhsp_std=8.670922032222922:scovhsp_sum=607.6:send_avg=122.9:send_max=169.0:send_min=100.0:send_std=22.35794663599003:send_sum=1229.0:sstart_avg=12.1:sstart_max=49.0:sstart_min=7.0:sstart_std=13.270267518026907:sstart_sum=121.0],35f28638-ebb5-49e7-b4ea-aa1073aa141c_1@MCPsignal.43.125:0.0145396[&&NHX:Sample=rhiztom3:Type=capture:capture_class=c__Alphaproteobacteria:capture_domain=d__Bacteria:capture_family=f__Rhizobiaceae:capture_genus=g__Sinorhizobium:capture_order=o__Rhizobiales:capture_phylum=p__Proteobacteria:capture_species=s__Sinorhizobium saheli:heptad=MCP-36H])0:2.5e-08[&&NHX:Sample_counter=rhizpot3--1||rhiztom1--7||rhiztom2--1||rhiztom3--10:Type_counter=capture--19:besthit_avg=95.53999999999999:besthit_max=100.0:besthit_min=79.0:besthit_std=8.454742259032303:besthit_sum=955.4:bitscore_avg=189.4:bitscore_max=212.0:bitscore_min=159.0:bitscore_std=14.848868269632165:bitscore_sum=1894.0:capture_class_counter=c__Alphaproteobacteria--19:capture_domain_counter=d__Bacteria--19:capture_family_counter=f__Rhizobiaceae--19:capture_genus_counter=g__Rhizobium--1||g__Sinorhizobium--18:capture_order_counter=o__Rhizobiales--19:capture_phylum_counter=p__Proteobacteria--19:capture_species_counter=s__Rhizobium sp001429725--1||s__Sinorhizobium saheli--18:evalue_avg=4.050009340266157e-51:evalue_max=4.05e-50:evalue_min=9.54e-71:evalue_std=1.2807221241880572e-50:evalue_sum=4.0500093402661566e-50:gapopen_avg=0.4:gapopen_max=2.0:gapopen_min=0.0:gapopen_std=0.8432740427115679:gapopen_sum=4.0:gtdb_class_counter=:gtdb_domain_counter=:gtdb_family_counter=:gtdb_genus_counter=:gtdb_order_counter=:gtdb_phylum_counter=:gtdb_species_counter=:heptad_counter=MCP-36H--19:lbd_counter=:length_avg=112.7:length_max=157.0:length_min=94.0:length_std=17.435914404214973:length_sum=1127.0:mismatch_avg=4.8:mismatch_max=26.0:mismatch_min=0.0:mismatch_std=9.307106006822004:mismatch_sum=48.0:name=N560992:qcovhsp_avg=98.33:qcovhsp_max=100.0:qcovhsp_min=95.9:qcovhsp_std=1.534094014213093:qcovhsp_sum=983.3:qend_avg=112.3:qend_max=154.0:qend_min=94.0:qend_std=16.50622778091819:qend_sum=1123.0:qstart_avg=1.1:qstart_max=2.0:qstart_min=1.0:qstart_std=0.31622776601683794:qstart_sum=11.0:ref_name_counter=RS_GCF_001651875.1_protein.faa_NZ_LNQB01000052.1_5@PF00015_full_PFAM.648.832--10:scovhsp_avg=60.760000000000005:scovhsp_max=83.2:scovhsp_min=51.1:scovhsp_std=8.670922032222924:scovhsp_sum=607.6:send_avg=122.9:send_max=169.0:send_min=100.0:send_std=22.357946635990025:send_sum=1229.0:sstart_avg=12.1:sstart_max=49.0:sstart_min=7.0:sstart_std=13.270267518026907:sstart_sum=121.0],146c1556-d4f1-451a-9743-60dbe7412122_3@MCPsignal.58.122:5e-09[&&NHX:Sample=rhiztom2:Type=capture:capture_class=c__Alphaproteobacteria:capture_domain=d__Bacteria:capture_family=f__Rhizobiaceae:capture_genus=g__Sinorhizobium:capture_order=o__Rhizobiales:capture_phylum=p__Proteobacteria:capture_species=s__Sinorhizobium saheli:heptad=MCP-36H])0.154:1.8e-08[&&NHX:Sample_counter=rhizpot3--1||rhiztom1--7||rhiztom2--2||rhiztom3--10:Type_counter=capture--20:besthit_avg=95.53999999999999:besthit_max=100.0:besthit_min=79.0:besthit_std=8.454742259032303:besthit_sum=955.4:bitscore_avg=189.4:bitscore_max=212.0:bitscore_min=159.0:bitscore_std=14.848868269632165:bitscore_sum=1894.0:capture_class_counter=c__Alphaproteobacteria--20:capture_domain_counter=d__Bacteria--20:capture_family_counter=f__Rhizobiaceae--20:capture_genus_counter=g__Rhizobium--1||g__Sinorhizobium--19:capture_order_counter=o__Rhizobiales--20:capture_phylum_counter=p__Proteobacteria--20:capture_species_counter=s__Rhizobium sp001429725--1||s__Sinorhizobium saheli--19:evalue_avg=4.050009340266157e-51:evalue_max=4.05e-50:evalue_min=9.54e-71:evalue_std=1.2807221241880572e-50:evalue_sum=4.0500093402661566e-50:gapopen_avg=0.4:gapopen_max=2.0:gapopen_min=0.0:gapopen_std=0.8432740427115679:gapopen_sum=4.0:gtdb_class_counter=:gtdb_domain_counter=:gtdb_family_counter=:gtdb_genus_counter=:gtdb_order_counter=:gtdb_phylum_counter=:gtdb_species_counter=:heptad_counter=MCP-36H--20:lbd_counter=:length_avg=112.7:length_max=157.0:length_min=94.0:length_std=17.435914404214973:length_sum=1127.0:mismatch_avg=4.8:mismatch_max=26.0:mismatch_min=0.0:mismatch_std=9.307106006822004:mismatch_sum=48.0:name=N560994:qcovhsp_avg=98.33:qcovhsp_max=100.0:qcovhsp_min=95.9:qcovhsp_std=1.534094014213093:qcovhsp_sum=983.3:qend_avg=112.3:qend_max=154.0:qend_min=94.0:qend_std=16.50622778091819:qend_sum=1123.0:qstart_avg=1.1:qstart_max=2.0:qstart_min=1.0:qstart_std=0.31622776601683794:qstart_sum=11.0:ref_name_counter=RS_GCF_001651875.1_protein.faa_NZ_LNQB01000052.1_5@PF00015_full_PFAM.648.832--10:scovhsp_avg=60.760000000000005:scovhsp_max=83.2:scovhsp_min=51.1:scovhsp_std=8.670922032222924:scovhsp_sum=607.6:send_avg=122.9:send_max=169.0:send_min=100.0:send_std=22.357946635990025:send_sum=1229.0:sstart_avg=12.1:sstart_max=49.0:sstart_min=7.0:sstart_std=13.270267518026907:sstart_sum=121.0],(((615e9df3-3100-4ac0-9a65-ee7e4464f15d_6@MCPsignal.39.192:0.00490173[&&NHX:Sample=rhiztom3:Type=capture:besthit=98.7:bitscore=278.0:capture_class=c__Alphaproteobacteria:capture_domain=d__Bacteria:capture_family=f__Rhizobiaceae:capture_genus=g__Sinorhizobium:capture_order=o__Rhizobiales:capture_phylum=p__Proteobacteria:capture_species=s__Sinorhizobium saheli:evalue=8.4e-97:gapopen=0.0:heptad=MCP-36H:length=153.0:mismatch=2.0:qcovhsp=100.0:qend=153.0:qstart=1.0:ref_name=RS_GCF_001651875.1_protein.faa_NZ_LNQB01000052.1_5@PF00015_full_PFAM.648.832:scovhsp=83.2:send=159.0:sstart=7.0],095d08b7-2a9c-4cae-b1d8-6f3a4d6ecccd_5@MCPsignal.176.323:0.0103732[&&NHX:Sample=rhiztom3:Type=capture:besthit=97.9:bitscore=261.0:capture_class=c__Alphaproteobacteria:capture_domain=d__Bacteria:capture_family=f__Rhizobiaceae:capture_genus=g__Sinorhizobium:capture_order=o__Rhizobiales:capture_phylum=p__Proteobacteria:capture_species=s__Sinorhizobium saheli:evalue=2.34e-90:gapopen=1.0:heptad=MCP-36H:length=146.0:mismatch=2.0:qcovhsp=99.3:qend=146.0:qstart=1.0:ref_name=RS_GCF_001651875.1_protein.faa_NZ_LNQB01000052.1_5@PF00015_full_PFAM.648.832:scovhsp=78.8:send=151.0:sstart=7.0])0.783:0.00488665[&&NHX:Sample_counter=rhiztom3--2:Type_counter=capture--2:besthit_avg=98.30000000000001:besthit_max=98.7:besthit_min=97.9:besthit_std=0.565685424949236:besthit_sum=196.60000000000002:bitscore_avg=269.5:bitscore_max=278.0:bitscore_min=261.0:bitscore_std=12.020815280171307:bitscore_sum=539.0:capture_class_counter=c__Alphaproteobacteria--2:capture_domain_counter=d__Bacteria--2:capture_family_counter=f__Rhizobiaceae--2:capture_genus_counter=g__Sinorhizobium--2:capture_order_counter=o__Rhizobiales--2:capture_phylum_counter=p__Proteobacteria--2:capture_species_counter=s__Sinorhizobium saheli--2:evalue_avg=1.1700004199999998e-90:evalue_max=2.34e-90:evalue_min=8.4e-97:evalue_std=1.6546292740068248e-90:evalue_sum=2.3400008399999997e-90:gapopen_avg=0.5:gapopen_max=1.0:gapopen_min=0.0:gapopen_std=0.7071067811865476:gapopen_sum=1.0:gtdb_class_counter=:gtdb_domain_counter=:gtdb_family_counter=:gtdb_genus_counter=:gtdb_order_counter=:gtdb_phylum_counter=:gtdb_species_counter=:heptad_counter=MCP-36H--2:lbd_counter=:length_avg=149.5:length_max=153.0:length_min=146.0:length_std=4.949747468305833:length_sum=299.0:mismatch_avg=2.0:mismatch_max=2.0:mismatch_min=2.0:mismatch_std=0.0:mismatch_sum=4.0:name=N560997:qcovhsp_avg=99.65:qcovhsp_max=100.0:qcovhsp_min=99.3:qcovhsp_std=0.4949747468305853:qcovhsp_sum=199.3:qend_avg=149.5:qend_max=153.0:qend_min=146.0:qend_std=4.949747468305833:qend_sum=299.0:qstart_avg=1.0:qstart_max=1.0:qstart_min=1.0:qstart_std=0.0:qstart_sum=2.0:ref_name_counter=RS_GCF_001651875.1_protein.faa_NZ_LNQB01000052.1_5@PF00015_full_PFAM.648.832--2:scovhsp_avg=81.0:scovhsp_max=83.2:scovhsp_min=78.8:scovhsp_std=3.111269837220813:scovhsp_sum=162.0:send_avg=155.0:send_max=159.0:send_min=151.0:send_std=5.656854249492381:send_sum=310.0:sstart_avg=7.0:sstart_max=7.0:sstart_min=7.0:sstart_std=0.0:sstart_sum=14.0],(((7c3fd5c6-22de-5478-824c-94ea307a46e8_5@MCPsignal.75.228:0.00490394[&&NHX:Sample=rhiztom1:Type=capture:besthit=99.3:bitscore=278.0:capture_class=c__Alphaproteobacteria:capture_domain=d__Bacteria:capture_family=f__Rhizobiaceae:capture_genus=g__Sinorhizobium:capture_order=o__Rhizobiales:capture_phylum=p__Proteobacteria:capture_species=s__Sinorhizobium saheli:evalue=5.91e-97:gapopen=0.0:heptad=MCP-36H:length=153.0:mismatch=1.0:qcovhsp=100.0:qend=153.0:qstart=1.0:ref_name=RS_GCF_001651875.1_protein.faa_NZ_LNQB01000052.1_5@PF00015_full_PFAM.648.832:scovhsp=83.2:send=159.0:sstart=7.0],d313b202-056f-42e8-8824-d921a66542fa_6@MCPsignal.205.358:5e-09[&&NHX:Sample=rhiztom3:Type=capture:besthit=98.7:bitscore=270.0:capture_class=c__Alphaproteobacteria:capture_domain=d__Bacteria:capture_family=f__Rhizobiaceae:capture_genus=g__Sinorhizobium:capture_order=o__Rhizobiales:capture_phylum=p__Proteobacteria:capture_species=s__Sinorhizobium saheli:evalue=1.33e-93:gapopen=2.0:heptad=MCP-36H:length=154.0:mismatch=0.0:qcovhsp=100.0:qend=153.0:qstart=1.0:ref_name=RS_GCF_001651875.1_protein.faa_NZ_LNQB01000052.1_5@PF00015_full_PFAM.648.832:scovhsp=83.2:send=159.0:sstart=7.0])0:5e-09[&&NHX:Sample_counter=rhiztom1--1||rhiztom3--1:Type_counter=capture--2:besthit_avg=99.0:besthit_max=99.3:besthit_min=98.7:besthit_std=0.42426406871192446:besthit_sum=198.0:bitscore_avg=274.0:bitscore_max=278.0:bitscore_min=270.0:bitscore_std=5.656854249492381:bitscore_sum=548.0:capture_class_counter=c__Alphaproteobacteria--2:capture_domain_counter=d__Bacteria--2:capture_family_counter=f__Rhizobiaceae--2:capture_genus_counter=g__Sinorhizobium--2:capture_order_counter=o__Rhizobiales--2:capture_phylum_counter=p__Proteobacteria--2:capture_species_counter=s__Sinorhizobium saheli--2:evalue_avg=6.652955e-94:evalue_max=1.33e-93:evalue_min=5.91e-97:evalue_std=9.400341188704269e-94:evalue_sum=1.330591e-93:gapopen_avg=1.0:gapopen_max=2.0:gapopen_min=0.0:gapopen_std=1.4142135623730951:gapopen_sum=2.0:gtdb_class_counter=:gtdb_domain_counter=:gtdb_family_counter=:gtdb_genus_counter=:gtdb_order_counter=:gtdb_phylum_counter=:gtdb_species_counter=:heptad_counter=MCP-36H--2:lbd_counter=:length_avg=153.5:length_max=154.0:length_min=153.0:length_std=0.7071067811865476:length_sum=307.0:mismatch_avg=0.5:mismatch_max=1.0:mismatch_min=0.0:mismatch_std=0.7071067811865476:mismatch_sum=1.0:name=N561000:qcovhsp_avg=100.0:qcovhsp_max=100.0:qcovhsp_min=100.0:qcovhsp_std=0.0:qcovhsp_sum=200.0:qend_avg=153.0:qend_max=153.0:qend_min=153.0:qend_std=0.0:qend_sum=306.0:qstart_avg=1.0:qstart_max=1.0:qstart_min=1.0:qstart_std=0.0:qstart_sum=2.0:ref_name_counter=RS_GCF_001651875.1_protein.faa_NZ_LNQB01000052.1_5@PF00015_full_PFAM.648.832--2:scovhsp_avg=83.2:scovhsp_max=83.2:scovhsp_min=83.2:scovhsp_std=0.0:scovhsp_sum=166.4:send_avg=159.0:send_max=159.0:send_min=159.0:send_std=0.0:send_sum=318.0:sstart_avg=7.0:sstart_max=7.0:sstart_min=7.0:sstart_std=0.0:sstart_sum=14.0],dfdc1aa4-1641-48e2-a12e-213b55591fb3_6@MCPsignal.15.169:0.0358184[&&NHX:Sample=rhiztom1:Type=capture:besthit=96.1:bitscore=266.0:capture_class=c__Alphaproteobacteria:capture_domain=d__Bacteria:capture_family=f__Rhizobiaceae:capture_genus=g__Sinorhizobium:capture_order=o__Rhizobiales:capture_phylum=p__Proteobacteria:capture_species=s__Sinorhizobium saheli:evalue=4.63e-92:gapopen=1.0:heptad=MCP-36H:length=154.0:mismatch=5.0:qcovhsp=100.0:qend=154.0:qstart=1.0:ref_name=RS_GCF_001651875.1_protein.faa_NZ_LNQB01000052.1_5@PF00015_full_PFAM.648.832:scovhsp=83.2:send=159.0:sstart=7.0])0:5e-09[&&NHX:Sample_counter=rhiztom1--2||rhiztom3--1:Type_counter=capture--3:besthit_avg=98.03333333333335:besthit_max=99.3:besthit_min=96.1:besthit_std=1.7009801096230792:besthit_sum=294.1:bitscore_avg=271.3333333333333:bitscore_max=278.0:bitscore_min=266.0:bitscore_std=6.110100926607787:bitscore_sum=814.0:capture_class_counter=c__Alphaproteobacteria--3:capture_domain_counter=d__Bacteria--3:capture_family_counter=f__Rhizobiaceae--3:capture_genus_counter=g__Sinorhizobium--3:capture_order_counter=o__Rhizobiales--3:capture_phylum_counter=p__Proteobacteria--3:capture_species_counter=s__Sinorhizobium saheli--3:evalue_avg=1.5876863666666668e-92:evalue_max=4.63e-92:evalue_min=5.91e-97:evalue_std=2.6355592392123543e-92:evalue_sum=4.7630591e-92:gapopen_avg=1.0:gapopen_max=2.0:gapopen_min=0.0:gapopen_std=1.0:gapopen_sum=3.0:gtdb_class_counter=:gtdb_domain_counter=:gtdb_family_counter=:gtdb_genus_counter=:gtdb_order_counter=:gtdb_phylum_counter=:gtdb_species_counter=:heptad_counter=MCP-36H--3:lbd_counter=:length_avg=153.66666666666666:length_max=154.0:length_min=153.0:length_std=0.5773502691896258:length_sum=461.0:mismatch_avg=2.0:mismatch_max=5.0:mismatch_min=0.0:mismatch_std=2.6457513110645907:mismatch_sum=6.0:name=N561002:qcovhsp_avg=100.0:qcovhsp_max=100.0:qcovhsp_min=100.0:qcovhsp_std=0.0:qcovhsp_sum=300.0:qend_avg=153.33333333333334:qend_max=154.0:qend_min=153.0:qend_std=0.5773502691896258:qend_sum=460.0:qstart_avg=1.0:qstart_max=1.0:qstart_min=1.0:qstart_std=0.0:qstart_sum=3.0:ref_name_counter=RS_GCF_001651875.1_protein.faa_NZ_LNQB01000052.1_5@PF00015_full_PFAM.648.832--3:scovhsp_avg=83.2:scovhsp_max=83.2:scovhsp_min=83.2:scovhsp_std=0.0:scovhsp_sum=249.60000000000002:send_avg=159.0:send_max=159.0:send_min=159.0:send_std=0.0:send_sum=477.0:sstart_avg=7.0:sstart_max=7.0:sstart_min=7.0:sstart_std=0.0:sstart_sum=21.0],(((7a7cdc75-cc6b-4b36-9d69-24766224d85c_2@MCPsignal.388.453:5e-09[&&NHX:Sample=rhiztom2:Type=capture:capture_class=c__Alphaproteobacteria:capture_domain=d__Bacteria:capture_family=f__Rhizobiaceae:capture_genus=g__Sinorhizobium:capture_order=o__Rhizobiales:capture_phylum=p__Proteobacteria:capture_species=s__Sinorhizobium saheli:heptad=MCP-36H],561a9765-0908-4a8e-a742-b2502782e582_5@MCPsignal.218.297:0.0283642[&&NHX:Sample=rhiztom2:Type=capture:capture_class=c__Alphaproteobacteria:capture_domain=d__Bacteria:capture_family=f__Rhizobiaceae:capture_genus=g__Sinorhizobium:capture_order=o__Rhizobiales:capture_phylum=p__Proteobacteria:capture_species=s__Sinorhizobium saheli:heptad=MCP-36H])0:5e-09[&&NHX:Sample_counter=rhiztom2--2:Type_counter=capture--2:capture_class_counter=c__Alphaproteobacteria--2:capture_domain_counter=d__Bacteria--2:capture_family_counter=f__Rhizobiaceae--2:capture_genus_counter=g__Sinorhizobium--2:capture_order_counter=o__Rhizobiales--2:capture_phylum_counter=p__Proteobacteria--2:capture_species_counter=s__Sinorhizobium saheli--2:gtdb_class_counter=:gtdb_domain_counter=:gtdb_family_counter=:gtdb_genus_counter=:gtdb_order_counter=:gtdb_phylum_counter=:gtdb_species_counter=:heptad_counter=MCP-36H--2:lbd_counter=:name=N561005:ref_name_counter=],(((30366c1c-5d3d-4d4a-a299-cebf5ad513b3_3@MCPsignal.243.392:5e-09[&&NHX:Sample=rhiztom2:Type=capture:besthit=100.0:bitscore=271.0:capture_class=c__Alphaproteobacteria:capture_domain=d__Bacteria:capture_family=f__Rhizobiaceae:capture_genus=g__Sinorhizobium:capture_order=o__Rhizobiales:capture_phylum=p__Proteobacteria:capture_species=s__Sinorhizobium saheli:evalue=5.61e-94:gapopen=0.0:heptad=MCP-36H:length=148.0:mismatch=0.0:qcovhsp=99.3:qend=148.0:qstart=1.0:ref_name=RS_GCF_001651875.1_protein.faa_NZ_LNQB01000052.1_5@PF00015_full_PFAM.648.832:scovhsp=80.4:send=154.0:sstart=7.0],(26c601db-d16e-4c0c-8d13-cf326061877f_6@MCPsignal.36.155:0.00687019[&&NHX:Sample=rhiztom3:Type=capture:besthit=98.3:bitscore=214.0:capture_class=c__Alphaproteobacteria:capture_domain=d__Bacteria:capture_family=f__Rhizobiaceae:capture_genus=g__Sinorhizobium:capture_order=o__Rhizobiales:capture_phylum=p__Proteobacteria:capture_species=s__Sinorhizobium saheli:evalue=4.05e-72:gapopen=0.0:heptad=MCP-36H:length=119.0:mismatch=2.0:qcovhsp=100.0:qend=119.0:qstart=1.0:ref_name=RS_GCF_001651875.1_protein.faa_NZ_LNQB01000052.1_5@PF00015_full_PFAM.648.832:scovhsp=64.7:send=125.0:sstart=7.0],585b8f83-6d3d-58ec-a9bd-f670ae75bedb_2@MCPsignal.15.168:0.0116234[&&NHX:Sample=rhiztom1:Type=capture:besthit=97.3:bitscore=268.0:capture_class=c__Alphaproteobacteria:capture_domain=d__Bacteria:capture_family=f__Rhizobiaceae:capture_genus=g__Sinorhizobium:capture_order=o__Rhizobiales:capture_phylum=p__Proteobacteria:capture_species=s__Sinorhizobium saheli:evalue=1.09e-92:gapopen=0.0:heptad=MCP-36H:length=150.0:mismatch=4.0:qcovhsp=98.0:qend=150.0:qstart=1.0:ref_name=RS_GCF_001651875.1_protein.faa_NZ_LNQB01000052.1_5@PF00015_full_PFAM.648.832:scovhsp=81.5:send=156.0:sstart=7.0])0.786:0.0115943[&&NHX:Sample_counter=rhiztom1--1||rhiztom3--1:Type_counter=capture--2:besthit_avg=97.8:besthit_max=98.3:besthit_min=97.3:besthit_std=0.7071067811865476:besthit_sum=195.6:bitscore_avg=241.0:bitscore_max=268.0:bitscore_min=214.0:bitscore_std=38.18376618407357:bitscore_sum=482.0:capture_class_counter=c__Alphaproteobacteria--2:capture_domain_counter=d__Bacteria--2:capture_family_counter=f__Rhizobiaceae--2:capture_genus_counter=g__Sinorhizobium--2:capture_order_counter=o__Rhizobiales--2:capture_phylum_counter=p__Proteobacteria--2:capture_species_counter=s__Sinorhizobium saheli--2:evalue_avg=2.025e-72:evalue_max=4.05e-72:evalue_min=1.09e-92:evalue_std=2.8637824638055177e-72:evalue_sum=4.05e-72:gapopen_avg=0.0:gapopen_max=0.0:gapopen_min=0.0:gapopen_std=0.0:gapopen_sum=0.0:gtdb_class_counter=:gtdb_domain_counter=:gtdb_family_counter=:gtdb_genus_counter=:gtdb_order_counter=:gtdb_phylum_counter=:gtdb_species_counter=:heptad_counter=MCP-36H--2:lbd_counter=:length_avg=134.5:length_max=150.0:length_min=119.0:length_std=21.920310216782973:length_sum=269.0:mismatch_avg=3.0:mismatch_max=4.0:mismatch_min=2.0:mismatch_std=1.4142135623730951:mismatch_sum=6.0:name=N561009:qcovhsp_avg=99.0:qcovhsp_max=100.0:qcovhsp_min=98.0:qcovhsp_std=1.4142135623730951:qcovhsp_sum=198.0:qend_avg=134.5:qend_max=150.0:qend_min=119.0:qend_std=21.920310216782973:qend_sum=269.0:qstart_avg=1.0:qstart_max=1.0:qstart_min=1.0:qstart_std=0.0:qstart_sum=2.0:ref_name_counter=RS_GCF_001651875.1_protein.faa_NZ_LNQB01000052.1_5@PF00015_full_PFAM.648.832--2:scovhsp_avg=73.1:scovhsp_max=81.5:scovhsp_min=64.7:scovhsp_std=11.879393923933996:scovhsp_sum=146.2:send_avg=140.5:send_max=156.0:send_min=125.0:send_std=21.920310216782973:send_sum=281.0:sstart_avg=7.0:sstart_max=7.0:sstart_min=7.0:sstart_std=0.0:sstart_sum=14.0])0.855:0.0115322[&&NHX:Sample_counter=rhiztom1--1||rhiztom2--1||rhiztom3--1:Type_counter=capture--3:besthit_avg=98.53333333333335:besthit_max=100.0:besthit_min=97.3:besthit_std=1.3650396819628863:besthit_sum=295.6:bitscore_avg=251.0:bitscore_max=271.0:bitscore_min=214.0:bitscore_std=32.07802986469088:bitscore_sum=753.0:capture_class_counter=c__Alphaproteobacteria--3:capture_domain_counter=d__Bacteria--3:capture_family_counter=f__Rhizobiaceae--3:capture_genus_counter=g__Sinorhizobium--3:capture_order_counter=o__Rhizobiales--3:capture_phylum_counter=p__Proteobacteria--3:capture_species_counter=s__Sinorhizobium saheli--3:evalue_avg=1.35e-72:evalue_max=4.05e-72:evalue_min=5.61e-94:evalue_std=2.3382685902179845e-72:evalue_sum=4.05e-72:gapopen_avg=0.0:gapopen_max=0.0:gapopen_min=0.0:gapopen_std=0.0:gapopen_sum=0.0:gtdb_class_counter=:gtdb_domain_counter=:gtdb_family_counter=:gtdb_genus_counter=:gtdb_order_counter=:gtdb_phylum_counter=:gtdb_species_counter=:heptad_counter=MCP-36H--3:lbd_counter=:length_avg=139.0:length_max=150.0:length_min=119.0:length_std=17.349351572897472:length_sum=417.0:mismatch_avg=2.0:mismatch_max=4.0:mismatch_min=0.0:mismatch_std=2.0:mismatch_sum=6.0:name=N561010:qcovhsp_avg=99.10000000000001:qcovhsp_max=100.0:qcovhsp_min=98.0:qcovhsp_std=1.0148891565092217:qcovhsp_sum=297.3:qend_avg=139.0:qend_max=150.0:qend_min=119.0:qend_std=17.349351572897472:qend_sum=417.0:qstart_avg=1.0:qstart_max=1.0:qstart_min=1.0:qstart_std=0.0:qstart_sum=3.0:ref_name_counter=RS_GCF_001651875.1_protein.faa_NZ_LNQB01000052.1_5@PF00015_full_PFAM.648.832--3:scovhsp_avg=75.53333333333333:scovhsp_max=81.5:scovhsp_min=64.7:scovhsp_std=9.398049443013871:scovhsp_sum=226.6:send_avg=145.0:send_max=156.0:send_min=125.0:send_std=17.349351572897472:send_sum=435.0:sstart_avg=7.0:sstart_max=7.0:sstart_min=7.0:sstart_std=0.0:sstart_sum=21.0],((354ccbda-df81-4941-8df6-d9d6562748bb_1@MCPsignal.45.169:0.0141153[&&NHX:Sample=rhiztom3:Type=capture:besthit=94.4:bitscore=210.0:capture_class=c__Alphaproteobacteria:capture_domain=d__Bacteria:capture_family=f__Rhizobiaceae:capture_genus=g__Sinorhizobium:capture_order=o__Rhizobiales:capture_phylum=p__Proteobacteria:capture_species=s__Sinorhizobium saheli:evalue=2.35e-70:gapopen=1.0:heptad=MCP-36H:length=125.0:mismatch=6.0:qcovhsp=100.0:qend=124.0:qstart=1.0:ref_name=RS_GCF_001651875.1_protein.faa_NZ_LNQB01000052.1_5@PF00015_full_PFAM.648.832:scovhsp=67.9:send=133.0:sstart=9.0],((fe67d754-2f73-49fa-bae3-aa5d47215165_3@MCPsignal.10.80:5e-09[&&NHX:Sample=rhiztom1:Type=capture:capture_class=c__Alphaproteobacteria:capture_domain=d__Bacteria:capture_family=f__Rhizobiaceae:capture_genus=g__Sinorhizobium:capture_order=o__Rhizobiales:capture_phylum=p__Proteobacteria:capture_species=s__Sinorhizobium saheli:heptad=MCP-36H],6b4e6418-972b-4a4d-a376-c3964e4ebe30_2@MCPsignal.2.105:0.0253618[&&NHX:Sample=rhiztom3:Type=capture:besthit=90.2:bitscore=160.0:capture_class=c__Alphaproteobacteria:capture_domain=d__Bacteria:capture_family=f__Rhizobiaceae:capture_genus=g__Sinorhizobium:capture_order=o__Rhizobiales:capture_phylum=p__Proteobacteria:capture_species=s__Sinorhizobium saheli:evalue=4.15e-51:gapopen=1.0:heptad=MCP-36H:length=102.0:mismatch=9.0:qcovhsp=99.0:qend=102.0:qstart=1.0:ref_name=RS_GCF_001651875.1_protein.faa_NZ_LNQB01000052.1_5@PF00015_full_PFAM.648.832:scovhsp=54.9:send=133.0:sstart=33.0])0.628:0.0228949[&&NHX:Sample_counter=rhiztom1--1||rhiztom3--1:Type_counter=capture--2:besthit_avg=90.2:besthit_max=90.2:besthit_min=90.2:besthit_std=0:besthit_sum=90.2:bitscore_avg=160.0:bitscore_max=160.0:bitscore_min=160.0:bitscore_std=0:bitscore_sum=160.0:capture_class_counter=c__Alphaproteobacteria--2:capture_domain_counter=d__Bacteria--2:capture_family_counter=f__Rhizobiaceae--2:capture_genus_counter=g__Sinorhizobium--2:capture_order_counter=o__Rhizobiales--2:capture_phylum_counter=p__Proteobacteria--2:capture_species_counter=s__Sinorhizobium saheli--2:evalue_avg=4.15e-51:evalue_max=4.15e-51:evalue_min=4.15e-51:evalue_std=0:evalue_sum=4.15e-51:gapopen_avg=1.0:gapopen_max=1.0:gapopen_min=1.0:gapopen_std=0:gapopen_sum=1.0:gtdb_class_counter=:gtdb_domain_counter=:gtdb_family_counter=:gtdb_genus_counter=:gtdb_order_counter=:gtdb_phylum_counter=:gtdb_species_counter=:heptad_counter=MCP-36H--2:lbd_counter=:length_avg=102.0:length_max=102.0:length_min=102.0:length_std=0:length_sum=102.0:mismatch_avg=9.0:mismatch_max=9.0:mismatch_min=9.0:mismatch_std=0:mismatch_sum=9.0:name=N561014:qcovhsp_avg=99.0:qcovhsp_max=99.0:qcovhsp_min=99.0:qcovhsp_std=0:qcovhsp_sum=99.0:qend_avg=102.0:qend_max=102.0:qend_min=102.0:qend_std=0:qend_sum=102.0:qstart_avg=1.0:qstart_max=1.0:qstart_min=1.0:qstart_std=0:qstart_sum=1.0:ref_name_counter=RS_GCF_001651875.1_protein.faa_NZ_LNQB01000052.1_5@PF00015_full_PFAM.648.832--1:scovhsp_avg=54.9:scovhsp_max=54.9:scovhsp_min=54.9:scovhsp_std=0:scovhsp_sum=54.9:send_avg=133.0:send_max=133.0:send_min=133.0:send_std=0:send_sum=133.0:sstart_avg=33.0:sstart_max=33.0:sstart_min=33.0:sstart_std=0:sstart_sum=33.0],a39b02f3-8793-4432-a940-c29ad47f09d5_1@MCPsignal.125.220:5e-09[&&NHX:Sample=rhiztom3:Type=capture:besthit=100.0:bitscore=169.0:capture_class=c__Alphaproteobacteria:capture_domain=d__Bacteria:capture_family=f__Rhizobiaceae:capture_genus=g__Sinorhizobium:capture_order=o__Rhizobiales:capture_phylum=p__Proteobacteria:capture_species=s__Sinorhizobium saheli:evalue=9.57e-55:gapopen=0.0:heptad=MCP-36H:length=92.0:mismatch=0.0:qcovhsp=96.8:qend=92.0:qstart=1.0:ref_name=RS_GCF_001651875.1_protein.faa_NZ_LNQB01000052.1_5@PF00015_full_PFAM.648.832:scovhsp=50.0:send=98.0:sstart=7.0])0.589:0.00266631[&&NHX:Sample_counter=rhiztom1--1||rhiztom3--2:Type_counter=capture--3:besthit_avg=95.1:besthit_max=100.0:besthit_min=90.2:besthit_std=6.929646455628164:besthit_sum=190.2:bitscore_avg=164.5:bitscore_max=169.0:bitscore_min=160.0:bitscore_std=6.363961030678928:bitscore_sum=329.0:capture_class_counter=c__Alphaproteobacteria--3:capture_domain_counter=d__Bacteria--3:capture_family_counter=f__Rhizobiaceae--3:capture_genus_counter=g__Sinorhizobium--3:capture_order_counter=o__Rhizobiales--3:capture_phylum_counter=p__Proteobacteria--3:capture_species_counter=s__Sinorhizobium saheli--3:evalue_avg=2.0754785e-51:evalue_max=4.15e-51:evalue_min=9.57e-55:evalue_std=2.933816440734577e-51:evalue_sum=4.150957e-51:gapopen_avg=0.5:gapopen_max=1.0:gapopen_min=0.0:gapopen_std=0.7071067811865476:gapopen_sum=1.0:gtdb_class_counter=:gtdb_domain_counter=:gtdb_family_counter=:gtdb_genus_counter=:gtdb_order_counter=:gtdb_phylum_counter=:gtdb_species_counter=:heptad_counter=MCP-36H--3:lbd_counter=:length_avg=97.0:length_max=102.0:length_min=92.0:length_std=7.0710678118654755:length_sum=194.0:mismatch_avg=4.5:mismatch_max=9.0:mismatch_min=0.0:mismatch_std=6.363961030678928:mismatch_sum=9.0:name=N561016:qcovhsp_avg=97.9:qcovhsp_max=99.0:qcovhsp_min=96.8:qcovhsp_std=1.5556349186104066:qcovhsp_sum=195.8:qend_avg=97.0:qend_max=102.0:qend_min=92.0:qend_std=7.0710678118654755:qend_sum=194.0:qstart_avg=1.0:qstart_max=1.0:qstart_min=1.0:qstart_std=0.0:qstart_sum=2.0:ref_name_counter=RS_GCF_001651875.1_protein.faa_NZ_LNQB01000052.1_5@PF00015_full_PFAM.648.832--2:scovhsp_avg=52.45:scovhsp_max=54.9:scovhsp_min=50.0:scovhsp_std=3.464823227814082:scovhsp_sum=104.9:send_avg=115.5:send_max=133.0:send_min=98.0:send_std=24.748737341529164:send_sum=231.0:sstart_avg=20.0:sstart_max=33.0:sstart_min=7.0:sstart_std=18.384776310850235:sstart_sum=40.0])0.939:0.0383545[&&NHX:Sample_counter=rhiztom1--1||rhiztom3--3:Type_counter=capture--4:besthit_avg=94.86666666666667:besthit_max=100.0:besthit_min=90.2:besthit_std=4.916638417997943:besthit_sum=284.6:bitscore_avg=179.66666666666666:bitscore_max=210.0:bitscore_min=160.0:bitscore_std=26.652079343520896:bitscore_sum=539.0:capture_class_counter=c__Alphaproteobacteria--4:capture_domain_counter=d__Bacteria--4:capture_family_counter=f__Rhizobiaceae--4:capture_genus_counter=g__Sinorhizobium--4:capture_order_counter=o__Rhizobiales--4:capture_phylum_counter=p__Proteobacteria--4:capture_species_counter=s__Sinorhizobium saheli--4:evalue_avg=1.3836523333333334e-51:evalue_max=4.15e-51:evalue_min=2.35e-70:evalue_std=2.3957274028186793e-51:evalue_sum=4.150957e-51:gapopen_avg=0.6666666666666666:gapopen_max=1.0:gapopen_min=0.0:gapopen_std=0.5773502691896258:gapopen_sum=2.0:gtdb_class_counter=:gtdb_domain_counter=:gtdb_family_counter=:gtdb_genus_counter=:gtdb_order_counter=:gtdb_phylum_counter=:gtdb_species_counter=:heptad_counter=MCP-36H--4:lbd_counter=:length_avg=106.33333333333333:length_max=125.0:length_min=92.0:length_std=16.921386861996076:length_sum=319.0:mismatch_avg=5.0:mismatch_max=9.0:mismatch_min=0.0:mismatch_std=4.58257569495584:mismatch_sum=15.0:name=N561017:qcovhsp_avg=98.60000000000001:qcovhsp_max=100.0:qcovhsp_min=96.8:qcovhsp_std=1.6370705543744914:qcovhsp_sum=295.8:qend_avg=106.0:qend_max=124.0:qend_min=92.0:qend_std=16.3707055437449:qend_sum=318.0:qstart_avg=1.0:qstart_max=1.0:qstart_min=1.0:qstart_std=0.0:qstart_sum=3.0:ref_name_counter=RS_GCF_001651875.1_protein.faa_NZ_LNQB01000052.1_5@PF00015_full_PFAM.648.832--3:scovhsp_avg=57.6:scovhsp_max=67.9:scovhsp_min=50.0:scovhsp_std=9.250405396521822:scovhsp_sum=172.8:send_avg=121.33333333333333:send_max=133.0:send_min=98.0:send_std=20.207259421636902:send_sum=364.0:sstart_avg=16.333333333333332:sstart_max=33.0:sstart_min=7.0:sstart_std=14.46835627614047:sstart_sum=49.0],e2aec1e1-fd9a-4126-8301-b02549ec0899_4@MCPsignal.5.158:1.3e-08[&&NHX:Sample=rhiztom3:Type=capture:besthit=100.0:bitscore=278.0:capture_class=c__Alphaproteobacteria:capture_domain=d__Bacteria:capture_family=f__Rhizobiaceae:capture_genus=g__Sinorhizobium:capture_order=o__Rhizobiales:capture_phylum=p__Proteobacteria:capture_species=s__Sinorhizobium saheli:evalue=8.4e-97:gapopen=0.0:heptad=MCP-36H:length=152.0:mismatch=0.0:qcovhsp=99.3:qend=152.0:qstart=1.0:ref_name=RS_GCF_001651875.1_protein.faa_NZ_LNQB01000052.1_5@PF00015_full_PFAM.648.832:scovhsp=82.6:send=158.0:sstart=7.0])0.427:0.00416688[&&NHX:Sample_counter=rhiztom1--1||rhiztom3--4:Type_counter=capture--5:besthit_avg=96.15:besthit_max=100.0:besthit_min=90.2:besthit_std=4.76480149988783:besthit_sum=384.6:bitscore_avg=204.25:bitscore_max=278.0:bitscore_min=160.0:bitscore_std=53.76724529550186:bitscore_sum=817.0:capture_class_counter=c__Alphaproteobacteria--5:capture_domain_counter=d__Bacteria--5:capture_family_counter=f__Rhizobiaceae--5:capture_genus_counter=g__Sinorhizobium--5:capture_order_counter=o__Rhizobiales--5:capture_phylum_counter=p__Proteobacteria--5:capture_species_counter=s__Sinorhizobium saheli--5:evalue_avg=1.03773925e-51:evalue_max=4.15e-51:evalue_min=8.4e-97:evalue_std=2.074840549045215e-51:evalue_sum=4.150957e-51:gapopen_avg=0.5:gapopen_max=1.0:gapopen_min=0.0:gapopen_std=0.5773502691896257:gapopen_sum=2.0:gtdb_class_counter=:gtdb_domain_counter=:gtdb_family_counter=:gtdb_genus_counter=:gtdb_order_counter=:gtdb_phylum_counter=:gtdb_species_counter=:heptad_counter=MCP-36H--5:lbd_counter=:length_avg=117.75:length_max=152.0:length_min=92.0:length_std=26.688012290165037:length_sum=471.0:mismatch_avg=3.75:mismatch_max=9.0:mismatch_min=0.0:mismatch_std=4.5:mismatch_sum=15.0:name=N561019:qcovhsp_avg=98.775:qcovhsp_max=100.0:qcovhsp_min=96.8:qcovhsp_std=1.3817259737975072:qcovhsp_sum=395.1:qend_avg=117.5:qend_max=152.0:qend_min=92.0:qend_std=26.6020049369717:qend_sum=470.0:qstart_avg=1.0:qstart_max=1.0:qstart_min=1.0:qstart_std=0.0:qstart_sum=4.0:ref_name_counter=RS_GCF_001651875.1_protein.faa_NZ_LNQB01000052.1_5@PF00015_full_PFAM.648.832--4:scovhsp_avg=63.85:scovhsp_max=82.6:scovhsp_min=50.0:scovhsp_std=14.604679615337908:scovhsp_sum=255.4:send_avg=130.5:send_max=158.0:send_min=98.0:send_std=24.664414311581236:send_sum=522.0:sstart_avg=14.0:sstart_max=33.0:sstart_min=7.0:sstart_std=12.701705922171767:sstart_sum=56.0])0.196:0.000873971[&&NHX:Sample_counter=rhiztom1--2||rhiztom2--1||rhiztom3--5:Type_counter=capture--8:besthit_avg=97.17142857142858:besthit_max=100.0:besthit_min=90.2:besthit_std=3.6872366734065594:besthit_sum=680.2:bitscore_avg=224.28571428571428:bitscore_max=278.0:bitscore_min=160.0:bitscore_std=49.121326955862685:bitscore_sum=1570.0:capture_class_counter=c__Alphaproteobacteria--8:capture_domain_counter=d__Bacteria--8:capture_family_counter=f__Rhizobiaceae--8:capture_genus_counter=g__Sinorhizobium--8:capture_order_counter=o__Rhizobiales--8:capture_phylum_counter=p__Proteobacteria--8:capture_species_counter=s__Sinorhizobium saheli--8:evalue_avg=5.9299385714285714e-52:evalue_max=4.15e-51:evalue_min=8.4e-97:evalue_std=1.5684923182037398e-51:evalue_sum=4.150957e-51:gapopen_avg=0.2857142857142857:gapopen_max=1.0:gapopen_min=0.0:gapopen_std=0.4879500364742666:gapopen_sum=2.0:gtdb_class_counter=:gtdb_domain_counter=:gtdb_family_counter=:gtdb_genus_counter=:gtdb_order_counter=:gtdb_phylum_counter=:gtdb_species_counter=:heptad_counter=MCP-36H--8:lbd_counter=:length_avg=126.85714285714286:length_max=152.0:length_min=92.0:length_std=24.196615269003853:length_sum=888.0:mismatch_avg=3.0:mismatch_max=9.0:mismatch_min=0.0:mismatch_std=3.5118845842842465:mismatch_sum=21.0:name=N561020:qcovhsp_avg=98.91428571428571:qcovhsp_max=100.0:qcovhsp_min=96.8:qcovhsp_std=1.1524301445620206:qcovhsp_sum=692.4:qend_avg=126.71428571428571:qend_max=152.0:qend_min=92.0:qend_std=24.212354186202038:qend_sum=887.0:qstart_avg=1.0:qstart_max=1.0:qstart_min=1.0:qstart_std=0.0:qstart_sum=7.0:ref_name_counter=RS_GCF_001651875.1_protein.faa_NZ_LNQB01000052.1_5@PF00015_full_PFAM.648.832--7:scovhsp_avg=68.85714285714286:scovhsp_max=82.6:scovhsp_min=50.0:scovhsp_std=13.232139804639452:scovhsp_sum=482.0:send_avg=136.71428571428572:send_max=158.0:send_min=98.0:send_std=21.55391910004834:send_sum=957.0:sstart_avg=11.0:sstart_max=33.0:sstart_min=7.0:sstart_std=9.72967967955095:sstart_sum=77.0],(73456b89-4fbd-4ee5-b035-640edd061281_3@MCPsignal.28.117:5e-09[&&NHX:Sample=rhiztom1:Type=capture:capture_class=c__Alphaproteobacteria:capture_domain=d__Bacteria:capture_family=f__Rhizobiaceae:capture_genus=g__Sinorhizobium:capture_order=o__Rhizobiales:capture_phylum=p__Proteobacteria:capture_species=s__Sinorhizobium saheli:heptad=MCP-36H],947c9b53-8596-4c68-8c53-4786497a65c9_1@MCPsignal.73.225:5e-09[&&NHX:Sample=rhiztom1:Type=capture:besthit=100.0:bitscore=278.0:capture_class=c__Alphaproteobacteria:capture_domain=d__Bacteria:capture_family=f__Rhizobiaceae:capture_genus=g__Sinorhizobium:capture_order=o__Rhizobiales:capture_phylum=p__Proteobacteria:capture_species=s__Sinorhizobium saheli:evalue=8.06e-97:gapopen=0.0:heptad=MCP-36H:length=152.0:mismatch=0.0:qcovhsp=100.0:qend=152.0:qstart=1.0:ref_name=RS_GCF_001651875.1_protein.faa_NZ_LNQB01000052.1_5@PF00015_full_PFAM.648.832:scovhsp=82.6:send=158.0:sstart=7.0])0:5e-09[&&NHX:Sample_counter=rhiztom1--2:Type_counter=capture--2:besthit_avg=100.0:besthit_max=100.0:besthit_min=100.0:besthit_std=0:besthit_sum=100.0:bitscore_avg=278.0:bitscore_max=278.0:bitscore_min=278.0:bitscore_std=0:bitscore_sum=278.0:capture_class_counter=c__Alphaproteobacteria--2:capture_domain_counter=d__Bacteria--2:capture_family_counter=f__Rhizobiaceae--2:capture_genus_counter=g__Sinorhizobium--2:capture_order_counter=o__Rhizobiales--2:capture_phylum_counter=p__Proteobacteria--2:capture_species_counter=s__Sinorhizobium saheli--2:evalue_avg=8.06e-97:evalue_max=8.06e-97:evalue_min=8.06e-97:evalue_std=0:evalue_sum=8.06e-97:gapopen_avg=0.0:gapopen_max=0.0:gapopen_min=0.0:gapopen_std=0:gapopen_sum=0.0:gtdb_class_counter=:gtdb_domain_counter=:gtdb_family_counter=:gtdb_genus_counter=:gtdb_order_counter=:gtdb_phylum_counter=:gtdb_species_counter=:heptad_counter=MCP-36H--2:lbd_counter=:length_avg=152.0:length_max=152.0:length_min=152.0:length_std=0:length_sum=152.0:mismatch_avg=0.0:mismatch_max=0.0:mismatch_min=0.0:mismatch_std=0:mismatch_sum=0.0:name=N561023:qcovhsp_avg=100.0:qcovhsp_max=100.0:qcovhsp_min=100.0:qcovhsp_std=0:qcovhsp_sum=100.0:qend_avg=152.0:qend_max=152.0:qend_min=152.0:qend_std=0:qend_sum=152.0:qstart_avg=1.0:qstart_max=1.0:qstart_min=1.0:qstart_std=0:qstart_sum=1.0:ref_name_counter=RS_GCF_001651875.1_protein.faa_NZ_LNQB01000052.1_5@PF00015_full_PFAM.648.832--1:scovhsp_avg=82.6:scovhsp_max=82.6:scovhsp_min=82.6:scovhsp_std=0:scovhsp_sum=82.6:send_avg=158.0:send_max=158.0:send_min=158.0:send_std=0:send_sum=158.0:sstart_avg=7.0:sstart_max=7.0:sstart_min=7.0:sstart_std=0:sstart_sum=7.0])0:1.8e-08[&&NHX:Sample_counter=rhiztom1--4||rhiztom2--1||rhiztom3--5:Type_counter=capture--10:besthit_avg=97.525:besthit_max=100.0:besthit_min=90.2:besthit_std=3.5571858861425025:besthit_sum=780.2:bitscore_avg=231.0:bitscore_max=278.0:bitscore_min=160.0:bitscore_std=49.28343680038094:bitscore_sum=1848.0:capture_class_counter=c__Alphaproteobacteria--10:capture_domain_counter=d__Bacteria--10:capture_family_counter=f__Rhizobiaceae--10:capture_genus_counter=g__Sinorhizobium--10:capture_order_counter=o__Rhizobiales--10:capture_phylum_counter=p__Proteobacteria--10:capture_species_counter=s__Sinorhizobium saheli--10:evalue_avg=5.18869625e-52:evalue_max=4.15e-51:evalue_min=8.06e-97:evalue_std=1.467198273380151e-51:evalue_sum=4.150957e-51:gapopen_avg=0.25:gapopen_max=1.0:gapopen_min=0.0:gapopen_std=0.4629100498862757:gapopen_sum=2.0:gtdb_class_counter=:gtdb_domain_counter=:gtdb_family_counter=:gtdb_genus_counter=:gtdb_order_counter=:gtdb_phylum_counter=:gtdb_species_counter=:heptad_counter=MCP-36H--10:lbd_counter=:length_avg=130.0:length_max=152.0:length_min=92.0:length_std=24.100978047729576:length_sum=1040.0:mismatch_avg=2.625:mismatch_max=9.0:mismatch_min=0.0:mismatch_std=3.420004177106889:mismatch_sum=21.0:name=N561024:qcovhsp_avg=99.05000000000001:qcovhsp_max=100.0:qcovhsp_min=96.8:qcovhsp_std=1.1338934190276824:qcovhsp_sum=792.4000000000001:qend_avg=129.875:qend_max=152.0:qend_min=92.0:qend_std=24.13318698982201:qend_sum=1039.0:qstart_avg=1.0:qstart_max=1.0:qstart_min=1.0:qstart_std=0.0:qstart_sum=8.0:ref_name_counter=RS_GCF_001651875.1_protein.faa_NZ_LNQB01000052.1_5@PF00015_full_PFAM.648.832--8:scovhsp_avg=70.575:scovhsp_max=82.6:scovhsp_min=50.0:scovhsp_std=13.17896050529024:scovhsp_sum=564.6:send_avg=139.375:send_max=158.0:send_min=98.0:send_std=21.326961474018884:send_sum=1115.0:sstart_avg=10.5:sstart_max=33.0:sstart_min=7.0:sstart_std=9.118270512704541:sstart_sum=84.0])0.738:1.8e-08[&&NHX:Sample_counter=rhiztom1--4||rhiztom2--3||rhiztom3--5:Type_counter=capture--12:besthit_avg=97.525:besthit_max=100.0:besthit_min=90.2:besthit_std=3.5571858861425025:besthit_sum=780.2:bitscore_avg=231.0:bitscore_max=278.0:bitscore_min=160.0:bitscore_std=49.28343680038094:bitscore_sum=1848.0:capture_class_counter=c__Alphaproteobacteria--12:capture_domain_counter=d__Bacteria--12:capture_family_counter=f__Rhizobiaceae--12:capture_genus_counter=g__Sinorhizobium--12:capture_order_counter=o__Rhizobiales--12:capture_phylum_counter=p__Proteobacteria--12:capture_species_counter=s__Sinorhizobium saheli--12:evalue_avg=5.18869625e-52:evalue_max=4.15e-51:evalue_min=8.06e-97:evalue_std=1.467198273380151e-51:evalue_sum=4.150957e-51:gapopen_avg=0.25:gapopen_max=1.0:gapopen_min=0.0:gapopen_std=0.4629100498862757:gapopen_sum=2.0:gtdb_class_counter=:gtdb_domain_counter=:gtdb_family_counter=:gtdb_genus_counter=:gtdb_order_counter=:gtdb_phylum_counter=:gtdb_species_counter=:heptad_counter=MCP-36H--12:lbd_counter=:length_avg=130.0:length_max=152.0:length_min=92.0:length_std=24.100978047729576:length_sum=1040.0:mismatch_avg=2.625:mismatch_max=9.0:mismatch_min=0.0:mismatch_std=3.420004177106889:mismatch_sum=21.0:name=N561025:qcovhsp_avg=99.05000000000001:qcovhsp_max=100.0:qcovhsp_min=96.8:qcovhsp_std=1.1338934190276824:qcovhsp_sum=792.4000000000001:qend_avg=129.875:qend_max=152.0:qend_min=92.0:qend_std=24.13318698982201:qend_sum=1039.0:qstart_avg=1.0:qstart_max=1.0:qstart_min=1.0:qstart_std=0.0:qstart_sum=8.0:ref_name_counter=RS_GCF_001651875.1_protein.faa_NZ_LNQB01000052.1_5@PF00015_full_PFAM.648.832--8:scovhsp_avg=70.575:scovhsp_max=82.6:scovhsp_min=50.0:scovhsp_std=13.17896050529024:scovhsp_sum=564.6:send_avg=139.375:send_max=158.0:send_min=98.0:send_std=21.326961474018884:send_sum=1115.0:sstart_avg=10.5:sstart_max=33.0:sstart_min=7.0:sstart_std=9.118270512704541:sstart_sum=84.0],((88e3bd6f-b87c-476d-8f93-eb6e4813601c_2@MCPsignal.211.278:0.0395974[&&NHX:Sample=rhiztom3:Type=capture:capture_class=c__Desulfobacteria:capture_domain=d__Bacteria:capture_family=f__C00003060:capture_genus=g__B60-G16:capture_order=o__C00003060:capture_phylum=p__Desulfobacterota:capture_species=s__B60-G16 sp003647275:heptad=MCP-36H],(f201ef14-3118-45b3-a168-29591a936ef8_6@MCPsignal.417.514:0.0294202[&&NHX:Sample=rhiztom2:Type=capture:besthit=98.9:bitscore=170.0:capture_class=c__Alphaproteobacteria:capture_domain=d__Bacteria:capture_family=f__Rhizobiaceae:capture_genus=g__Sinorhizobium:capture_order=o__Rhizobiales:capture_phylum=p__Proteobacteria:capture_species=s__Sinorhizobium saheli:evalue=3.64e-55:gapopen=0.0:heptad=MCP-36H:length=95.0:mismatch=1.0:qcovhsp=97.9:qend=95.0:qstart=1.0:ref_name=RS_GCF_001651875.1_protein.faa_NZ_LNQB01000052.1_5@PF00015_full_PFAM.648.832:scovhsp=51.6:send=136.0:sstart=42.0],((((b4f6620a-5ac2-452e-b1b8-3df2143d85af_3@MCPsignal.362.513:0[&&NHX:Sample=rhiztom3:Type=capture:besthit=100.0:bitscore=277.0:capture_class=c__Alphaproteobacteria:capture_domain=d__Bacteria:capture_family=f__Rhizobiaceae:capture_genus=g__Sinorhizobium:capture_order=o__Rhizobiales:capture_phylum=p__Proteobacteria:capture_species=s__Sinorhizobium saheli:evalue=1.56e-96:gapopen=0.0:heptad=MCP-36H:length=151.0:mismatch=0.0:qcovhsp=100.0:qend=151.0:qstart=1.0:ref_name=RS_GCF_001651875.1_protein.faa_NZ_LNQB01000052.1_5@PF00015_full_PFAM.648.832:scovhsp=82.1:send=157.0:sstart=7.0],59f33ab5-f3ca-4f65-9f25-434c7676c29b_3@MCPsignal.134.285:0[&&NHX:Sample=rhiztom3:Type=capture:besthit=100.0:bitscore=277.0:capture_class=c__Alphaproteobacteria:capture_domain=d__Bacteria:capture_family=f__Rhizobiaceae:capture_genus=g__Sinorhizobium:capture_order=o__Rhizobiales:capture_phylum=p__Proteobacteria:capture_species=s__Sinorhizobium saheli:evalue=1.56e-96:gapopen=0.0:heptad=MCP-36H:length=151.0:mismatch=0.0:qcovhsp=100.0:qend=151.0:qstart=1.0:ref_name=RS_GCF_001651875.1_protein.faa_NZ_LNQB01000052.1_5@PF00015_full_PFAM.648.832:scovhsp=82.1:send=157.0:sstart=7.0]):5e-09[&&NHX:Sample_counter=rhiztom3--2:Type_counter=capture--2:besthit_avg=100.0:besthit_max=100.0:besthit_min=100.0:besthit_std=0.0:besthit_sum=200.0:bitscore_avg=277.0:bitscore_max=277.0:bitscore_min=277.0:bitscore_std=0.0:bitscore_sum=554.0:capture_class_counter=c__Alphaproteobacteria--2:capture_domain_counter=d__Bacteria--2:capture_family_counter=f__Rhizobiaceae--2:capture_genus_counter=g__Sinorhizobium--2:capture_order_counter=o__Rhizobiales--2:capture_phylum_counter=p__Proteobacteria--2:capture_species_counter=s__Sinorhizobium saheli--2:evalue_avg=1.56e-96:evalue_max=1.56e-96:evalue_min=1.56e-96:evalue_std=0.0:evalue_sum=3.12e-96:gapopen_avg=0.0:gapopen_max=0.0:gapopen_min=0.0:gapopen_std=0.0:gapopen_sum=0.0:gtdb_class_counter=:gtdb_domain_counter=:gtdb_family_counter=:gtdb_genus_counter=:gtdb_order_counter=:gtdb_phylum_counter=:gtdb_species_counter=:heptad_counter=MCP-36H--2:lbd_counter=:length_avg=151.0:length_max=151.0:length_min=151.0:length_std=0.0:length_sum=302.0:mismatch_avg=0.0:mismatch_max=0.0:mismatch_min=0.0:mismatch_std=0.0:mismatch_sum=0.0:name=N561030:qcovhsp_avg=100.0:qcovhsp_max=100.0:qcovhsp_min=100.0:qcovhsp_std=0.0:qcovhsp_sum=200.0:qend_avg=151.0:qend_max=151.0:qend_min=151.0:qend_std=0.0:qend_sum=302.0:qstart_avg=1.0:qstart_max=1.0:qstart_min=1.0:qstart_std=0.0:qstart_sum=2.0:ref_name_counter=RS_GCF_001651875.1_protein.faa_NZ_LNQB01000052.1_5@PF00015_full_PFAM.648.832--2:scovhsp_avg=82.1:scovhsp_max=82.1:scovhsp_min=82.1:scovhsp_std=0.0:scovhsp_sum=164.2:send_avg=157.0:send_max=157.0:send_min=157.0:send_std=0.0:send_sum=314.0:sstart_avg=7.0:sstart_max=7.0:sstart_min=7.0:sstart_std=0.0:sstart_sum=14.0],((((ed4aa2e7-29ab-47d6-9d47-078e8c46fa01_6@MCPsignal.234.287:0.0846437[&&NHX:Sample=rhizpot3:Type=capture:capture_class=c__Alphaproteobacteria:capture_domain=d__Bacteria:capture_family=f__Rhizobiaceae:capture_genus=g__Rhizobium:capture_order=o__Rhizobiales:capture_phylum=p__Proteobacteria:capture_species=s__Rhizobium sp002531825:heptad=MCP-36H],(ea72320c-adbe-4259-8fca-9a8415c46b10_4@MCPsignal.52.147:0.00772389[&&NHX:Sample=rhiztom1:Type=capture:besthit=100.0:bitscore=172.0:capture_class=c__Actinomycetia:capture_domain=d__Bacteria:capture_family=f__Geodermatophilaceae:capture_genus=g__Blastococcus:capture_order=o__Mycobacteriales:capture_phylum=p__Actinobacteriota:capture_species=s__Blastococcus sp003319105:evalue=5.82e-56:gapopen=0.0:heptad=MCP-36H:length=93.0:mismatch=0.0:qcovhsp=97.9:qend=95.0:qstart=3.0:ref_name=RS_GCF_001651875.1_protein.faa_NZ_LNQB01000052.1_5@PF00015_full_PFAM.648.832:scovhsp=50.5:send=159.0:sstart=67.0],fd775990-b07b-4574-8a5d-5ad0715b7894_1@MCPsignal.186.287:5e-09[&&NHX:Sample=rhiztom1:Type=capture:besthit=98.0:bitscore=179.0:capture_class=c__Alphaproteobacteria:capture_domain=d__Bacteria:capture_family=f__Rhizobiaceae:capture_genus=g__Sinorhizobium:capture_order=o__Rhizobiales:capture_phylum=p__Proteobacteria:capture_species=s__Sinorhizobium saheli:evalue=1.94e-58:gapopen=0.0:heptad=MCP-36H:length=100.0:mismatch=2.0:qcovhsp=99.0:qend=101.0:qstart=2.0:ref_name=RS_GCF_001651875.1_protein.faa_NZ_LNQB01000052.1_5@PF00015_full_PFAM.648.832:scovhsp=54.3:send=159.0:sstart=60.0])0:5e-09[&&NHX:Sample_counter=rhiztom1--2:Type_counter=capture--2:besthit_avg=99.0:besthit_max=100.0:besthit_min=98.0:besthit_std=1.4142135623730951:besthit_sum=198.0:bitscore_avg=175.5:bitscore_max=179.0:bitscore_min=172.0:bitscore_std=4.949747468305833:bitscore_sum=351.0:capture_class_counter=c__Actinomycetia--1||c__Alphaproteobacteria--1:capture_domain_counter=d__Bacteria--2:capture_family_counter=f__Geodermatophilaceae--1||f__Rhizobiaceae--1:capture_genus_counter=g__Blastococcus--1||g__Sinorhizobium--1:capture_order_counter=o__Mycobacteriales--1||o__Rhizobiales--1:capture_phylum_counter=p__Actinobacteriota--1||p__Proteobacteria--1:capture_species_counter=s__Blastococcus sp003319105--1||s__Sinorhizobium saheli--1:evalue_avg=2.9197e-56:evalue_max=5.82e-56:evalue_min=1.94e-58:evalue_std=4.101643594950687e-56:evalue_sum=5.8394e-56:gapopen_avg=0.0:gapopen_max=0.0:gapopen_min=0.0:gapopen_std=0.0:gapopen_sum=0.0:gtdb_class_counter=:gtdb_domain_counter=:gtdb_family_counter=:gtdb_genus_counter=:gtdb_order_counter=:gtdb_phylum_counter=:gtdb_species_counter=:heptad_counter=MCP-36H--2:lbd_counter=:length_avg=96.5:length_max=100.0:length_min=93.0:length_std=4.949747468305833:length_sum=193.0:mismatch_avg=1.0:mismatch_max=2.0:mismatch_min=0.0:mismatch_std=1.4142135623730951:mismatch_sum=2.0:name=N561034:qcovhsp_avg=98.45:qcovhsp_max=99.0:qcovhsp_min=97.9:qcovhsp_std=0.7778174593051983:qcovhsp_sum=196.9:qend_avg=98.0:qend_max=101.0:qend_min=95.0:qend_std=4.242640687119285:qend_sum=196.0:qstart_avg=2.5:qstart_max=3.0:qstart_min=2.0:qstart_std=0.7071067811865476:qstart_sum=5.0:ref_name_counter=RS_GCF_001651875.1_protein.faa_NZ_LNQB01000052.1_5@PF00015_full_PFAM.648.832--2:scovhsp_avg=52.4:scovhsp_max=54.3:scovhsp_min=50.5:scovhsp_std=2.6870057685088784:scovhsp_sum=104.8:send_avg=159.0:send_max=159.0:send_min=159.0:send_std=0.0:send_sum=318.0:sstart_avg=63.5:sstart_max=67.0:sstart_min=60.0:sstart_std=4.949747468305833:sstart_sum=127.0])0.882:0.0231474[&&NHX:Sample_counter=rhizpot3--1||rhiztom1--2:Type_counter=capture--3:besthit_avg=99.0:besthit_max=100.0:besthit_min=98.0:besthit_std=1.4142135623730951:besthit_sum=198.0:bitscore_avg=175.5:bitscore_max=179.0:bitscore_min=172.0:bitscore_std=4.949747468305833:bitscore_sum=351.0:capture_class_counter=c__Actinomycetia--1||c__Alphaproteobacteria--2:capture_domain_counter=d__Bacteria--3:capture_family_counter=f__Geodermatophilaceae--1||f__Rhizobiaceae--2:capture_genus_counter=g__Blastococcus--1||g__Rhizobium--1||g__Sinorhizobium--1:capture_order_counter=o__Mycobacteriales--1||o__Rhizobiales--2:capture_phylum_counter=p__Actinobacteriota--1||p__Proteobacteria--2:capture_species_counter=s__Blastococcus sp003319105--1||s__Rhizobium sp002531825--1||s__Sinorhizobium saheli--1:evalue_avg=2.9197e-56:evalue_max=5.82e-56:evalue_min=1.94e-58:evalue_std=4.101643594950687e-56:evalue_sum=5.8394e-56:gapopen_avg=0.0:gapopen_max=0.0:gapopen_min=0.0:gapopen_std=0.0:gapopen_sum=0.0:gtdb_class_counter=:gtdb_domain_counter=:gtdb_family_counter=:gtdb_genus_counter=:gtdb_order_counter=:gtdb_phylum_counter=:gtdb_species_counter=:heptad_counter=MCP-36H--3:lbd_counter=:length_avg=96.5:length_max=100.0:length_min=93.0:length_std=4.949747468305833:length_sum=193.0:mismatch_avg=1.0:mismatch_max=2.0:mismatch_min=0.0:mismatch_std=1.4142135623730951:mismatch_sum=2.0:name=N561035:qcovhsp_avg=98.45:qcovhsp_max=99.0:qcovhsp_min=97.9:qcovhsp_std=0.7778174593051983:qcovhsp_sum=196.9:qend_avg=98.0:qend_max=101.0:qend_min=95.0:qend_std=4.242640687119285:qend_sum=196.0:qstart_avg=2.5:qstart_max=3.0:qstart_min=2.0:qstart_std=0.7071067811865476:qstart_sum=5.0:ref_name_counter=RS_GCF_001651875.1_protein.faa_NZ_LNQB01000052.1_5@PF00015_full_PFAM.648.832--2:scovhsp_avg=52.4:scovhsp_max=54.3:scovhsp_min=50.5:scovhsp_std=2.6870057685088784:scovhsp_sum=104.8:send_avg=159.0:send_max=159.0:send_min=159.0:send_std=0.0:send_sum=318.0:sstart_avg=63.5:sstart_max=67.0:sstart_min=60.0:sstart_std=4.949747468305833:sstart_sum=127.0],(((3a70805c-16d8-5c8e-9dc5-69f250f3ddab_3@MCPsignal.203.265:0.0322621[&&NHX:Sample=rhiztom3:Type=capture:capture_class=c__Alphaproteobacteria:capture_domain=d__Bacteria:capture_family=f__Rhizobiaceae:capture_genus=g__Sinorhizobium:capture_order=o__Rhizobiales:capture_phylum=p__Proteobacteria:capture_species=s__Sinorhizobium saheli:heptad=MCP-36H],355fd47d-f527-45c4-83cb-0088320b69b8_3@MCPsignal.258.316:0.0559714[&&NHX:Sample=rhizpot3:Type=capture:capture_class=c__Bacilli:capture_domain=d__Bacteria:capture_family=f__Brevibacillaceae:capture_genus=g__CFH-S0501:capture_order=o__Brevibacillales:capture_phylum=p__Firmicutes:capture_species=s__CFH-S0501 sp004521915:heptad=MCP-36H])0:5e-09[&&NHX:Sample_counter=rhizpot3--1||rhiztom3--1:Type_counter=capture--2:capture_class_counter=c__Alphaproteobacteria--1||c__Bacilli--1:capture_domain_counter=d__Bacteria--2:capture_family_counter=f__Brevibacillaceae--1||f__Rhizobiaceae--1:capture_genus_counter=g__CFH-S0501--1||g__Sinorhizobium--1:capture_order_counter=o__Brevibacillales--1||o__Rhizobiales--1:capture_phylum_counter=p__Firmicutes--1||p__Proteobacteria--1:capture_species_counter=s__CFH-S0501 sp004521915--1||s__Sinorhizobium saheli--1:gtdb_class_counter=:gtdb_domain_counter=:gtdb_family_counter=:gtdb_genus_counter=:gtdb_order_counter=:gtdb_phylum_counter=:gtdb_species_counter=:heptad_counter=MCP-36H--2:lbd_counter=:name=N561038:ref_name_counter=],(71ff2bb6-5a20-47fd-90f1-a7576973e833_2@MCPsignal.20.65:5e-09[&&NHX:Sample=rhiztom3:Type=capture:capture_class=c__Alphaproteobacteria:capture_domain=d__Bacteria:capture_family=f__Rhizobiaceae:capture_genus=g__Agrobacterium:capture_order=o__Rhizobiales:capture_phylum=p__Proteobacteria:capture_species=s__Agrobacterium nepotum:heptad=MCP-36H],(228eb0dd-4304-4439-8349-3cce9de0dd11_6@MCPsignal.108.217:0.0924383[&&NHX:Sample=rhiztom3:Type=capture:besthit=90.6:bitscore=162.0:capture_class=c__Alphaproteobacteria:capture_domain=d__Bacteria:capture_family=f__Rhizobiaceae:capture_genus=g__Sinorhizobium:capture_order=o__Rhizobiales:capture_phylum=p__Proteobacteria:capture_species=s__Sinorhizobium saheli:evalue=1.31e-51:gapopen=1.0:heptad=MCP-36H:length=106.0:mismatch=9.0:qcovhsp=96.3:qend=105.0:qstart=1.0:ref_name=RS_GCF_001651875.1_protein.faa_NZ_LNQB01000052.1_5@PF00015_full_PFAM.648.832:scovhsp=57.6:send=112.0:sstart=7.0],(05dce10c-83b2-43b0-bc35-582501877cba_1@MCPsignal.252.405:0.0437326[&&NHX:Sample=rhiztom1:Type=capture:besthit=87.0:bitscore=231.0:capture_class=c__Alphaproteobacteria:capture_domain=d__Bacteria:capture_family=f__Rhizobiaceae:capture_genus=g__Sinorhizobium:capture_order=o__Rhizobiales:capture_phylum=p__Proteobacteria:capture_species=s__Sinorhizobium saheli:evalue=3.21e-78:gapopen=2.0:heptad=MCP-36H:length=154.0:mismatch=18.0:qcovhsp=100.0:qend=153.0:qstart=1.0:ref_name=RS_GCF_001651875.1_protein.faa_NZ_LNQB01000052.1_5@PF00015_full_PFAM.648.832:scovhsp=83.2:send=159.0:sstart=7.0],c6dcd940-8f5e-4c34-9e2f-75930e407493_5@MCPsignal.15.68:5e-09[&&NHX:Sample=rhiztom2:Type=capture:capture_class=c__Alphaproteobacteria:capture_domain=d__Bacteria:capture_family=f__Rhizobiaceae:capture_genus=g__Neorhizobium:capture_order=o__Rhizobiales:capture_phylum=p__Proteobacteria:capture_species=s__Neorhizobium smilacinae:heptad=MCP-36H])0.808:0.0439596[&&NHX:Sample_counter=rhiztom1--1||rhiztom2--1:Type_counter=capture--2:besthit_avg=87.0:besthit_max=87.0:besthit_min=87.0:besthit_std=0:besthit_sum=87.0:bitscore_avg=231.0:bitscore_max=231.0:bitscore_min=231.0:bitscore_std=0:bitscore_sum=231.0:capture_class_counter=c__Alphaproteobacteria--2:capture_domain_counter=d__Bacteria--2:capture_family_counter=f__Rhizobiaceae--2:capture_genus_counter=g__Neorhizobium--1||g__Sinorhizobium--1:capture_order_counter=o__Rhizobiales--2:capture_phylum_counter=p__Proteobacteria--2:capture_species_counter=s__Neorhizobium smilacinae--1||s__Sinorhizobium saheli--1:evalue_avg=3.21e-78:evalue_max=3.21e-78:evalue_min=3.21e-78:evalue_std=0:evalue_sum=3.21e-78:gapopen_avg=2.0:gapopen_max=2.0:gapopen_min=2.0:gapopen_std=0:gapopen_sum=2.0:gtdb_class_counter=:gtdb_domain_counter=:gtdb_family_counter=:gtdb_genus_counter=:gtdb_order_counter=:gtdb_phylum_counter=:gtdb_species_counter=:heptad_counter=MCP-36H--2:lbd_counter=:length_avg=154.0:length_max=154.0:length_min=154.0:length_std=0:length_sum=154.0:mismatch_avg=18.0:mismatch_max=18.0:mismatch_min=18.0:mismatch_std=0:mismatch_sum=18.0:name=N561043:qcovhsp_avg=100.0:qcovhsp_max=100.0:qcovhsp_min=100.0:qcovhsp_std=0:qcovhsp_sum=100.0:qend_avg=153.0:qend_max=153.0:qend_min=153.0:qend_std=0:qend_sum=153.0:qstart_avg=1.0:qstart_max=1.0:qstart_min=1.0:qstart_std=0:qstart_sum=1.0:ref_name_counter=RS_GCF_001651875.1_protein.faa_NZ_LNQB01000052.1_5@PF00015_full_PFAM.648.832--1:scovhsp_avg=83.2:scovhsp_max=83.2:scovhsp_min=83.2:scovhsp_std=0:scovhsp_sum=83.2:send_avg=159.0:send_max=159.0:send_min=159.0:send_std=0:send_sum=159.0:sstart_avg=7.0:sstart_max=7.0:sstart_min=7.0:sstart_std=0:sstart_sum=7.0])0.341:0.015597[&&NHX:Sample_counter=rhiztom1--1||rhiztom2--1||rhiztom3--1:Type_counter=capture--3:besthit_avg=88.8:besthit_max=90.6:besthit_min=87.0:besthit_std=2.545584412271567:besthit_sum=177.6:bitscore_avg=196.5:bitscore_max=231.0:bitscore_min=162.0:bitscore_std=48.79036790187178:bitscore_sum=393.0:capture_class_counter=c__Alphaproteobacteria--3:capture_domain_counter=d__Bacteria--3:capture_family_counter=f__Rhizobiaceae--3:capture_genus_counter=g__Neorhizobium--1||g__Sinorhizobium--2:capture_order_counter=o__Rhizobiales--3:capture_phylum_counter=p__Proteobacteria--3:capture_species_counter=s__Neorhizobium smilacinae--1||s__Sinorhizobium saheli--2:evalue_avg=6.55e-52:evalue_max=1.31e-51:evalue_min=3.21e-78:evalue_std=9.263098833543772e-52:evalue_sum=1.31e-51:gapopen_avg=1.5:gapopen_max=2.0:gapopen_min=1.0:gapopen_std=0.7071067811865476:gapopen_sum=3.0:gtdb_class_counter=:gtdb_domain_counter=:gtdb_family_counter=:gtdb_genus_counter=:gtdb_order_counter=:gtdb_phylum_counter=:gtdb_species_counter=:heptad_counter=MCP-36H--3:lbd_counter=:length_avg=130.0:length_max=154.0:length_min=106.0:length_std=33.94112549695428:length_sum=260.0:mismatch_avg=13.5:mismatch_max=18.0:mismatch_min=9.0:mismatch_std=6.363961030678928:mismatch_sum=27.0:name=N561044:qcovhsp_avg=98.15:qcovhsp_max=100.0:qcovhsp_min=96.3:qcovhsp_std=2.616295090390228:qcovhsp_sum=196.3:qend_avg=129.0:qend_max=153.0:qend_min=105.0:qend_std=33.94112549695428:qend_sum=258.0:qstart_avg=1.0:qstart_max=1.0:qstart_min=1.0:qstart_std=0.0:qstart_sum=2.0:ref_name_counter=RS_GCF_001651875.1_protein.faa_NZ_LNQB01000052.1_5@PF00015_full_PFAM.648.832--2:scovhsp_avg=70.4:scovhsp_max=83.2:scovhsp_min=57.6:scovhsp_std=18.10193359837562:scovhsp_sum=140.8:send_avg=135.5:send_max=159.0:send_min=112.0:send_std=33.23401871576773:send_sum=271.0:sstart_avg=7.0:sstart_max=7.0:sstart_min=7.0:sstart_std=0.0:sstart_sum=14.0])0:5e-09[&&NHX:Sample_counter=rhiztom1--1||rhiztom2--1||rhiztom3--2:Type_counter=capture--4:besthit_avg=88.8:besthit_max=90.6:besthit_min=87.0:besthit_std=2.545584412271567:besthit_sum=177.6:bitscore_avg=196.5:bitscore_max=231.0:bitscore_min=162.0:bitscore_std=48.79036790187178:bitscore_sum=393.0:capture_class_counter=c__Alphaproteobacteria--4:capture_domain_counter=d__Bacteria--4:capture_family_counter=f__Rhizobiaceae--4:capture_genus_counter=g__Agrobacterium--1||g__Neorhizobium--1||g__Sinorhizobium--2:capture_order_counter=o__Rhizobiales--4:capture_phylum_counter=p__Proteobacteria--4:capture_species_counter=s__Agrobacterium nepotum--1||s__Neorhizobium smilacinae--1||s__Sinorhizobium saheli--2:evalue_avg=6.55e-52:evalue_max=1.31e-51:evalue_min=3.21e-78:evalue_std=9.263098833543772e-52:evalue_sum=1.31e-51:gapopen_avg=1.5:gapopen_max=2.0:gapopen_min=1.0:gapopen_std=0.7071067811865476:gapopen_sum=3.0:gtdb_class_counter=:gtdb_domain_counter=:gtdb_family_counter=:gtdb_genus_counter=:gtdb_order_counter=:gtdb_phylum_counter=:gtdb_species_counter=:heptad_counter=MCP-36H--4:lbd_counter=:length_avg=130.0:length_max=154.0:length_min=106.0:length_std=33.94112549695428:length_sum=260.0:mismatch_avg=13.5:mismatch_max=18.0:mismatch_min=9.0:mismatch_std=6.363961030678928:mismatch_sum=27.0:name=N561045:qcovhsp_avg=98.15:qcovhsp_max=100.0:qcovhsp_min=96.3:qcovhsp_std=2.616295090390228:qcovhsp_sum=196.3:qend_avg=129.0:qend_max=153.0:qend_min=105.0:qend_std=33.94112549695428:qend_sum=258.0:qstart_avg=1.0:qstart_max=1.0:qstart_min=1.0:qstart_std=0.0:qstart_sum=2.0:ref_name_counter=RS_GCF_001651875.1_protein.faa_NZ_LNQB01000052.1_5@PF00015_full_PFAM.648.832--2:scovhsp_avg=70.4:scovhsp_max=83.2:scovhsp_min=57.6:scovhsp_std=18.10193359837562:scovhsp_sum=140.8:send_avg=135.5:send_max=159.0:send_min=112.0:send_std=33.23401871576773:send_sum=271.0:sstart_avg=7.0:sstart_max=7.0:sstart_min=7.0:sstart_std=0.0:sstart_sum=14.0])0.803:0.0256848[&&NHX:Sample_counter=rhizpot3--1||rhiztom1--1||rhiztom2--1||rhiztom3--3:Type_counter=capture--6:besthit_avg=88.8:besthit_max=90.6:besthit_min=87.0:besthit_std=2.545584412271567:besthit_sum=177.6:bitscore_avg=196.5:bitscore_max=231.0:bitscore_min=162.0:bitscore_std=48.79036790187178:bitscore_sum=393.0:capture_class_counter=c__Alphaproteobacteria--5||c__Bacilli--1:capture_domain_counter=d__Bacteria--6:capture_family_counter=f__Brevibacillaceae--1||f__Rhizobiaceae--5:capture_genus_counter=g__Agrobacterium--1||g__CFH-S0501--1||g__Neorhizobium--1||g__Sinorhizobium--3:capture_order_counter=o__Brevibacillales--1||o__Rhizobiales--5:capture_phylum_counter=p__Firmicutes--1||p__Proteobacteria--5:capture_species_counter=s__Agrobacterium nepotum--1||s__CFH-S0501 sp004521915--1||s__Neorhizobium smilacinae--1||s__Sinorhizobium saheli--3:evalue_avg=6.55e-52:evalue_max=1.31e-51:evalue_min=3.21e-78:evalue_std=9.263098833543772e-52:evalue_sum=1.31e-51:gapopen_avg=1.5:gapopen_max=2.0:gapopen_min=1.0:gapopen_std=0.7071067811865476:gapopen_sum=3.0:gtdb_class_counter=:gtdb_domain_counter=:gtdb_family_counter=:gtdb_genus_counter=:gtdb_order_counter=:gtdb_phylum_counter=:gtdb_species_counter=:heptad_counter=MCP-36H--6:lbd_counter=:length_avg=130.0:length_max=154.0:length_min=106.0:length_std=33.94112549695428:length_sum=260.0:mismatch_avg=13.5:mismatch_max=18.0:mismatch_min=9.0:mismatch_std=6.363961030678928:mismatch_sum=27.0:name=N561046:qcovhsp_avg=98.15:qcovhsp_max=100.0:qcovhsp_min=96.3:qcovhsp_std=2.616295090390228:qcovhsp_sum=196.3:qend_avg=129.0:qend_max=153.0:qend_min=105.0:qend_std=33.94112549695428:qend_sum=258.0:qstart_avg=1.0:qstart_max=1.0:qstart_min=1.0:qstart_std=0.0:qstart_sum=2.0:ref_name_counter=RS_GCF_001651875.1_protein.faa_NZ_LNQB01000052.1_5@PF00015_full_PFAM.648.832--2:scovhsp_avg=70.4:scovhsp_max=83.2:scovhsp_min=57.6:scovhsp_std=18.10193359837562:scovhsp_sum=140.8:send_avg=135.5:send_max=159.0:send_min=112.0:send_std=33.23401871576773:send_sum=271.0:sstart_avg=7.0:sstart_max=7.0:sstart_min=7.0:sstart_std=0.0:sstart_sum=14.0],f15bb465-81b6-4950-9ee0-41470db0f62a_1@MCPsignal.119.184:5e-09)0.875:0.0159769[&&NHX:Sample_counter=rhizpot3--1||rhiztom1--1||rhiztom2--1||rhiztom3--3:Type_counter=capture--6:besthit_avg=88.8:besthit_max=90.6:besthit_min=87.0:besthit_std=2.545584412271567:besthit_sum=177.6:bitscore_avg=196.5:bitscore_max=231.0:bitscore_min=162.0:bitscore_std=48.79036790187178:bitscore_sum=393.0:capture_class_counter=c__Alphaproteobacteria--5||c__Bacilli--1:capture_domain_counter=d__Bacteria--6:capture_family_counter=f__Brevibacillaceae--1||f__Rhizobiaceae--5:capture_genus_counter=g__Agrobacterium--1||g__CFH-S0501--1||g__Neorhizobium--1||g__Sinorhizobium--3:capture_order_counter=o__Brevibacillales--1||o__Rhizobiales--5:capture_phylum_counter=p__Firmicutes--1||p__Proteobacteria--5:capture_species_counter=s__Agrobacterium nepotum--1||s__CFH-S0501 sp004521915--1||s__Neorhizobium smilacinae--1||s__Sinorhizobium saheli--3:evalue_avg=6.55e-52:evalue_max=1.31e-51:evalue_min=3.21e-78:evalue_std=9.263098833543772e-52:evalue_sum=1.31e-51:gapopen_avg=1.5:gapopen_max=2.0:gapopen_min=1.0:gapopen_std=0.7071067811865476:gapopen_sum=3.0:gtdb_class_counter=:gtdb_domain_counter=:gtdb_family_counter=:gtdb_genus_counter=:gtdb_order_counter=:gtdb_phylum_counter=:gtdb_species_counter=:heptad_counter=MCP-36H--6:lbd_counter=:length_avg=130.0:length_max=154.0:length_min=106.0:length_std=33.94112549695428:length_sum=260.0:mismatch_avg=13.5:mismatch_max=18.0:mismatch_min=9.0:mismatch_std=6.363961030678928:mismatch_sum=27.0:name=N561048:qcovhsp_avg=98.15:qcovhsp_max=100.0:qcovhsp_min=96.3:qcovhsp_std=2.616295090390228:qcovhsp_sum=196.3:qend_avg=129.0:qend_max=153.0:qend_min=105.0:qend_std=33.94112549695428:qend_sum=258.0:qstart_avg=1.0:qstart_max=1.0:qstart_min=1.0:qstart_std=0.0:qstart_sum=2.0:ref_name_counter=RS_GCF_001651875.1_protein.faa_NZ_LNQB01000052.1_5@PF00015_full_PFAM.648.832--2:scovhsp_avg=70.4:scovhsp_max=83.2:scovhsp_min=57.6:scovhsp_std=18.10193359837562:scovhsp_sum=140.8:send_avg=135.5:send_max=159.0:send_min=112.0:send_std=33.23401871576773:send_sum=271.0:sstart_avg=7.0:sstart_max=7.0:sstart_min=7.0:sstart_std=0.0:sstart_sum=14.0])0:6e-09[&&NHX:Sample_counter=rhizpot3--2||rhiztom1--3||rhiztom2--1||rhiztom3--3:Type_counter=capture--9:besthit_avg=93.9:besthit_max=100.0:besthit_min=87.0:besthit_std=6.1242686638215575:besthit_sum=375.6:bitscore_avg=186.0:bitscore_max=231.0:bitscore_min=162.0:bitscore_std=30.80043289739069:bitscore_sum=744.0:capture_class_counter=c__Actinomycetia--1||c__Alphaproteobacteria--7||c__Bacilli--1:capture_domain_counter=d__Bacteria--9:capture_family_counter=f__Brevibacillaceae--1||f__Geodermatophilaceae--1||f__Rhizobiaceae--7:capture_genus_counter=g__Agrobacterium--1||g__Blastococcus--1||g__CFH-S0501--1||g__Neorhizobium--1||g__Rhizobium--1||g__Sinorhizobium--4:capture_order_counter=o__Brevibacillales--1||o__Mycobacteriales--1||o__Rhizobiales--7:capture_phylum_counter=p__Actinobacteriota--1||p__Firmicutes--1||p__Proteobacteria--7:capture_species_counter=s__Agrobacterium nepotum--1||s__Blastococcus sp003319105--1||s__CFH-S0501 sp004521915--1||s__Neorhizobium smilacinae--1||s__Rhizobium sp002531825--1||s__Sinorhizobium saheli--4:evalue_avg=3.275145985e-52:evalue_max=1.31e-51:evalue_min=3.21e-78:evalue_std=6.5499026823936166e-52:evalue_sum=1.310058394e-51:gapopen_avg=0.75:gapopen_max=2.0:gapopen_min=0.0:gapopen_std=0.9574271077563381:gapopen_sum=3.0:gtdb_class_counter=:gtdb_domain_counter=:gtdb_family_counter=:gtdb_genus_counter=:gtdb_order_counter=:gtdb_phylum_counter=:gtdb_species_counter=:heptad_counter=MCP-36H--9:lbd_counter=:length_avg=113.25:length_max=154.0:length_min=93.0:length_std=27.681221071332818:length_sum=453.0:mismatch_avg=7.25:mismatch_max=18.0:mismatch_min=0.0:mismatch_std=8.139410298049853:mismatch_sum=29.0:name=N561049:qcovhsp_avg=98.30000000000001:qcovhsp_max=100.0:qcovhsp_min=96.3:qcovhsp_std=1.5853495934125494:qcovhsp_sum=393.20000000000005:qend_avg=113.5:qend_max=153.0:qend_min=95.0:qend_std=26.6520793435209:qend_sum=454.0:qstart_avg=1.75:qstart_max=3.0:qstart_min=1.0:qstart_std=0.9574271077563381:qstart_sum=7.0:ref_name_counter=RS_GCF_001651875.1_protein.faa_NZ_LNQB01000052.1_5@PF00015_full_PFAM.648.832--4:scovhsp_avg=61.400000000000006:scovhsp_max=83.2:scovhsp_min=50.5:scovhsp_std=14.820031488945407:scovhsp_sum=245.60000000000002:send_avg=147.25:send_max=159.0:send_min=112.0:send_std=23.5:send_sum=589.0:sstart_avg=35.25:sstart_max=67.0:sstart_min=7.0:sstart_std=32.745228660065884:sstart_sum=141.0],((f44079a7-c159-423f-b964-a2b29e0a0500_1@MCPsignal.206.331:0.00683832[&&NHX:Sample=rhiztom3:Type=capture:besthit=100.0:bitscore=226.0:capture_class=c__Alphaproteobacteria:capture_domain=d__Bacteria:capture_family=f__Rhizobiaceae:capture_genus=g__Sinorhizobium:capture_order=o__Rhizobiales:capture_phylum=p__Proteobacteria:capture_species=s__Sinorhizobium saheli:evalue=9.87e-77:gapopen=0.0:heptad=MCP-36H:length=124.0:mismatch=0.0:qcovhsp=99.2:qend=125.0:qstart=2.0:ref_name=RS_GCF_001651875.1_protein.faa_NZ_LNQB01000052.1_5@PF00015_full_PFAM.648.832:scovhsp=67.4:send=159.0:sstart=36.0],((5668a65c-e76e-4d20-9fee-366353483e1d_6@MCPsignal.144.297:5e-09[&&NHX:Sample=rhiztom1:Type=capture:besthit=99.3:bitscore=273.0:capture_class=c__Alphaproteobacteria:capture_domain=d__Bacteria:capture_family=f__Rhizobiaceae:capture_genus=g__Sinorhizobium:capture_order=o__Rhizobiales:capture_phylum=p__Proteobacteria:capture_species=s__Sinorhizobium saheli:evalue=8.04e-95:gapopen=1.0:heptad=MCP-36H:length=153.0:mismatch=0.0:qcovhsp=100.0:qend=153.0:qstart=1.0:ref_name=RS_GCF_001651875.1_protein.faa_NZ_LNQB01000052.1_5@PF00015_full_PFAM.648.832:scovhsp=82.6:send=159.0:sstart=8.0],((((((9245c409-022a-41c0-a782-b9f3c6ca308f_3@MCPsignal.224.371:0[&&NHX:Sample=rhiztom2:Type=capture:besthit=100.0:bitscore=269.0:capture_class=c__Alphaproteobacteria:capture_domain=d__Bacteria:capture_family=f__Rhizobiaceae:capture_genus=g__Sinorhizobium:capture_order=o__Rhizobiales:capture_phylum=p__Proteobacteria:capture_species=s__Sinorhizobium saheli:evalue=2.99e-93:gapopen=0.0:heptad=MCP-36H:length=147.0:mismatch=0.0:qcovhsp=100.0:qend=147.0:qstart=1.0:ref_name=RS_GCF_001651875.1_protein.faa_NZ_LNQB01000052.1_5@PF00015_full_PFAM.648.832:scovhsp=79.9:send=159.0:sstart=13.0],4d1ba187-0917-4961-86bd-6cf4e1d99799_2@MCPsignal.25.172:0[&&NHX:Sample=rhiztom2:Type=capture:besthit=100.0:bitscore=269.0:capture_class=c__Alphaproteobacteria:capture_domain=d__Bacteria:capture_family=f__Rhizobiaceae:capture_genus=g__Sinorhizobium:capture_order=o__Rhizobiales:capture_phylum=p__Proteobacteria:capture_species=s__Sinorhizobium saheli:evalue=2.99e-93:gapopen=0.0:heptad=MCP-36H:length=147.0:mismatch=0.0:qcovhsp=100.0:qend=147.0:qstart=1.0:ref_name=RS_GCF_001651875.1_protein.faa_NZ_LNQB01000052.1_5@PF00015_full_PFAM.648.832:scovhsp=79.9:send=159.0:sstart=13.0]):5e-09[&&NHX:Sample_counter=rhiztom2--2:Type_counter=capture--2:besthit_avg=100.0:besthit_max=100.0:besthit_min=100.0:besthit_std=0.0:besthit_sum=200.0:bitscore_avg=269.0:bitscore_max=269.0:bitscore_min=269.0:bitscore_std=0.0:bitscore_sum=538.0:capture_class_counter=c__Alphaproteobacteria--2:capture_domain_counter=d__Bacteria--2:capture_family_counter=f__Rhizobiaceae--2:capture_genus_counter=g__Sinorhizobium--2:capture_order_counter=o__Rhizobiales--2:capture_phylum_counter=p__Proteobacteria--2:capture_species_counter=s__Sinorhizobium saheli--2:evalue_avg=2.99e-93:evalue_max=2.99e-93:evalue_min=2.99e-93:evalue_std=0.0:evalue_sum=5.98e-93:gapopen_avg=0.0:gapopen_max=0.0:gapopen_min=0.0:gapopen_std=0.0:gapopen_sum=0.0:gtdb_class_counter=:gtdb_domain_counter=:gtdb_family_counter=:gtdb_genus_counter=:gtdb_order_counter=:gtdb_phylum_counter=:gtdb_species_counter=:heptad_counter=MCP-36H--2:lbd_counter=:length_avg=147.0:length_max=147.0:length_min=147.0:length_std=0.0:length_sum=294.0:mismatch_avg=0.0:mismatch_max=0.0:mismatch_min=0.0:mismatch_std=0.0:mismatch_sum=0.0:name=N561054:qcovhsp_avg=100.0:qcovhsp_max=100.0:qcovhsp_min=100.0:qcovhsp_std=0.0:qcovhsp_sum=200.0:qend_avg=147.0:qend_max=147.0:qend_min=147.0:qend_std=0.0:qend_sum=294.0:qstart_avg=1.0:qstart_max=1.0:qstart_min=1.0:qstart_std=0.0:qstart_sum=2.0:ref_name_counter=RS_GCF_001651875.1_protein.faa_NZ_LNQB01000052.1_5@PF00015_full_PFAM.648.832--2:scovhsp_avg=79.9:scovhsp_max=79.9:scovhsp_min=79.9:scovhsp_std=0.0:scovhsp_sum=159.8:send_avg=159.0:send_max=159.0:send_min=159.0:send_std=0.0:send_sum=318.0:sstart_avg=13.0:sstart_max=13.0:sstart_min=13.0:sstart_std=0.0:sstart_sum=26.0],(4365f140-418f-45f9-8cd1-4d855e363ae7_3@MCPsignal.2.134:5e-09[&&NHX:Sample=rhiztom2:Type=capture:besthit=100.0:bitscore=240.0:capture_class=c__Alphaproteobacteria:capture_domain=d__Bacteria:capture_family=f__Rhizobiaceae:capture_genus=g__Sinorhizobium:capture_order=o__Rhizobiales:capture_phylum=p__Proteobacteria:capture_species=s__Sinorhizobium saheli:evalue=4.32e-82:gapopen=0.0:heptad=MCP-36H:length=132.0:mismatch=0.0:qcovhsp=100.0:qend=132.0:qstart=1.0:ref_name=RS_GCF_001651875.1_protein.faa_NZ_LNQB01000052.1_5@PF00015_full_PFAM.648.832:scovhsp=71.7:send=158.0:sstart=27.0],(e529cdcc-07a8-4915-97b9-aaae8d4720a2_6@MCPsignal.787.917:5e-09[&&NHX:Sample=rhizpot3:Type=capture:besthit=100.0:bitscore=236.0:capture_class=c__Alphaproteobacteria:capture_domain=d__Bacteria:capture_family=f__Rhizobiaceae:capture_genus=g__Sinorhizobium:capture_order=o__Rhizobiales:capture_phylum=p__Proteobacteria:capture_species=s__Sinorhizobium saheli:evalue=1.89e-80:gapopen=0.0:heptad=MCP-36H:length=129.0:mismatch=0.0:qcovhsp=99.2:qend=130.0:qstart=2.0:ref_name=RS_GCF_001651875.1_protein.faa_NZ_LNQB01000052.1_5@PF00015_full_PFAM.648.832:scovhsp=70.1:send=159.0:sstart=31.0],(eb642870-3b69-45b7-8665-3eaf939b6b1d_2@MCPsignal.23.147:5e-09[&&NHX:Sample=rhiztom1:Type=capture:besthit=100.0:bitscore=223.0:capture_class=c__Alphaproteobacteria:capture_domain=d__Bacteria:capture_family=f__Rhizobiaceae:capture_genus=g__Sinorhizobium:capture_order=o__Rhizobiales:capture_phylum=p__Proteobacteria:capture_species=s__Sinorhizobium saheli:evalue=1.57e-75:gapopen=0.0:heptad=MCP-36H:length=123.0:mismatch=0.0:qcovhsp=99.2:qend=124.0:qstart=2.0:ref_name=RS_GCF_001651875.1_protein.faa_NZ_LNQB01000052.1_5@PF00015_full_PFAM.648.832:scovhsp=66.8:send=159.0:sstart=37.0],20a0735e-d85f-45d4-9ba6-3500b58fc284_6@MCPsignal.73.223:0.0209132[&&NHX:Sample=rhiztom1:Type=capture:besthit=100.0:bitscore=265.0:capture_class=c__Alphaproteobacteria:capture_domain=d__Bacteria:capture_family=f__Rhizobiaceae:capture_genus=g__Sinorhizobium:capture_order=o__Rhizobiales:capture_phylum=p__Proteobacteria:capture_species=s__Sinorhizobium saheli:evalue=7.93e-92:gapopen=0.0:heptad=MCP-36H:length=146.0:mismatch=0.0:qcovhsp=97.3:qend=150.0:qstart=5.0:ref_name=RS_GCF_001651875.1_protein.faa_NZ_LNQB01000052.1_5@PF00015_full_PFAM.648.832:scovhsp=79.3:send=159.0:sstart=14.0])0:1.8e-08[&&NHX:Sample_counter=rhiztom1--2:Type_counter=capture--2:besthit_avg=100.0:besthit_max=100.0:besthit_min=100.0:besthit_std=0.0:besthit_sum=200.0:bitscore_avg=244.0:bitscore_max=265.0:bitscore_min=223.0:bitscore_std=29.698484809834994:bitscore_sum=488.0:capture_class_counter=c__Alphaproteobacteria--2:capture_domain_counter=d__Bacteria--2:capture_family_counter=f__Rhizobiaceae--2:capture_genus_counter=g__Sinorhizobium--2:capture_order_counter=o__Rhizobiales--2:capture_phylum_counter=p__Proteobacteria--2:capture_species_counter=s__Sinorhizobium saheli--2:evalue_avg=7.85e-76:evalue_max=1.57e-75:evalue_min=7.93e-92:evalue_std=1.1101576464628795e-75:evalue_sum=1.57e-75:gapopen_avg=0.0:gapopen_max=0.0:gapopen_min=0.0:gapopen_std=0.0:gapopen_sum=0.0:gtdb_class_counter=:gtdb_domain_counter=:gtdb_family_counter=:gtdb_genus_counter=:gtdb_order_counter=:gtdb_phylum_counter=:gtdb_species_counter=:heptad_counter=MCP-36H--2:lbd_counter=:length_avg=134.5:length_max=146.0:length_min=123.0:length_std=16.263455967290593:length_sum=269.0:mismatch_avg=0.0:mismatch_max=0.0:mismatch_min=0.0:mismatch_std=0.0:mismatch_sum=0.0:name=N561059:qcovhsp_avg=98.25:qcovhsp_max=99.2:qcovhsp_min=97.3:qcovhsp_std=1.3435028842544443:qcovhsp_sum=196.5:qend_avg=137.0:qend_max=150.0:qend_min=124.0:qend_std=18.384776310850235:qend_sum=274.0:qstart_avg=3.5:qstart_max=5.0:qstart_min=2.0:qstart_std=2.1213203435596424:qstart_sum=7.0:ref_name_counter=RS_GCF_001651875.1_protein.faa_NZ_LNQB01000052.1_5@PF00015_full_PFAM.648.832--2:scovhsp_avg=73.05:scovhsp_max=79.3:scovhsp_min=66.8:scovhsp_std=8.838834764831844:scovhsp_sum=146.1:send_avg=159.0:send_max=159.0:send_min=159.0:send_std=0.0:send_sum=318.0:sstart_avg=25.5:sstart_max=37.0:sstart_min=14.0:sstart_std=16.263455967290593:sstart_sum=51.0])0:1.3e-08[&&NHX:Sample_counter=rhizpot3--1||rhiztom1--2:Type_counter=capture--3:besthit_avg=100.0:besthit_max=100.0:besthit_min=100.0:besthit_std=0.0:besthit_sum=300.0:bitscore_avg=241.33333333333334:bitscore_max=265.0:bitscore_min=223.0:bitscore_std=21.501937897160186:bitscore_sum=724.0:capture_class_counter=c__Alphaproteobacteria--3:capture_domain_counter=d__Bacteria--3:capture_family_counter=f__Rhizobiaceae--3:capture_genus_counter=g__Sinorhizobium--3:capture_order_counter=o__Rhizobiales--3:capture_phylum_counter=p__Proteobacteria--3:capture_species_counter=s__Sinorhizobium saheli--3:evalue_avg=5.233396333333333e-76:evalue_max=1.57e-75:evalue_min=7.93e-92:evalue_std=9.064344667169288e-76:evalue_sum=1.5700188999999998e-75:gapopen_avg=0.0:gapopen_max=0.0:gapopen_min=0.0:gapopen_std=0.0:gapopen_sum=0.0:gtdb_class_counter=:gtdb_domain_counter=:gtdb_family_counter=:gtdb_genus_counter=:gtdb_order_counter=:gtdb_phylum_counter=:gtdb_species_counter=:heptad_counter=MCP-36H--3:lbd_counter=:length_avg=132.66666666666666:length_max=146.0:length_min=123.0:length_std=11.930353445448853:length_sum=398.0:mismatch_avg=0.0:mismatch_max=0.0:mismatch_min=0.0:mismatch_std=0.0:mismatch_sum=0.0:name=N561060:qcovhsp_avg=98.56666666666666:qcovhsp_max=99.2:qcovhsp_min=97.3:qcovhsp_std=1.0969655114602923:qcovhsp_sum=295.7:qend_avg=134.66666666666666:qend_max=150.0:qend_min=124.0:qend_std=13.613718571108091:qend_sum=404.0:qstart_avg=3.0:qstart_max=5.0:qstart_min=2.0:qstart_std=1.7320508075688772:qstart_sum=9.0:ref_name_counter=RS_GCF_001651875.1_protein.faa_NZ_LNQB01000052.1_5@PF00015_full_PFAM.648.832--3:scovhsp_avg=72.06666666666666:scovhsp_max=79.3:scovhsp_min=66.8:scovhsp_std=6.477911185971396:scovhsp_sum=216.2:send_avg=159.0:send_max=159.0:send_min=159.0:send_std=0.0:send_sum=477.0:sstart_avg=27.333333333333332:sstart_max=37.0:sstart_min=14.0:sstart_std=11.930353445448855:sstart_sum=82.0])0.47:1.3e-08[&&NHX:Sample_counter=rhizpot3--1||rhiztom1--2||rhiztom2--1:Type_counter=capture--4:besthit_avg=100.0:besthit_max=100.0:besthit_min=100.0:besthit_std=0.0:besthit_sum=400.0:bitscore_avg=241.0:bitscore_max=265.0:bitscore_min=223.0:bitscore_std=17.568911937472585:bitscore_sum=964.0:capture_class_counter=c__Alphaproteobacteria--4:capture_domain_counter=d__Bacteria--4:capture_family_counter=f__Rhizobiaceae--4:capture_genus_counter=g__Sinorhizobium--4:capture_order_counter=o__Rhizobiales--4:capture_phylum_counter=p__Proteobacteria--4:capture_species_counter=s__Sinorhizobium saheli--4:evalue_avg=3.92504833e-76:evalue_max=1.57e-75:evalue_min=7.93e-92:evalue_std=7.849967780494315e-76:evalue_sum=1.570019332e-75:gapopen_avg=0.0:gapopen_max=0.0:gapopen_min=0.0:gapopen_std=0.0:gapopen_sum=0.0:gtdb_class_counter=:gtdb_domain_counter=:gtdb_family_counter=:gtdb_genus_counter=:gtdb_order_counter=:gtdb_phylum_counter=:gtdb_species_counter=:heptad_counter=MCP-36H--4:lbd_counter=:length_avg=132.5:length_max=146.0:length_min=123.0:length_std=9.746794344808963:length_sum=530.0:mismatch_avg=0.0:mismatch_max=0.0:mismatch_min=0.0:mismatch_std=0.0:mismatch_sum=0.0:name=N561061:qcovhsp_avg=98.925:qcovhsp_max=100.0:qcovhsp_min=97.3:qcovhsp_std=1.1470977871713193:qcovhsp_sum=395.7:qend_avg=134.0:qend_max=150.0:qend_min=124.0:qend_std=11.195237082497776:qend_sum=536.0:qstart_avg=2.5:qstart_max=5.0:qstart_min=1.0:qstart_std=1.7320508075688772:qstart_sum=10.0:ref_name_counter=RS_GCF_001651875.1_protein.faa_NZ_LNQB01000052.1_5@PF00015_full_PFAM.648.832--4:scovhsp_avg=71.97500000000001:scovhsp_max=79.3:scovhsp_min=66.8:scovhsp_std=5.2923687198329885:scovhsp_sum=287.90000000000003:send_avg=158.75:send_max=159.0:send_min=158.0:send_std=0.5:send_sum=635.0:sstart_avg=27.25:sstart_max=37.0:sstart_min=14.0:sstart_std=9.742518497116988:sstart_sum=109.0])0:5e-09[&&NHX:Sample_counter=rhizpot3--1||rhiztom1--2||rhiztom2--3:Type_counter=capture--6:besthit_avg=100.0:besthit_max=100.0:besthit_min=100.0:besthit_std=0.0:besthit_sum=600.0:bitscore_avg=250.33333333333334:bitscore_max=269.0:bitscore_min=223.0:bitscore_std=19.85614934136694:bitscore_sum=1502.0:capture_class_counter=c__Alphaproteobacteria--6:capture_domain_counter=d__Bacteria--6:capture_family_counter=f__Rhizobiaceae--6:capture_genus_counter=g__Sinorhizobium--6:capture_order_counter=o__Rhizobiales--6:capture_phylum_counter=p__Proteobacteria--6:capture_species_counter=s__Sinorhizobium saheli--6:evalue_avg=2.6166988866666664e-76:evalue_max=1.57e-75:evalue_min=2.99e-93:evalue_std=6.409482376211737e-76:evalue_sum=1.570019332e-75:gapopen_avg=0.0:gapopen_max=0.0:gapopen_min=0.0:gapopen_std=0.0:gapopen_sum=0.0:gtdb_class_counter=:gtdb_domain_counter=:gtdb_family_counter=:gtdb_genus_counter=:gtdb_order_counter=:gtdb_phylum_counter=:gtdb_species_counter=:heptad_counter=MCP-36H--6:lbd_counter=:length_avg=137.33333333333334:length_max=147.0:length_min=123.0:length_std=10.633281086601006:length_sum=824.0:mismatch_avg=0.0:mismatch_max=0.0:mismatch_min=0.0:mismatch_std=0.0:mismatch_sum=0.0:name=N561062:qcovhsp_avg=99.28333333333335:qcovhsp_max=100.0:qcovhsp_min=97.3:qcovhsp_std=1.0476958846281057:qcovhsp_sum=595.7:qend_avg=138.33333333333334:qend_max=150.0:qend_min=124.0:qend_std=10.966616007988364:qend_sum=830.0:qstart_avg=2.0:qstart_max=5.0:qstart_min=1.0:qstart_std=1.5491933384829668:qstart_sum=12.0:ref_name_counter=RS_GCF_001651875.1_protein.faa_NZ_LNQB01000052.1_5@PF00015_full_PFAM.648.832--6:scovhsp_avg=74.61666666666667:scovhsp_max=79.9:scovhsp_min=66.8:scovhsp_std=5.792552690020757:scovhsp_sum=447.70000000000005:send_avg=158.83333333333334:send_max=159.0:send_min=158.0:send_std=0.408248290463863:send_sum=953.0:sstart_avg=22.5:sstart_max=37.0:sstart_min=13.0:sstart_std=10.540398474441087:sstart_sum=135.0],886d15a4-dd25-4b75-9bfa-f28094a53579_2@MCPsignal.22.126:0.0076188[&&NHX:Sample=rhiztom3:Type=capture:besthit=99.0:bitscore=188.0:capture_class=c__Alphaproteobacteria:capture_domain=d__Bacteria:capture_family=f__Rhizobiaceae:capture_genus=g__Sinorhizobium:capture_order=o__Rhizobiales:capture_phylum=p__Proteobacteria:capture_species=s__Sinorhizobium saheli:evalue=3.45e-62:gapopen=0.0:heptad=MCP-36H:length=104.0:mismatch=1.0:qcovhsp=100.0:qend=104.0:qstart=1.0:ref_name=RS_GCF_001651875.1_protein.faa_NZ_LNQB01000052.1_5@PF00015_full_PFAM.648.832:scovhsp=56.5:send=159.0:sstart=56.0])0:5e-09[&&NHX:Sample_counter=rhizpot3--1||rhiztom1--2||rhiztom2--3||rhiztom3--1:Type_counter=capture--7:besthit_avg=99.85714285714286:besthit_max=100.0:besthit_min=99.0:besthit_std=0.3779644730092272:besthit_sum=699.0:bitscore_avg=241.42857142857142:bitscore_max=269.0:bitscore_min=188.0:bitscore_std=29.725730396729485:bitscore_sum=1690.0:capture_class_counter=c__Alphaproteobacteria--7:capture_domain_counter=d__Bacteria--7:capture_family_counter=f__Rhizobiaceae--7:capture_genus_counter=g__Sinorhizobium--7:capture_order_counter=o__Rhizobiales--7:capture_phylum_counter=p__Proteobacteria--7:capture_species_counter=s__Sinorhizobium saheli--7:evalue_avg=4.928571428571653e-63:evalue_max=3.45e-62:evalue_min=2.99e-93:evalue_std=1.3039774318818239e-62:evalue_sum=3.450000000000157e-62:gapopen_avg=0.0:gapopen_max=0.0:gapopen_min=0.0:gapopen_std=0.0:gapopen_sum=0.0:gtdb_class_counter=:gtdb_domain_counter=:gtdb_family_counter=:gtdb_genus_counter=:gtdb_order_counter=:gtdb_phylum_counter=:gtdb_species_counter=:heptad_counter=MCP-36H--7:lbd_counter=:length_avg=132.57142857142858:length_max=147.0:length_min=104.0:length_std=15.904476758208078:length_sum=928.0:mismatch_avg=0.14285714285714285:mismatch_max=1.0:mismatch_min=0.0:mismatch_std=0.3779644730092273:mismatch_sum=1.0:name=N561064:qcovhsp_avg=99.38571428571429:qcovhsp_max=100.0:qcovhsp_min=97.3:qcovhsp_std=0.9940297973880058:qcovhsp_sum=695.7:qend_avg=133.42857142857142:qend_max=150.0:qend_min=104.0:qend_std=16.38960181392604:qend_sum=934.0:qstart_avg=1.8571428571428572:qstart_max=5.0:qstart_min=1.0:qstart_std=1.4638501094227998:qstart_sum=13.0:ref_name_counter=RS_GCF_001651875.1_protein.faa_NZ_LNQB01000052.1_5@PF00015_full_PFAM.648.832--7:scovhsp_avg=72.02857142857142:scovhsp_max=79.9:scovhsp_min=56.5:scovhsp_std=8.651534408360614:scovhsp_sum=504.2:send_avg=158.85714285714286:send_max=159.0:send_min=158.0:send_std=0.3779644730092272:send_sum=1112.0:sstart_avg=27.285714285714285:sstart_max=56.0:sstart_min=13.0:sstart_std=15.90297965491882:sstart_sum=191.0],6453cb78-8a0b-455a-b1d1-e794599261c6_3@MCPsignal.121.267:0.0165838[&&NHX:Sample=rhiztom1:Type=capture:besthit=97.9:bitscore=254.0:capture_class=c__Alphaproteobacteria:capture_domain=d__Bacteria:capture_family=f__Rhizobiaceae:capture_genus=g__Sinorhizobium:capture_order=o__Rhizobiales:capture_phylum=p__Proteobacteria:capture_species=s__Sinorhizobium saheli:evalue=1.24e-87:gapopen=1.0:heptad=MCP-36H:length=146.0:mismatch=2.0:qcovhsp=99.3:qend=146.0:qstart=2.0:ref_name=RS_GCF_001651875.1_protein.faa_NZ_LNQB01000052.1_5@PF00015_full_PFAM.648.832:scovhsp=79.3:send=159.0:sstart=14.0])0:5e-09[&&NHX:Sample_counter=rhizpot3--1||rhiztom1--3||rhiztom2--3||rhiztom3--1:Type_counter=capture--8:besthit_avg=99.6125:besthit_max=100.0:besthit_min=97.9:besthit_std=0.7754031209635394:besthit_sum=796.9:bitscore_avg=243.0:bitscore_max=269.0:bitscore_min=188.0:bitscore_std=27.877282097486784:bitscore_sum=1944.0:capture_class_counter=c__Alphaproteobacteria--8:capture_domain_counter=d__Bacteria--8:capture_family_counter=f__Rhizobiaceae--8:capture_genus_counter=g__Sinorhizobium--8:capture_order_counter=o__Rhizobiales--8:capture_phylum_counter=p__Proteobacteria--8:capture_species_counter=s__Sinorhizobium saheli--8:evalue_avg=4.312500000000196e-63:evalue_max=3.45e-62:evalue_min=2.99e-93:evalue_std=1.2197591975467865e-62:evalue_sum=3.450000000000157e-62:gapopen_avg=0.125:gapopen_max=1.0:gapopen_min=0.0:gapopen_std=0.3535533905932738:gapopen_sum=1.0:gtdb_class_counter=:gtdb_domain_counter=:gtdb_family_counter=:gtdb_genus_counter=:gtdb_order_counter=:gtdb_phylum_counter=:gtdb_species_counter=:heptad_counter=MCP-36H--8:lbd_counter=:length_avg=134.25:length_max=147.0:length_min=104.0:length_std=15.471171347287925:length_sum=1074.0:mismatch_avg=0.375:mismatch_max=2.0:mismatch_min=0.0:mismatch_std=0.7440238091428449:mismatch_sum=3.0:name=N561066:qcovhsp_avg=99.375:qcovhsp_max=100.0:qcovhsp_min=97.3:qcovhsp_std=0.9207915849187286:qcovhsp_sum=795.0:qend_avg=135.0:qend_max=150.0:qend_min=104.0:qend_std=15.811388300841896:qend_sum=1080.0:qstart_avg=1.875:qstart_max=5.0:qstart_min=1.0:qstart_std=1.3562026818605375:qstart_sum=15.0:ref_name_counter=RS_GCF_001651875.1_protein.faa_NZ_LNQB01000052.1_5@PF00015_full_PFAM.648.832--8:scovhsp_avg=72.9375:scovhsp_max=79.9:scovhsp_min=56.5:scovhsp_std=8.412225372295119:scovhsp_sum=583.5:send_avg=158.875:send_max=159.0:send_min=158.0:send_std=0.3535533905932738:send_sum=1271.0:sstart_avg=25.625:sstart_max=56.0:sstart_min=13.0:sstart_std=15.45442608815629:sstart_sum=205.0],((d642f6be-4c4b-4471-bbd3-bcdcdec78c33_6@MCPsignal.24.165:0.0172888[&&NHX:Sample=rhiztom3:Type=capture:besthit=97.9:bitscore=247.0:capture_class=c__Alphaproteobacteria:capture_domain=d__Bacteria:capture_family=f__Rhizobiaceae:capture_genus=g__Sinorhizobium:capture_order=o__Rhizobiales:capture_phylum=p__Proteobacteria:capture_species=s__Sinorhizobium saheli:evalue=7.96e-85:gapopen=0.0:heptad=MCP-36H:length=141.0:mismatch=3.0:qcovhsp=100.0:qend=141.0:qstart=1.0:ref_name=RS_GCF_001651875.1_protein.faa_NZ_LNQB01000052.1_5@PF00015_full_PFAM.648.832:scovhsp=76.6:send=159.0:sstart=19.0],eaf61041-2da3-4a0a-ba00-561b26f53030_6@MCPsignal.23.159:0.0180689[&&NHX:Sample=rhiztom3:Type=capture:besthit=97.8:bitscore=244.0:capture_class=c__Alphaproteobacteria:capture_domain=d__Bacteria:capture_family=f__Rhizobiaceae:capture_genus=g__Sinorhizobium:capture_order=o__Rhizobiales:capture_phylum=p__Proteobacteria:capture_species=s__Sinorhizobium saheli:evalue=7.56e-84:gapopen=0.0:heptad=MCP-36H:length=136.0:mismatch=3.0:qcovhsp=100.0:qend=136.0:qstart=1.0:ref_name=RS_GCF_001651875.1_protein.faa_NZ_LNQB01000052.1_5@PF00015_full_PFAM.648.832:scovhsp=73.9:send=159.0:sstart=24.0])0:5e-09[&&NHX:Sample_counter=rhiztom3--2:Type_counter=capture--2:besthit_avg=97.85:besthit_max=97.9:besthit_min=97.8:besthit_std=0.07071067811866079:besthit_sum=195.7:bitscore_avg=245.5:bitscore_max=247.0:bitscore_min=244.0:bitscore_std=2.1213203435596424:bitscore_sum=491.0:capture_class_counter=c__Alphaproteobacteria--2:capture_domain_counter=d__Bacteria--2:capture_family_counter=f__Rhizobiaceae--2:capture_genus_counter=g__Sinorhizobium--2:capture_order_counter=o__Rhizobiales--2:capture_phylum_counter=p__Proteobacteria--2:capture_species_counter=s__Sinorhizobium saheli--2:evalue_avg=4.178e-84:evalue_max=7.56e-84:evalue_min=7.96e-85:evalue_std=4.782870267945807e-84:evalue_sum=8.356e-84:gapopen_avg=0.0:gapopen_max=0.0:gapopen_min=0.0:gapopen_std=0.0:gapopen_sum=0.0:gtdb_class_counter=:gtdb_domain_counter=:gtdb_family_counter=:gtdb_genus_counter=:gtdb_order_counter=:gtdb_phylum_counter=:gtdb_species_counter=:heptad_counter=MCP-36H--2:lbd_counter=:length_avg=138.5:length_max=141.0:length_min=136.0:length_std=3.5355339059327378:length_sum=277.0:mismatch_avg=3.0:mismatch_max=3.0:mismatch_min=3.0:mismatch_std=0.0:mismatch_sum=6.0:name=N561069:qcovhsp_avg=100.0:qcovhsp_max=100.0:qcovhsp_min=100.0:qcovhsp_std=0.0:qcovhsp_sum=200.0:qend_avg=138.5:qend_max=141.0:qend_min=136.0:qend_std=3.5355339059327378:qend_sum=277.0:qstart_avg=1.0:qstart_max=1.0:qstart_min=1.0:qstart_std=0.0:qstart_sum=2.0:ref_name_counter=RS_GCF_001651875.1_protein.faa_NZ_LNQB01000052.1_5@PF00015_full_PFAM.648.832--2:scovhsp_avg=75.25:scovhsp_max=76.6:scovhsp_min=73.9:scovhsp_std=1.9091883092036703:scovhsp_sum=150.5:send_avg=159.0:send_max=159.0:send_min=159.0:send_std=0.0:send_sum=318.0:sstart_avg=21.5:sstart_max=24.0:sstart_min=19.0:sstart_std=3.5355339059327378:sstart_sum=43.0],fd29ae4f-548f-4a42-ac65-81f8b8e914ae_2@MCPsignal.296.415:0.0220255[&&NHX:Sample=rhiztom3:Type=capture:besthit=99.1:bitscore=211.0:capture_class=c__Alphaproteobacteria:capture_domain=d__Bacteria:capture_family=f__Rhizobiaceae:capture_genus=g__Sinorhizobium:capture_order=o__Rhizobiales:capture_phylum=p__Proteobacteria:capture_species=s__Sinorhizobium saheli:evalue=9.51e-71:gapopen=0.0:heptad=MCP-36H:length=116.0:mismatch=1.0:qcovhsp=97.5:qend=119.0:qstart=4.0:ref_name=RS_GCF_001651875.1_protein.faa_NZ_LNQB01000052.1_5@PF00015_full_PFAM.648.832:scovhsp=63.0:send=125.0:sstart=10.0])0:5e-09[&&NHX:Sample_counter=rhiztom3--3:Type_counter=capture--3:besthit_avg=98.26666666666667:besthit_max=99.1:besthit_min=97.8:besthit_std=0.7234178138070197:besthit_sum=294.8:bitscore_avg=234.0:bitscore_max=247.0:bitscore_min=211.0:bitscore_std=19.974984355438178:bitscore_sum=702.0:capture_class_counter=c__Alphaproteobacteria--3:capture_domain_counter=d__Bacteria--3:capture_family_counter=f__Rhizobiaceae--3:capture_genus_counter=g__Sinorhizobium--3:capture_order_counter=o__Rhizobiales--3:capture_phylum_counter=p__Proteobacteria--3:capture_species_counter=s__Sinorhizobium saheli--3:evalue_avg=3.1700000000002786e-71:evalue_max=9.51e-71:evalue_min=7.96e-85:evalue_std=5.490601059993099e-71:evalue_sum=9.510000000000835e-71:gapopen_avg=0.0:gapopen_max=0.0:gapopen_min=0.0:gapopen_std=0.0:gapopen_sum=0.0:gtdb_class_counter=:gtdb_domain_counter=:gtdb_family_counter=:gtdb_genus_counter=:gtdb_order_counter=:gtdb_phylum_counter=:gtdb_species_counter=:heptad_counter=MCP-36H--3:lbd_counter=:length_avg=131.0:length_max=141.0:length_min=116.0:length_std=13.228756555322953:length_sum=393.0:mismatch_avg=2.3333333333333335:mismatch_max=3.0:mismatch_min=1.0:mismatch_std=1.1547005383792515:mismatch_sum=7.0:name=N561071:qcovhsp_avg=99.16666666666667:qcovhsp_max=100.0:qcovhsp_min=97.5:qcovhsp_std=1.4433756729740645:qcovhsp_sum=297.5:qend_avg=132.0:qend_max=141.0:qend_min=119.0:qend_std=11.532562594670797:qend_sum=396.0:qstart_avg=2.0:qstart_max=4.0:qstart_min=1.0:qstart_std=1.7320508075688772:qstart_sum=6.0:ref_name_counter=RS_GCF_001651875.1_protein.faa_NZ_LNQB01000052.1_5@PF00015_full_PFAM.648.832--3:scovhsp_avg=71.16666666666667:scovhsp_max=76.6:scovhsp_min=63.0:scovhsp_std=7.200231477760512:scovhsp_sum=213.5:send_avg=147.66666666666666:send_max=159.0:send_min=125.0:send_std=19.629909152447276:send_sum=443.0:sstart_avg=17.666666666666668:sstart_max=24.0:sstart_min=10.0:sstart_std=7.094598884597588:sstart_sum=53.0])0.46:5e-09[&&NHX:Sample_counter=rhizpot3--1||rhiztom1--3||rhiztom2--3||rhiztom3--4:Type_counter=capture--11:besthit_avg=99.24545454545455:besthit_max=100.0:besthit_min=97.8:besthit_std=0.9595453468842787:besthit_sum=1091.7:bitscore_avg=240.54545454545453:bitscore_max=269.0:bitscore_min=188.0:bitscore_std=25.327311884065534:bitscore_sum=2646.0:capture_class_counter=c__Alphaproteobacteria--11:capture_domain_counter=d__Bacteria--11:capture_family_counter=f__Rhizobiaceae--11:capture_genus_counter=g__Sinorhizobium--11:capture_order_counter=o__Rhizobiales--11:capture_phylum_counter=p__Proteobacteria--11:capture_species_counter=s__Sinorhizobium saheli--11:evalue_avg=3.1363636450092333e-63:evalue_max=3.45e-62:evalue_min=2.99e-93:evalue_std=1.0402141385065424e-62:evalue_sum=3.450000009510157e-62:gapopen_avg=0.09090909090909091:gapopen_max=1.0:gapopen_min=0.0:gapopen_std=0.3015113445777636:gapopen_sum=1.0:gtdb_class_counter=:gtdb_domain_counter=:gtdb_family_counter=:gtdb_genus_counter=:gtdb_order_counter=:gtdb_phylum_counter=:gtdb_species_counter=:heptad_counter=MCP-36H--11:lbd_counter=:length_avg=133.36363636363637:length_max=147.0:length_min=104.0:length_std=14.312740668877693:length_sum=1467.0:mismatch_avg=0.9090909090909091:mismatch_max=3.0:mismatch_min=0.0:mismatch_std=1.2210278829367864:mismatch_sum=10.0:name=N561072:qcovhsp_avg=99.31818181818181:qcovhsp_max=100.0:qcovhsp_min=97.3:qcovhsp_std=1.00977045096218:qcovhsp_sum=1092.5:qend_avg=134.1818181818182:qend_max=150.0:qend_min=104.0:qend_std=14.26757289673462:qend_sum=1476.0:qstart_avg=1.9090909090909092:qstart_max=5.0:qstart_min=1.0:qstart_std=1.3751033019046572:qstart_sum=21.0:ref_name_counter=RS_GCF_001651875.1_protein.faa_NZ_LNQB01000052.1_5@PF00015_full_PFAM.648.832--11:scovhsp_avg=72.45454545454545:scovhsp_max=79.9:scovhsp_min=56.5:scovhsp_std=7.78387610851607:scovhsp_sum=797.0:send_avg=155.8181818181818:send_max=159.0:send_min=125.0:send_std=10.225636232706321:send_sum=1714.0:sstart_avg=23.454545454545453:sstart_max=56.0:sstart_min=10.0:sstart_std=13.822905891046473:sstart_sum=258.0],((acc63b8b-c8cb-4809-8d90-4149c6ba7040_5@MCPsignal.193.314:5e-09[&&NHX:Sample=rhiztom2:Type=capture:besthit=100.0:bitscore=220.0:capture_class=c__Alphaproteobacteria:capture_domain=d__Bacteria:capture_family=f__Rhizobiaceae:capture_genus=g__Sinorhizobium:capture_order=o__Rhizobiales:capture_phylum=p__Proteobacteria:capture_species=s__Sinorhizobium saheli:evalue=2.29e-74:gapopen=0.0:heptad=MCP-36H:length=121.0:mismatch=0.0:qcovhsp=100.0:qend=121.0:qstart=1.0:ref_name=RS_GCF_001651875.1_protein.faa_NZ_LNQB01000052.1_5@PF00015_full_PFAM.648.832:scovhsp=65.8:send=159.0:sstart=39.0],426d5113-b65f-4e44-bd9e-1d089a6442ea_2@MCPsignal.422.572:0.0260422[&&NHX:Sample=rhiztom3:Type=capture:besthit=98.7:bitscore=266.0:capture_class=c__Alphaproteobacteria:capture_domain=d__Bacteria:capture_family=f__Rhizobiaceae:capture_genus=g__Sinorhizobium:capture_order=o__Rhizobiales:capture_phylum=p__Proteobacteria:capture_species=s__Sinorhizobium saheli:evalue=3.93e-92:gapopen=1.0:heptad=MCP-36H:length=151.0:mismatch=1.0:qcovhsp=100.0:qend=150.0:qstart=1.0:ref_name=RS_GCF_001651875.1_protein.faa_NZ_LNQB01000052.1_5@PF00015_full_PFAM.648.832:scovhsp=82.1:send=159.0:sstart=9.0])0:5e-09[&&NHX:Sample_counter=rhiztom2--1||rhiztom3--1:Type_counter=capture--2:besthit_avg=99.35:besthit_max=100.0:besthit_min=98.7:besthit_std=0.9192388155425097:besthit_sum=198.7:bitscore_avg=243.0:bitscore_max=266.0:bitscore_min=220.0:bitscore_std=32.526911934581186:bitscore_sum=486.0:capture_class_counter=c__Alphaproteobacteria--2:capture_domain_counter=d__Bacteria--2:capture_family_counter=f__Rhizobiaceae--2:capture_genus_counter=g__Sinorhizobium--2:capture_order_counter=o__Rhizobiales--2:capture_phylum_counter=p__Proteobacteria--2:capture_species_counter=s__Sinorhizobium saheli--2:evalue_avg=1.145e-74:evalue_max=2.29e-74:evalue_min=3.93e-92:evalue_std=1.6192745289171938e-74:evalue_sum=2.29e-74:gapopen_avg=0.5:gapopen_max=1.0:gapopen_min=0.0:gapopen_std=0.7071067811865476:gapopen_sum=1.0:gtdb_class_counter=:gtdb_domain_counter=:gtdb_family_counter=:gtdb_genus_counter=:gtdb_order_counter=:gtdb_phylum_counter=:gtdb_species_counter=:heptad_counter=MCP-36H--2:lbd_counter=:length_avg=136.0:length_max=151.0:length_min=121.0:length_std=21.213203435596427:length_sum=272.0:mismatch_avg=0.5:mismatch_max=1.0:mismatch_min=0.0:mismatch_std=0.7071067811865476:mismatch_sum=1.0:name=N561075:qcovhsp_avg=100.0:qcovhsp_max=100.0:qcovhsp_min=100.0:qcovhsp_std=0.0:qcovhsp_sum=200.0:qend_avg=135.5:qend_max=150.0:qend_min=121.0:qend_std=20.506096654409877:qend_sum=271.0:qstart_avg=1.0:qstart_max=1.0:qstart_min=1.0:qstart_std=0.0:qstart_sum=2.0:ref_name_counter=RS_GCF_001651875.1_protein.faa_NZ_LNQB01000052.1_5@PF00015_full_PFAM.648.832--2:scovhsp_avg=73.94999999999999:scovhsp_max=82.1:scovhsp_min=65.8:scovhsp_std=11.525840533340723:scovhsp_sum=147.89999999999998:send_avg=159.0:send_max=159.0:send_min=159.0:send_std=0.0:send_sum=318.0:sstart_avg=24.0:sstart_max=39.0:sstart_min=9.0:sstart_std=21.213203435596427:sstart_sum=48.0],(86b9731c-f863-4e2f-a015-42032cd84f6a_1@MCPsignal.86.206:0.0213986[&&NHX:Sample=rhiztom2:Type=capture:besthit=97.5:bitscore=212.0:capture_class=c__Alphaproteobacteria:capture_domain=d__Bacteria:capture_family=f__Caulobacteraceae:capture_genus=g__Caulobacter:capture_order=o__Caulobacterales:capture_phylum=p__Proteobacteria:capture_species=s__Caulobacter sp001556515:evalue=2.44e-71:gapopen=0.0:heptad=MCP-36H:length=120.0:mismatch=3.0:qcovhsp=100.0:qend=120.0:qstart=1.0:ref_name=RS_GCF_001651875.1_protein.faa_NZ_LNQB01000052.1_5@PF00015_full_PFAM.648.832:scovhsp=65.2:send=159.0:sstart=40.0],(9cad9a45-57bf-429d-912a-3647ad010489_1@MCPsignal.40.146:5e-09[&&NHX:Sample=rhiztom1:Type=capture:besthit=100.0:bitscore=192.0:capture_class=c__Alphaproteobacteria:capture_domain=d__Bacteria:capture_family=f__Rhizobiaceae:capture_genus=g__Sinorhizobium:capture_order=o__Rhizobiales:capture_phylum=p__Proteobacteria:capture_species=s__Sinorhizobium saheli:evalue=7.94e-64:gapopen=0.0:heptad=MCP-36H:length=106.0:mismatch=0.0:qcovhsp=100.0:qend=106.0:qstart=1.0:ref_name=RS_GCF_001651875.1_protein.faa_NZ_LNQB01000052.1_5@PF00015_full_PFAM.648.832:scovhsp=57.6:send=159.0:sstart=54.0],(400667b7-2244-492e-b7df-8a0fed711da9_1@MCPsignal.53.145:5e-09[&&NHX:Sample=rhiztom1:Type=capture:besthit=100.0:bitscore=171.0:capture_class=c__Alphaproteobacteria:capture_domain=d__Bacteria:capture_family=f__Beijerinckiaceae:capture_genus=g__Methylobacterium:capture_order=o__Rhizobiales:capture_phylum=p__Proteobacteria:capture_species=s__Methylobacterium sp001422985:evalue=2.08e-55:gapopen=0.0:heptad=MCP-36H:length=92.0:mismatch=0.0:qcovhsp=100.0:qend=92.0:qstart=1.0:ref_name=RS_GCF_001651875.1_protein.faa_NZ_LNQB01000052.1_5@PF00015_full_PFAM.648.832:scovhsp=50.0:send=159.0:sstart=68.0],(0f53ff26-bddd-4c04-bd28-71254c1deb84_6@MCPsignal.239.311:0.0114857[&&NHX:Sample=rhiztom1:Type=capture:capture_class=c__Alphaproteobacteria:capture_domain=d__Bacteria:capture_family=f__Rhizobiaceae:capture_genus=g__Sinorhizobium:capture_order=o__Rhizobiales:capture_phylum=p__Proteobacteria:capture_species=s__Sinorhizobium saheli:heptad=MCP-36H],b92d129d-704f-4f0b-a151-c88432a9a551_3@MCPsignal.21.144:0.00704028[&&NHX:Sample=rhiztom3:Type=capture:besthit=100.0:bitscore=220.0:capture_class=c__Alphaproteobacteria:capture_domain=d__Bacteria:capture_family=f__Rhizobiaceae:capture_genus=g__Sinorhizobium:capture_order=o__Rhizobiales:capture_phylum=p__Proteobacteria:capture_species=s__Sinorhizobium saheli:evalue=1.75e-74:gapopen=0.0:heptad=MCP-36H:length=122.0:mismatch=0.0:qcovhsp=99.2:qend=123.0:qstart=2.0:ref_name=RS_GCF_001651875.1_protein.faa_NZ_LNQB01000052.1_5@PF00015_full_PFAM.648.832:scovhsp=66.3:send=159.0:sstart=38.0])0:1.8e-08[&&NHX:Sample_counter=rhiztom1--1||rhiztom3--1:Type_counter=capture--2:besthit_avg=100.0:besthit_max=100.0:besthit_min=100.0:besthit_std=0:besthit_sum=100.0:bitscore_avg=220.0:bitscore_max=220.0:bitscore_min=220.0:bitscore_std=0:bitscore_sum=220.0:capture_class_counter=c__Alphaproteobacteria--2:capture_domain_counter=d__Bacteria--2:capture_family_counter=f__Rhizobiaceae--2:capture_genus_counter=g__Sinorhizobium--2:capture_order_counter=o__Rhizobiales--2:capture_phylum_counter=p__Proteobacteria--2:capture_species_counter=s__Sinorhizobium saheli--2:evalue_avg=1.75e-74:evalue_max=1.75e-74:evalue_min=1.75e-74:evalue_std=0:evalue_sum=1.75e-74:gapopen_avg=0.0:gapopen_max=0.0:gapopen_min=0.0:gapopen_std=0:gapopen_sum=0.0:gtdb_class_counter=:gtdb_domain_counter=:gtdb_family_counter=:gtdb_genus_counter=:gtdb_order_counter=:gtdb_phylum_counter=:gtdb_species_counter=:heptad_counter=MCP-36H--2:lbd_counter=:length_avg=122.0:length_max=122.0:length_min=122.0:length_std=0:length_sum=122.0:mismatch_avg=0.0:mismatch_max=0.0:mismatch_min=0.0:mismatch_std=0:mismatch_sum=0.0:name=N561081:qcovhsp_avg=99.2:qcovhsp_max=99.2:qcovhsp_min=99.2:qcovhsp_std=0:qcovhsp_sum=99.2:qend_avg=123.0:qend_max=123.0:qend_min=123.0:qend_std=0:qend_sum=123.0:qstart_avg=2.0:qstart_max=2.0:qstart_min=2.0:qstart_std=0:qstart_sum=2.0:ref_name_counter=RS_GCF_001651875.1_protein.faa_NZ_LNQB01000052.1_5@PF00015_full_PFAM.648.832--1:scovhsp_avg=66.3:scovhsp_max=66.3:scovhsp_min=66.3:scovhsp_std=0:scovhsp_sum=66.3:send_avg=159.0:send_max=159.0:send_min=159.0:send_std=0:send_sum=159.0:sstart_avg=38.0:sstart_max=38.0:sstart_min=38.0:sstart_std=0:sstart_sum=38.0])0.167:1.8e-08[&&NHX:Sample_counter=rhiztom1--2||rhiztom3--1:Type_counter=capture--3:besthit_avg=100.0:besthit_max=100.0:besthit_min=100.0:besthit_std=0.0:besthit_sum=200.0:bitscore_avg=195.5:bitscore_max=220.0:bitscore_min=171.0:bitscore_std=34.64823227814083:bitscore_sum=391.0:capture_class_counter=c__Alphaproteobacteria--3:capture_domain_counter=d__Bacteria--3:capture_family_counter=f__Beijerinckiaceae--1||f__Rhizobiaceae--2:capture_genus_counter=g__Methylobacterium--1||g__Sinorhizobium--2:capture_order_counter=o__Rhizobiales--3:capture_phylum_counter=p__Proteobacteria--3:capture_species_counter=s__Methylobacterium sp001422985--1||s__Sinorhizobium saheli--2:evalue_avg=1.04e-55:evalue_max=2.08e-55:evalue_min=1.75e-74:evalue_std=1.4707821048680189e-55:evalue_sum=2.08e-55:gapopen_avg=0.0:gapopen_max=0.0:gapopen_min=0.0:gapopen_std=0.0:gapopen_sum=0.0:gtdb_class_counter=:gtdb_domain_counter=:gtdb_family_counter=:gtdb_genus_counter=:gtdb_order_counter=:gtdb_phylum_counter=:gtdb_species_counter=:heptad_counter=MCP-36H--3:lbd_counter=:length_avg=107.0:length_max=122.0:length_min=92.0:length_std=21.213203435596427:length_sum=214.0:mismatch_avg=0.0:mismatch_max=0.0:mismatch_min=0.0:mismatch_std=0.0:mismatch_sum=0.0:name=N561082:qcovhsp_avg=99.6:qcovhsp_max=100.0:qcovhsp_min=99.2:qcovhsp_std=0.565685424949236:qcovhsp_sum=199.2:qend_avg=107.5:qend_max=123.0:qend_min=92.0:qend_std=21.920310216782973:qend_sum=215.0:qstart_avg=1.5:qstart_max=2.0:qstart_min=1.0:qstart_std=0.7071067811865476:qstart_sum=3.0:ref_name_counter=RS_GCF_001651875.1_protein.faa_NZ_LNQB01000052.1_5@PF00015_full_PFAM.648.832--2:scovhsp_avg=58.15:scovhsp_max=66.3:scovhsp_min=50.0:scovhsp_std=11.525840533340721:scovhsp_sum=116.3:send_avg=159.0:send_max=159.0:send_min=159.0:send_std=0.0:send_sum=318.0:sstart_avg=53.0:sstart_max=68.0:sstart_min=38.0:sstart_std=21.213203435596427:sstart_sum=106.0])0.443:1.8e-08[&&NHX:Sample_counter=rhiztom1--3||rhiztom3--1:Type_counter=capture--4:besthit_avg=100.0:besthit_max=100.0:besthit_min=100.0:besthit_std=0.0:besthit_sum=300.0:bitscore_avg=194.33333333333334:bitscore_max=220.0:bitscore_min=171.0:bitscore_std=24.583192089989723:bitscore_sum=583.0:capture_class_counter=c__Alphaproteobacteria--4:capture_domain_counter=d__Bacteria--4:capture_family_counter=f__Beijerinckiaceae--1||f__Rhizobiaceae--3:capture_genus_counter=g__Methylobacterium--1||g__Sinorhizobium--3:capture_order_counter=o__Rhizobiales--4:capture_phylum_counter=p__Proteobacteria--4:capture_species_counter=s__Methylobacterium sp001422985--1||s__Sinorhizobium saheli--3:evalue_avg=6.9333333598e-56:evalue_max=2.08e-55:evalue_min=1.75e-74:evalue_std=1.200888557622341e-55:evalue_sum=2.08000000794e-55:gapopen_avg=0.0:gapopen_max=0.0:gapopen_min=0.0:gapopen_std=0.0:gapopen_sum=0.0:gtdb_class_counter=:gtdb_domain_counter=:gtdb_family_counter=:gtdb_genus_counter=:gtdb_order_counter=:gtdb_phylum_counter=:gtdb_species_counter=:heptad_counter=MCP-36H--4:lbd_counter=:length_avg=106.66666666666667:length_max=122.0:length_min=92.0:length_std=15.01110699893027:length_sum=320.0:mismatch_avg=0.0:mismatch_max=0.0:mismatch_min=0.0:mismatch_std=0.0:mismatch_sum=0.0:name=N561083:qcovhsp_avg=99.73333333333333:qcovhsp_max=100.0:qcovhsp_min=99.2:qcovhsp_std=0.461880215351699:qcovhsp_sum=299.2:qend_avg=107.0:qend_max=123.0:qend_min=92.0:qend_std=15.524174696260024:qend_sum=321.0:qstart_avg=1.3333333333333333:qstart_max=2.0:qstart_min=1.0:qstart_std=0.5773502691896257:qstart_sum=4.0:ref_name_counter=RS_GCF_001651875.1_protein.faa_NZ_LNQB01000052.1_5@PF00015_full_PFAM.648.832--3:scovhsp_avg=57.96666666666666:scovhsp_max=66.3:scovhsp_min=50.0:scovhsp_std=8.156183748134499:scovhsp_sum=173.89999999999998:send_avg=159.0:send_max=159.0:send_min=159.0:send_std=0.0:send_sum=477.0:sstart_avg=53.333333333333336:sstart_max=68.0:sstart_min=38.0:sstart_std=15.01110699893027:sstart_sum=160.0])0:1.8e-08[&&NHX:Sample_counter=rhiztom1--3||rhiztom2--1||rhiztom3--1:Type_counter=capture--5:besthit_avg=99.375:besthit_max=100.0:besthit_min=97.5:besthit_std=1.25:besthit_sum=397.5:bitscore_avg=198.75:bitscore_max=220.0:bitscore_min=171.0:bitscore_std=21.929812280698314:bitscore_sum=795.0:capture_class_counter=c__Alphaproteobacteria--5:capture_domain_counter=d__Bacteria--5:capture_family_counter=f__Beijerinckiaceae--1||f__Caulobacteraceae--1||f__Rhizobiaceae--3:capture_genus_counter=g__Caulobacter--1||g__Methylobacterium--1||g__Sinorhizobium--3:capture_order_counter=o__Caulobacterales--1||o__Rhizobiales--4:capture_phylum_counter=p__Proteobacteria--5:capture_species_counter=s__Caulobacter sp001556515--1||s__Methylobacterium sp001422985--1||s__Sinorhizobium saheli--3:evalue_avg=5.2000000198500005e-56:evalue_max=2.08e-55:evalue_min=1.75e-74:evalue_std=1.0399999986766666e-55:evalue_sum=2.0800000079400002e-55:gapopen_avg=0.0:gapopen_max=0.0:gapopen_min=0.0:gapopen_std=0.0:gapopen_sum=0.0:gtdb_class_counter=:gtdb_domain_counter=:gtdb_family_counter=:gtdb_genus_counter=:gtdb_order_counter=:gtdb_phylum_counter=:gtdb_species_counter=:heptad_counter=MCP-36H--5:lbd_counter=:length_avg=110.0:length_max=122.0:length_min=92.0:length_std=13.9522996909709:length_sum=440.0:mismatch_avg=0.75:mismatch_max=3.0:mismatch_min=0.0:mismatch_std=1.5:mismatch_sum=3.0:name=N561084:qcovhsp_avg=99.8:qcovhsp_max=100.0:qcovhsp_min=99.2:qcovhsp_std=0.3999999999999986:qcovhsp_sum=399.2:qend_avg=110.25:qend_max=123.0:qend_min=92.0:qend_std=14.244882121894399:qend_sum=441.0:qstart_avg=1.25:qstart_max=2.0:qstart_min=1.0:qstart_std=0.5:qstart_sum=5.0:ref_name_counter=RS_GCF_001651875.1_protein.faa_NZ_LNQB01000052.1_5@PF00015_full_PFAM.648.832--4:scovhsp_avg=59.775:scovhsp_max=66.3:scovhsp_min=50.0:scovhsp_std=7.578203393065315:scovhsp_sum=239.1:send_avg=159.0:send_max=159.0:send_min=159.0:send_std=0.0:send_sum=636.0:sstart_avg=50.0:sstart_max=68.0:sstart_min=38.0:sstart_std=13.9522996909709:sstart_sum=200.0])0.736:5e-09[&&NHX:Sample_counter=rhiztom1--3||rhiztom2--2||rhiztom3--2:Type_counter=capture--7:besthit_avg=99.36666666666667:besthit_max=100.0:besthit_min=97.5:besthit_std=1.051982255870633:besthit_sum=596.2:bitscore_avg=213.5:bitscore_max=266.0:bitscore_min=171.0:bitscore_std=31.97342646636422:bitscore_sum=1281.0:capture_class_counter=c__Alphaproteobacteria--7:capture_domain_counter=d__Bacteria--7:capture_family_counter=f__Beijerinckiaceae--1||f__Caulobacteraceae--1||f__Rhizobiaceae--5:capture_genus_counter=g__Caulobacter--1||g__Methylobacterium--1||g__Sinorhizobium--5:capture_order_counter=o__Caulobacterales--1||o__Rhizobiales--6:capture_phylum_counter=p__Proteobacteria--7:capture_species_counter=s__Caulobacter sp001556515--1||s__Methylobacterium sp001422985--1||s__Sinorhizobium saheli--5:evalue_avg=3.4666666799000003e-56:evalue_max=2.08e-55:evalue_min=3.93e-92:evalue_std=8.491564435165367e-56:evalue_sum=2.0800000079400002e-55:gapopen_avg=0.16666666666666666:gapopen_max=1.0:gapopen_min=0.0:gapopen_std=0.408248290463863:gapopen_sum=1.0:gtdb_class_counter=:gtdb_domain_counter=:gtdb_family_counter=:gtdb_genus_counter=:gtdb_order_counter=:gtdb_phylum_counter=:gtdb_species_counter=:heptad_counter=MCP-36H--7:lbd_counter=:length_avg=118.66666666666667:length_max=151.0:length_min=92.0:length_std=19.67400992849873:length_sum=712.0:mismatch_avg=0.6666666666666666:mismatch_max=3.0:mismatch_min=0.0:mismatch_std=1.2110601416389968:mismatch_sum=4.0:name=N561085:qcovhsp_avg=99.86666666666667:qcovhsp_max=100.0:qcovhsp_min=99.2:qcovhsp_std=0.32659863237108927:qcovhsp_sum=599.2:qend_avg=118.66666666666667:qend_max=150.0:qend_min=92.0:qend_std=19.387281053996887:qend_sum=712.0:qstart_avg=1.1666666666666667:qstart_max=2.0:qstart_min=1.0:qstart_std=0.408248290463863:qstart_sum=7.0:ref_name_counter=RS_GCF_001651875.1_protein.faa_NZ_LNQB01000052.1_5@PF00015_full_PFAM.648.832--6:scovhsp_avg=64.5:scovhsp_max=82.1:scovhsp_min=50.0:scovhsp_std=10.705512598656822:scovhsp_sum=387.0:send_avg=159.0:send_max=159.0:send_min=159.0:send_std=0.0:send_sum=954.0:sstart_avg=41.333333333333336:sstart_max=68.0:sstart_min=9.0:sstart_std=19.67400992849873:sstart_sum=248.0])0.813:5e-09[&&NHX:Sample_counter=rhizpot3--1||rhiztom1--6||rhiztom2--5||rhiztom3--6:Type_counter=capture--18:besthit_avg=99.28823529411765:besthit_max=100.0:besthit_min=97.5:besthit_std=0.961692747802784:besthit_sum=1687.9:bitscore_avg=231.0:bitscore_max=269.0:bitscore_min=171.0:bitscore_std=29.96456240294525:bitscore_sum=3927.0:capture_class_counter=c__Alphaproteobacteria--18:capture_domain_counter=d__Bacteria--18:capture_family_counter=f__Beijerinckiaceae--1||f__Caulobacteraceae--1||f__Rhizobiaceae--16:capture_genus_counter=g__Caulobacter--1||g__Methylobacterium--1||g__Sinorhizobium--16:capture_order_counter=o__Caulobacterales--1||o__Rhizobiales--17:capture_phylum_counter=p__Proteobacteria--18:capture_species_counter=s__Caulobacter sp001556515--1||s__Methylobacterium sp001422985--1||s__Sinorhizobium saheli--16:evalue_avg=1.2235296193764712e-56:evalue_max=2.08e-55:evalue_min=2.99e-93:evalue_std=5.044740947255468e-56:evalue_sum=2.080000352940001e-55:gapopen_avg=0.11764705882352941:gapopen_max=1.0:gapopen_min=0.0:gapopen_std=0.3321055820775357:gapopen_sum=2.0:gtdb_class_counter=:gtdb_domain_counter=:gtdb_family_counter=:gtdb_genus_counter=:gtdb_order_counter=:gtdb_phylum_counter=:gtdb_species_counter=:heptad_counter=MCP-36H--18:lbd_counter=:length_avg=128.1764705882353:length_max=151.0:length_min=92.0:length_std=17.361002614040064:length_sum=2179.0:mismatch_avg=0.8235294117647058:mismatch_max=3.0:mismatch_min=0.0:mismatch_std=1.1850788010532811:mismatch_sum=14.0:name=N561086:qcovhsp_avg=99.51176470588236:qcovhsp_max=100.0:qcovhsp_min=97.3:qcovhsp_std=0.8623241508716262:qcovhsp_sum=1691.7:qend_avg=128.7058823529412:qend_max=150.0:qend_min=92.0:qend_std=17.409640669333015:qend_sum=2188.0:qstart_avg=1.6470588235294117:qstart_max=5.0:qstart_min=1.0:qstart_std=1.1694644324747672:qstart_sum=28.0:ref_name_counter=RS_GCF_001651875.1_protein.faa_NZ_LNQB01000052.1_5@PF00015_full_PFAM.648.832--17:scovhsp_avg=69.64705882352939:scovhsp_max=82.1:scovhsp_min=50.0:scovhsp_std=9.43590997513348:scovhsp_sum=1183.9999999999998:send_avg=156.94117647058823:send_max=159.0:send_min=125.0:send_std=8.234611316231737:send_sum=2668.0:sstart_avg=29.764705882352942:sstart_max=68.0:sstart_min=9.0:sstart_std=17.830905093981862:sstart_sum=506.0])0.606:5e-09[&&NHX:Sample_counter=rhizpot3--1||rhiztom1--7||rhiztom2--5||rhiztom3--6:Type_counter=capture--19:besthit_avg=99.28888888888888:besthit_max=100.0:besthit_min=97.5:besthit_std=0.9329831275751281:besthit_sum=1787.1999999999998:bitscore_avg=233.33333333333334:bitscore_max=273.0:bitscore_min=171.0:bitscore_std=30.709262829469086:bitscore_sum=4200.0:capture_class_counter=c__Alphaproteobacteria--19:capture_domain_counter=d__Bacteria--19:capture_family_counter=f__Beijerinckiaceae--1||f__Caulobacteraceae--1||f__Rhizobiaceae--17:capture_genus_counter=g__Caulobacter--1||g__Methylobacterium--1||g__Sinorhizobium--17:capture_order_counter=o__Caulobacterales--1||o__Rhizobiales--18:capture_phylum_counter=p__Proteobacteria--19:capture_species_counter=s__Caulobacter sp001556515--1||s__Methylobacterium sp001422985--1||s__Sinorhizobium saheli--17:evalue_avg=1.155555751633334e-56:evalue_max=2.08e-55:evalue_min=8.04e-95:evalue_std=4.902606967292234e-56:evalue_sum=2.0800003529400013e-55:gapopen_avg=0.16666666666666666:gapopen_max=1.0:gapopen_min=0.0:gapopen_std=0.3834824944236852:gapopen_sum=3.0:gtdb_class_counter=:gtdb_domain_counter=:gtdb_family_counter=:gtdb_genus_counter=:gtdb_order_counter=:gtdb_phylum_counter=:gtdb_species_counter=:heptad_counter=MCP-36H--19:lbd_counter=:length_avg=129.55555555555554:length_max=153.0:length_min=92.0:length_std=17.829988691303935:length_sum=2332.0:mismatch_avg=0.7777777777777778:mismatch_max=3.0:mismatch_min=0.0:mismatch_std=1.165966176260275:mismatch_sum=14.0:name=N561087:qcovhsp_avg=99.53888888888889:qcovhsp_max=100.0:qcovhsp_min=97.3:qcovhsp_std=0.8444551942900222:qcovhsp_sum=1791.7:qend_avg=130.05555555555554:qend_max=153.0:qend_min=92.0:qend_std=17.83411213252725:qend_sum=2341.0:qstart_avg=1.6111111111111112:qstart_max=5.0:qstart_min=1.0:qstart_std=1.1447521637192346:qstart_sum=29.0:ref_name_counter=RS_GCF_001651875.1_protein.faa_NZ_LNQB01000052.1_5@PF00015_full_PFAM.648.832--18:scovhsp_avg=70.36666666666667:scovhsp_max=82.6:scovhsp_min=50.0:scovhsp_std=9.649870465451855:scovhsp_sum=1266.6000000000001:send_avg=157.05555555555554:send_max=159.0:send_min=125.0:send_std=8.003471469028646:send_sum=2827.0:sstart_avg=28.555555555555557:sstart_max=68.0:sstart_min=8.0:sstart_std=18.04315813696581:sstart_sum=514.0],632b59bd-c011-4501-8d02-ccc60615d75e_5@MCPsignal.23.175:5e-09[&&NHX:Sample=rhiztom2:Type=capture:besthit=100.0:bitscore=278.0:capture_class=c__Alphaproteobacteria:capture_domain=d__Bacteria:capture_family=f__Rhizobiaceae:capture_genus=g__Sinorhizobium:capture_order=o__Rhizobiales:capture_phylum=p__Proteobacteria:capture_species=s__Sinorhizobium saheli:evalue=5.68e-97:gapopen=0.0:heptad=MCP-36H:length=152.0:mismatch=0.0:qcovhsp=100.0:qend=152.0:qstart=1.0:ref_name=RS_GCF_001651875.1_protein.faa_NZ_LNQB01000052.1_5@PF00015_full_PFAM.648.832:scovhsp=82.6:send=159.0:sstart=8.0])0.846:5e-09[&&NHX:Sample_counter=rhizpot3--1||rhiztom1--7||rhiztom2--6||rhiztom3--6:Type_counter=capture--20:besthit_avg=99.32631578947367:besthit_max=100.0:besthit_min=97.5:besthit_std=0.9212564519678527:besthit_sum=1887.1999999999998:bitscore_avg=235.68421052631578:bitscore_max=278.0:bitscore_min=171.0:bitscore_std=31.554278863886:bitscore_sum=4478.0:capture_class_counter=c__Alphaproteobacteria--20:capture_domain_counter=d__Bacteria--20:capture_family_counter=f__Beijerinckiaceae--1||f__Caulobacteraceae--1||f__Rhizobiaceae--18:capture_genus_counter=g__Caulobacter--1||g__Methylobacterium--1||g__Sinorhizobium--18:capture_order_counter=o__Caulobacterales--1||o__Rhizobiales--19:capture_phylum_counter=p__Proteobacteria--20:capture_species_counter=s__Caulobacter sp001556515--1||s__Methylobacterium sp001422985--1||s__Sinorhizobium saheli--18:evalue_avg=1.0947370278631585e-56:evalue_max=2.08e-55:evalue_min=5.68e-97:evalue_std=4.771847219524422e-56:evalue_sum=2.0800003529400013e-55:gapopen_avg=0.15789473684210525:gapopen_max=1.0:gapopen_min=0.0:gapopen_std=0.37463432463267754:gapopen_sum=3.0:gtdb_class_counter=:gtdb_domain_counter=:gtdb_family_counter=:gtdb_genus_counter=:gtdb_order_counter=:gtdb_phylum_counter=:gtdb_species_counter=:heptad_counter=MCP-36H--20:lbd_counter=:length_avg=130.73684210526315:length_max=153.0:length_min=92.0:length_std=18.076510557022026:length_sum=2484.0:mismatch_avg=0.7368421052631579:mismatch_max=3.0:mismatch_min=0.0:mismatch_std=1.1470786693528088:mismatch_sum=14.0:name=N561089:qcovhsp_avg=99.56315789473685:qcovhsp_max=100.0:qcovhsp_min=97.3:qcovhsp_std=0.8274529367722976:qcovhsp_sum=1891.7:qend_avg=131.21052631578948:qend_max=153.0:qend_min=92.0:qend_std=18.048019119893652:qend_sum=2493.0:qstart_avg=1.5789473684210527:qstart_max=5.0:qstart_min=1.0:qstart_std=1.1212983285105118:qstart_sum=30.0:ref_name_counter=RS_GCF_001651875.1_protein.faa_NZ_LNQB01000052.1_5@PF00015_full_PFAM.648.832--19:scovhsp_avg=71.01052631578948:scovhsp_max=82.6:scovhsp_min=50.0:scovhsp_std=9.788933362438883:scovhsp_sum=1349.2:send_avg=157.1578947368421:send_max=159.0:send_min=125.0:send_std=7.790757757288345:send_sum=2986.0:sstart_avg=27.473684210526315:sstart_max=68.0:sstart_min=8.0:sstart_std=18.157852360320074:sstart_sum=522.0])0:5e-09[&&NHX:Sample_counter=rhizpot3--1||rhiztom1--7||rhiztom2--6||rhiztom3--7:Type_counter=capture--21:besthit_avg=99.35999999999999:besthit_max=100.0:besthit_min=97.5:besthit_std=0.9092507036594812:besthit_sum=1987.1999999999998:bitscore_avg=235.2:bitscore_max=278.0:bitscore_min=171.0:bitscore_std=30.788924871402084:bitscore_sum=4704.0:capture_class_counter=c__Alphaproteobacteria--21:capture_domain_counter=d__Bacteria--21:capture_family_counter=f__Beijerinckiaceae--1||f__Caulobacteraceae--1||f__Rhizobiaceae--19:capture_genus_counter=g__Caulobacter--1||g__Methylobacterium--1||g__Sinorhizobium--19:capture_order_counter=o__Caulobacterales--1||o__Rhizobiales--20:capture_phylum_counter=p__Proteobacteria--21:capture_species_counter=s__Caulobacter sp001556515--1||s__Methylobacterium sp001422985--1||s__Sinorhizobium saheli--19:evalue_avg=1.0400001764700004e-56:evalue_max=2.08e-55:evalue_min=5.68e-97:evalue_std=4.651021351662898e-56:evalue_sum=2.080000352940001e-55:gapopen_avg=0.15:gapopen_max=1.0:gapopen_min=0.0:gapopen_std=0.36634754853252327:gapopen_sum=3.0:gtdb_class_counter=:gtdb_domain_counter=:gtdb_family_counter=:gtdb_genus_counter=:gtdb_order_counter=:gtdb_phylum_counter=:gtdb_species_counter=:heptad_counter=MCP-36H--21:lbd_counter=:length_avg=130.4:length_max=153.0:length_min=92.0:length_std=17.658753606848034:length_sum=2608.0:mismatch_avg=0.7:mismatch_max=3.0:mismatch_min=0.0:mismatch_std=1.1285761872936693:mismatch_sum=14.0:name=N561090:qcovhsp_avg=99.545:qcovhsp_max=100.0:qcovhsp_min=97.3:qcovhsp_std=0.809467011128473:qcovhsp_sum=1990.9:qend_avg=130.9:qend_max=153.0:qend_min=92.0:qend_std=17.621458210763496:qend_sum=2618.0:qstart_avg=1.6:qstart_max=5.0:qstart_min=1.0:qstart_std=1.0954451150103321:qstart_sum=32.0:ref_name_counter=RS_GCF_001651875.1_protein.faa_NZ_LNQB01000052.1_5@PF00015_full_PFAM.648.832--20:scovhsp_avg=70.82999999999998:scovhsp_max=82.6:scovhsp_min=50.0:scovhsp_std=9.561991644554302:scovhsp_sum=1416.5999999999997:send_avg=157.25:send_max=159.0:send_min=125.0:send_std=7.594145944843235:send_sum=3145.0:sstart_avg=27.9:sstart_max=68.0:sstart_min=8.0:sstart_std=17.77609275640208:sstart_sum=558.0],((((((((13658b0c-e16f-4aeb-b439-9fa72d4ad512_2@MCPsignal.124.277:0[&&NHX:Sample=rhiztom1:Type=capture:besthit=100.0:bitscore=280.0:capture_class=c__Alphaproteobacteria:capture_domain=d__Bacteria:capture_family=f__Rhizobiaceae:capture_genus=g__Sinorhizobium:capture_order=o__Rhizobiales:capture_phylum=p__Proteobacteria:capture_species=s__Sinorhizobium saheli:evalue=1.02e-97:gapopen=0.0:heptad=MCP-36H:length=153.0:mismatch=0.0:qcovhsp=100.0:qend=153.0:qstart=1.0:ref_name=RS_GCF_001651875.1_protein.faa_NZ_LNQB01000052.1_5@PF00015_full_PFAM.648.832:scovhsp=83.2:send=159.0:sstart=7.0],5b8d34f1-f2ed-4510-8e71-7f30eb45716d_2@MCPsignal.197.350:0[&&NHX:Sample=rhiztom1:Type=capture:besthit=100.0:bitscore=280.0:capture_class=c__Alphaproteobacteria:capture_domain=d__Bacteria:capture_family=f__Rhizobiaceae:capture_genus=g__Sinorhizobium:capture_order=o__Rhizobiales:capture_phylum=p__Proteobacteria:capture_species=s__Sinorhizobium saheli:evalue=1.02e-97:gapopen=0.0:heptad=MCP-36H:length=153.0:mismatch=0.0:qcovhsp=100.0:qend=153.0:qstart=1.0:ref_name=RS_GCF_001651875.1_protein.faa_NZ_LNQB01000052.1_5@PF00015_full_PFAM.648.832:scovhsp=83.2:send=159.0:sstart=7.0])0:0[&&NHX:Sample_counter=rhiztom1--2:Type_counter=capture--2:besthit_avg=100.0:besthit_max=100.0:besthit_min=100.0:besthit_std=0.0:besthit_sum=200.0:bitscore_avg=280.0:bitscore_max=280.0:bitscore_min=280.0:bitscore_std=0.0:bitscore_sum=560.0:capture_class_counter=c__Alphaproteobacteria--2:capture_domain_counter=d__Bacteria--2:capture_family_counter=f__Rhizobiaceae--2:capture_genus_counter=g__Sinorhizobium--2:capture_order_counter=o__Rhizobiales--2:capture_phylum_counter=p__Proteobacteria--2:capture_species_counter=s__Sinorhizobium saheli--2:evalue_avg=1.02e-97:evalue_max=1.02e-97:evalue_min=1.02e-97:evalue_std=0.0:evalue_sum=2.04e-97:gapopen_avg=0.0:gapopen_max=0.0:gapopen_min=0.0:gapopen_std=0.0:gapopen_sum=0.0:gtdb_class_counter=:gtdb_domain_counter=:gtdb_family_counter=:gtdb_genus_counter=:gtdb_order_counter=:gtdb_phylum_counter=:gtdb_species_counter=:heptad_counter=MCP-36H--2:lbd_counter=:length_avg=153.0:length_max=153.0:length_min=153.0:length_std=0.0:length_sum=306.0:mismatch_avg=0.0:mismatch_max=0.0:mismatch_min=0.0:mismatch_std=0.0:mismatch_sum=0.0:name=N561093:qcovhsp_avg=100.0:qcovhsp_max=100.0:qcovhsp_min=100.0:qcovhsp_std=0.0:qcovhsp_sum=200.0:qend_avg=153.0:qend_max=153.0:qend_min=153.0:qend_std=0.0:qend_sum=306.0:qstart_avg=1.0:qstart_max=1.0:qstart_min=1.0:qstart_std=0.0:qstart_sum=2.0:ref_name_counter=RS_GCF_001651875.1_protein.faa_NZ_LNQB01000052.1_5@PF00015_full_PFAM.648.832--2:scovhsp_avg=83.2:scovhsp_max=83.2:scovhsp_min=83.2:scovhsp_std=0.0:scovhsp_sum=166.4:send_avg=159.0:send_max=159.0:send_min=159.0:send_std=0.0:send_sum=318.0:sstart_avg=7.0:sstart_max=7.0:sstart_min=7.0:sstart_std=0.0:sstart_sum=14.0],06c90260-7a8f-4676-a986-79a995589c9d_1@MCPsignal.255.408:0[&&NHX:Sample=rhiztom1:Type=capture:besthit=100.0:bitscore=280.0:capture_class=c__Alphaproteobacteria:capture_domain=d__Bacteria:capture_family=f__Rhizobiaceae:capture_genus=g__Sinorhizobium:capture_order=o__Rhizobiales:capture_phylum=p__Proteobacteria:capture_species=s__Sinorhizobium saheli:evalue=1.02e-97:gapopen=0.0:heptad=MCP-36H:length=153.0:mismatch=0.0:qcovhsp=100.0:qend=153.0:qstart=1.0:ref_name=RS_GCF_001651875.1_protein.faa_NZ_LNQB01000052.1_5@PF00015_full_PFAM.648.832:scovhsp=83.2:send=159.0:sstart=7.0])0:0[&&NHX:Sample_counter=rhiztom1--3:Type_counter=capture--3:besthit_avg=100.0:besthit_max=100.0:besthit_min=100.0:besthit_std=0.0:besthit_sum=300.0:bitscore_avg=280.0:bitscore_max=280.0:bitscore_min=280.0:bitscore_std=0.0:bitscore_sum=840.0:capture_class_counter=c__Alphaproteobacteria--3:capture_domain_counter=d__Bacteria--3:capture_family_counter=f__Rhizobiaceae--3:capture_genus_counter=g__Sinorhizobium--3:capture_order_counter=o__Rhizobiales--3:capture_phylum_counter=p__Proteobacteria--3:capture_species_counter=s__Sinorhizobium saheli--3:evalue_avg=1.02e-97:evalue_max=1.02e-97:evalue_min=1.02e-97:evalue_std=0.0:evalue_sum=3.06e-97:gapopen_avg=0.0:gapopen_max=0.0:gapopen_min=0.0:gapopen_std=0.0:gapopen_sum=0.0:gtdb_class_counter=:gtdb_domain_counter=:gtdb_family_counter=:gtdb_genus_counter=:gtdb_order_counter=:gtdb_phylum_counter=:gtdb_species_counter=:heptad_counter=MCP-36H--3:lbd_counter=:length_avg=153.0:length_max=153.0:length_min=153.0:length_std=0.0:length_sum=459.0:mismatch_avg=0.0:mismatch_max=0.0:mismatch_min=0.0:mismatch_std=0.0:mismatch_sum=0.0:name=N561095:qcovhsp_avg=100.0:qcovhsp_max=100.0:qcovhsp_min=100.0:qcovhsp_std=0.0:qcovhsp_sum=300.0:qend_avg=153.0:qend_max=153.0:qend_min=153.0:qend_std=0.0:qend_sum=459.0:qstart_avg=1.0:qstart_max=1.0:qstart_min=1.0:qstart_std=0.0:qstart_sum=3.0:ref_name_counter=RS_GCF_001651875.1_protein.faa_NZ_LNQB01000052.1_5@PF00015_full_PFAM.648.832--3:scovhsp_avg=83.2:scovhsp_max=83.2:scovhsp_min=83.2:scovhsp_std=0.0:scovhsp_sum=249.60000000000002:send_avg=159.0:send_max=159.0:send_min=159.0:send_std=0.0:send_sum=477.0:sstart_avg=7.0:sstart_max=7.0:sstart_min=7.0:sstart_std=0.0:sstart_sum=21.0],c978f2c1-acc8-41d7-a9bd-52e21fb5dabb_5@MCPsignal.577.730:0[&&NHX:Sample=rhiztom2:Type=capture:besthit=100.0:bitscore=280.0:capture_class=c__Alphaproteobacteria:capture_domain=d__Bacteria:capture_family=f__Rhizobiaceae:capture_genus=g__Sinorhizobium:capture_order=o__Rhizobiales:capture_phylum=p__Proteobacteria:capture_species=s__Sinorhizobium saheli:evalue=1.02e-97:gapopen=0.0:heptad=MCP-36H:length=153.0:mismatch=0.0:qcovhsp=100.0:qend=153.0:qstart=1.0:ref_name=RS_GCF_001651875.1_protein.faa_NZ_LNQB01000052.1_5@PF00015_full_PFAM.648.832:scovhsp=83.2:send=159.0:sstart=7.0])0:0[&&NHX:Sample_counter=rhiztom1--3||rhiztom2--1:Type_counter=capture--4:besthit_avg=100.0:besthit_max=100.0:besthit_min=100.0:besthit_std=0.0:besthit_sum=400.0:bitscore_avg=280.0:bitscore_max=280.0:bitscore_min=280.0:bitscore_std=0.0:bitscore_sum=1120.0:capture_class_counter=c__Alphaproteobacteria--4:capture_domain_counter=d__Bacteria--4:capture_family_counter=f__Rhizobiaceae--4:capture_genus_counter=g__Sinorhizobium--4:capture_order_counter=o__Rhizobiales--4:capture_phylum_counter=p__Proteobacteria--4:capture_species_counter=s__Sinorhizobium saheli--4:evalue_avg=1.02e-97:evalue_max=1.02e-97:evalue_min=1.02e-97:evalue_std=0.0:evalue_sum=4.08e-97:gapopen_avg=0.0:gapopen_max=0.0:gapopen_min=0.0:gapopen_std=0.0:gapopen_sum=0.0:gtdb_class_counter=:gtdb_domain_counter=:gtdb_family_counter=:gtdb_genus_counter=:gtdb_order_counter=:gtdb_phylum_counter=:gtdb_species_counter=:heptad_counter=MCP-36H--4:lbd_counter=:length_avg=153.0:length_max=153.0:length_min=153.0:length_std=0.0:length_sum=612.0:mismatch_avg=0.0:mismatch_max=0.0:mismatch_min=0.0:mismatch_std=0.0:mismatch_sum=0.0:name=N561097:qcovhsp_avg=100.0:qcovhsp_max=100.0:qcovhsp_min=100.0:qcovhsp_std=0.0:qcovhsp_sum=400.0:qend_avg=153.0:qend_max=153.0:qend_min=153.0:qend_std=0.0:qend_sum=612.0:qstart_avg=1.0:qstart_max=1.0:qstart_min=1.0:qstart_std=0.0:qstart_sum=4.0:ref_name_counter=RS_GCF_001651875.1_protein.faa_NZ_LNQB01000052.1_5@PF00015_full_PFAM.648.832--4:scovhsp_avg=83.2:scovhsp_max=83.2:scovhsp_min=83.2:scovhsp_std=0.0:scovhsp_sum=332.8:send_avg=159.0:send_max=159.0:send_min=159.0:send_std=0.0:send_sum=636.0:sstart_avg=7.0:sstart_max=7.0:sstart_min=7.0:sstart_std=0.0:sstart_sum=28.0],33b02346-45e3-4e0e-8fd3-43956ed1eaa5_1@MCPsignal.15.168:0[&&NHX:Sample=rhiztom3:Type=capture:besthit=100.0:bitscore=280.0:capture_class=c__Alphaproteobacteria:capture_domain=d__Bacteria:capture_family=f__Rhizobiaceae:capture_genus=g__Sinorhizobium:capture_order=o__Rhizobiales:capture_phylum=p__Proteobacteria:capture_species=s__Sinorhizobium saheli:evalue=1.02e-97:gapopen=0.0:heptad=MCP-36H:length=153.0:mismatch=0.0:qcovhsp=100.0:qend=153.0:qstart=1.0:ref_name=RS_GCF_001651875.1_protein.faa_NZ_LNQB01000052.1_5@PF00015_full_PFAM.648.832:scovhsp=83.2:send=159.0:sstart=7.0])0:0[&&NHX:Sample_counter=rhiztom1--3||rhiztom2--1||rhiztom3--1:Type_counter=capture--5:besthit_avg=100.0:besthit_max=100.0:besthit_min=100.0:besthit_std=0.0:besthit_sum=500.0:bitscore_avg=280.0:bitscore_max=280.0:bitscore_min=280.0:bitscore_std=0.0:bitscore_sum=1400.0:capture_class_counter=c__Alphaproteobacteria--5:capture_domain_counter=d__Bacteria--5:capture_family_counter=f__Rhizobiaceae--5:capture_genus_counter=g__Sinorhizobium--5:capture_order_counter=o__Rhizobiales--5:capture_phylum_counter=p__Proteobacteria--5:capture_species_counter=s__Sinorhizobium saheli--5:evalue_avg=1.02e-97:evalue_max=1.02e-97:evalue_min=1.02e-97:evalue_std=0.0:evalue_sum=5.1e-97:gapopen_avg=0.0:gapopen_max=0.0:gapopen_min=0.0:gapopen_std=0.0:gapopen_sum=0.0:gtdb_class_counter=:gtdb_domain_counter=:gtdb_family_counter=:gtdb_genus_counter=:gtdb_order_counter=:gtdb_phylum_counter=:gtdb_species_counter=:heptad_counter=MCP-36H--5:lbd_counter=:length_avg=153.0:length_max=153.0:length_min=153.0:length_std=0.0:length_sum=765.0:mismatch_avg=0.0:mismatch_max=0.0:mismatch_min=0.0:mismatch_std=0.0:mismatch_sum=0.0:name=N561099:qcovhsp_avg=100.0:qcovhsp_max=100.0:qcovhsp_min=100.0:qcovhsp_std=0.0:qcovhsp_sum=500.0:qend_avg=153.0:qend_max=153.0:qend_min=153.0:qend_std=0.0:qend_sum=765.0:qstart_avg=1.0:qstart_max=1.0:qstart_min=1.0:qstart_std=0.0:qstart_sum=5.0:ref_name_counter=RS_GCF_001651875.1_protein.faa_NZ_LNQB01000052.1_5@PF00015_full_PFAM.648.832--5:scovhsp_avg=83.2:scovhsp_max=83.2:scovhsp_min=83.2:scovhsp_std=0.0:scovhsp_sum=416.0:send_avg=159.0:send_max=159.0:send_min=159.0:send_std=0.0:send_sum=795.0:sstart_avg=7.0:sstart_max=7.0:sstart_min=7.0:sstart_std=0.0:sstart_sum=35.0],329070c3-ff68-431b-b1db-548d3e40c87a_5@MCPsignal.32.185:0[&&NHX:Sample=rhiztom3:Type=capture:besthit=100.0:bitscore=280.0:capture_class=c__Alphaproteobacteria:capture_domain=d__Bacteria:capture_family=f__Rhizobiaceae:capture_genus=g__Sinorhizobium:capture_order=o__Rhizobiales:capture_phylum=p__Proteobacteria:capture_species=s__Sinorhizobium saheli:evalue=1.02e-97:gapopen=0.0:heptad=MCP-36H:length=153.0:mismatch=0.0:qcovhsp=100.0:qend=153.0:qstart=1.0:ref_name=RS_GCF_001651875.1_protein.faa_NZ_LNQB01000052.1_5@PF00015_full_PFAM.648.832:scovhsp=83.2:send=159.0:sstart=7.0])0:0[&&NHX:Sample_counter=rhiztom1--3||rhiztom2--1||rhiztom3--2:Type_counter=capture--6:besthit_avg=100.0:besthit_max=100.0:besthit_min=100.0:besthit_std=0.0:besthit_sum=600.0:bitscore_avg=280.0:bitscore_max=280.0:bitscore_min=280.0:bitscore_std=0.0:bitscore_sum=1680.0:capture_class_counter=c__Alphaproteobacteria--6:capture_domain_counter=d__Bacteria--6:capture_family_counter=f__Rhizobiaceae--6:capture_genus_counter=g__Sinorhizobium--6:capture_order_counter=o__Rhizobiales--6:capture_phylum_counter=p__Proteobacteria--6:capture_species_counter=s__Sinorhizobium saheli--6:evalue_avg=1.02e-97:evalue_max=1.02e-97:evalue_min=1.02e-97:evalue_std=0.0:evalue_sum=6.12e-97:gapopen_avg=0.0:gapopen_max=0.0:gapopen_min=0.0:gapopen_std=0.0:gapopen_sum=0.0:gtdb_class_counter=:gtdb_domain_counter=:gtdb_family_counter=:gtdb_genus_counter=:gtdb_order_counter=:gtdb_phylum_counter=:gtdb_species_counter=:heptad_counter=MCP-36H--6:lbd_counter=:length_avg=153.0:length_max=153.0:length_min=153.0:length_std=0.0:length_sum=918.0:mismatch_avg=0.0:mismatch_max=0.0:mismatch_min=0.0:mismatch_std=0.0:mismatch_sum=0.0:name=N561101:qcovhsp_avg=100.0:qcovhsp_max=100.0:qcovhsp_min=100.0:qcovhsp_std=0.0:qcovhsp_sum=600.0:qend_avg=153.0:qend_max=153.0:qend_min=153.0:qend_std=0.0:qend_sum=918.0:qstart_avg=1.0:qstart_max=1.0:qstart_min=1.0:qstart_std=0.0:qstart_sum=6.0:ref_name_counter=RS_GCF_001651875.1_protein.faa_NZ_LNQB01000052.1_5@PF00015_full_PFAM.648.832--6:scovhsp_avg=83.2:scovhsp_max=83.2:scovhsp_min=83.2:scovhsp_std=0.0:scovhsp_sum=499.2:send_avg=159.0:send_max=159.0:send_min=159.0:send_std=0.0:send_sum=954.0:sstart_avg=7.0:sstart_max=7.0:sstart_min=7.0:sstart_std=0.0:sstart_sum=42.0],91166e0f-faae-48d8-8b8d-67905ea53f9b_1@MCPsignal.32.185:0[&&NHX:Sample=rhiztom3:Type=capture:besthit=100.0:bitscore=280.0:capture_class=c__Alphaproteobacteria:capture_domain=d__Bacteria:capture_family=f__Rhizobiaceae:capture_genus=g__Sinorhizobium:capture_order=o__Rhizobiales:capture_phylum=p__Proteobacteria:capture_species=s__Sinorhizobium saheli:evalue=1.02e-97:gapopen=0.0:heptad=MCP-36H:length=153.0:mismatch=0.0:qcovhsp=100.0:qend=153.0:qstart=1.0:ref_name=RS_GCF_001651875.1_protein.faa_NZ_LNQB01000052.1_5@PF00015_full_PFAM.648.832:scovhsp=83.2:send=159.0:sstart=7.0])0:0[&&NHX:Sample_counter=rhiztom1--3||rhiztom2--1||rhiztom3--3:Type_counter=capture--7:besthit_avg=100.0:besthit_max=100.0:besthit_min=100.0:besthit_std=0.0:besthit_sum=700.0:bitscore_avg=280.0:bitscore_max=280.0:bitscore_min=280.0:bitscore_std=0.0:bitscore_sum=1960.0:capture_class_counter=c__Alphaproteobacteria--7:capture_domain_counter=d__Bacteria--7:capture_family_counter=f__Rhizobiaceae--7:capture_genus_counter=g__Sinorhizobium--7:capture_order_counter=o__Rhizobiales--7:capture_phylum_counter=p__Proteobacteria--7:capture_species_counter=s__Sinorhizobium saheli--7:evalue_avg=1.0199999999999999e-97:evalue_max=1.02e-97:evalue_min=1.02e-97:evalue_std=1.4035407321841963e-113:evalue_sum=7.14e-97:gapopen_avg=0.0:gapopen_max=0.0:gapopen_min=0.0:gapopen_std=0.0:gapopen_sum=0.0:gtdb_class_counter=:gtdb_domain_counter=:gtdb_family_counter=:gtdb_genus_counter=:gtdb_order_counter=:gtdb_phylum_counter=:gtdb_species_counter=:heptad_counter=MCP-36H--7:lbd_counter=:length_avg=153.0:length_max=153.0:length_min=153.0:length_std=0.0:length_sum=1071.0:mismatch_avg=0.0:mismatch_max=0.0:mismatch_min=0.0:mismatch_std=0.0:mismatch_sum=0.0:name=N561103:qcovhsp_avg=100.0:qcovhsp_max=100.0:qcovhsp_min=100.0:qcovhsp_std=0.0:qcovhsp_sum=700.0:qend_avg=153.0:qend_max=153.0:qend_min=153.0:qend_std=0.0:qend_sum=1071.0:qstart_avg=1.0:qstart_max=1.0:qstart_min=1.0:qstart_std=0.0:qstart_sum=7.0:ref_name_counter=RS_GCF_001651875.1_protein.faa_NZ_LNQB01000052.1_5@PF00015_full_PFAM.648.832--7:scovhsp_avg=83.2:scovhsp_max=83.2:scovhsp_min=83.2:scovhsp_std=0.0:scovhsp_sum=582.4:send_avg=159.0:send_max=159.0:send_min=159.0:send_std=0.0:send_sum=1113.0:sstart_avg=7.0:sstart_max=7.0:sstart_min=7.0:sstart_std=0.0:sstart_sum=49.0],8ce07c51-2a97-4b07-bc1b-4114645b6979_6@MCPsignal.755.908:0[&&NHX:Sample=rhiztom3:Type=capture:besthit=100.0:bitscore=280.0:capture_class=c__Alphaproteobacteria:capture_domain=d__Bacteria:capture_family=f__Rhizobiaceae:capture_genus=g__Sinorhizobium:capture_order=o__Rhizobiales:capture_phylum=p__Proteobacteria:capture_species=s__Sinorhizobium saheli:evalue=1.02e-97:gapopen=0.0:heptad=MCP-36H:length=153.0:mismatch=0.0:qcovhsp=100.0:qend=153.0:qstart=1.0:ref_name=RS_GCF_001651875.1_protein.faa_NZ_LNQB01000052.1_5@PF00015_full_PFAM.648.832:scovhsp=83.2:send=159.0:sstart=7.0])0:0[&&NHX:Sample_counter=rhiztom1--3||rhiztom2--1||rhiztom3--4:Type_counter=capture--8:besthit_avg=100.0:besthit_max=100.0:besthit_min=100.0:besthit_std=0.0:besthit_sum=800.0:bitscore_avg=280.0:bitscore_max=280.0:bitscore_min=280.0:bitscore_std=0.0:bitscore_sum=2240.0:capture_class_counter=c__Alphaproteobacteria--8:capture_domain_counter=d__Bacteria--8:capture_family_counter=f__Rhizobiaceae--8:capture_genus_counter=g__Sinorhizobium--8:capture_order_counter=o__Rhizobiales--8:capture_phylum_counter=p__Proteobacteria--8:capture_species_counter=s__Sinorhizobium saheli--8:evalue_avg=1.02e-97:evalue_max=1.02e-97:evalue_min=1.02e-97:evalue_std=0.0:evalue_sum=8.16e-97:gapopen_avg=0.0:gapopen_max=0.0:gapopen_min=0.0:gapopen_std=0.0:gapopen_sum=0.0:gtdb_class_counter=:gtdb_domain_counter=:gtdb_family_counter=:gtdb_genus_counter=:gtdb_order_counter=:gtdb_phylum_counter=:gtdb_species_counter=:heptad_counter=MCP-36H--8:lbd_counter=:length_avg=153.0:length_max=153.0:length_min=153.0:length_std=0.0:length_sum=1224.0:mismatch_avg=0.0:mismatch_max=0.0:mismatch_min=0.0:mismatch_std=0.0:mismatch_sum=0.0:name=N561105:qcovhsp_avg=100.0:qcovhsp_max=100.0:qcovhsp_min=100.0:qcovhsp_std=0.0:qcovhsp_sum=800.0:qend_avg=153.0:qend_max=153.0:qend_min=153.0:qend_std=0.0:qend_sum=1224.0:qstart_avg=1.0:qstart_max=1.0:qstart_min=1.0:qstart_std=0.0:qstart_sum=8.0:ref_name_counter=RS_GCF_001651875.1_protein.faa_NZ_LNQB01000052.1_5@PF00015_full_PFAM.648.832--8:scovhsp_avg=83.2:scovhsp_max=83.2:scovhsp_min=83.2:scovhsp_std=0.0:scovhsp_sum=665.6:send_avg=159.0:send_max=159.0:send_min=159.0:send_std=0.0:send_sum=1272.0:sstart_avg=7.0:sstart_max=7.0:sstart_min=7.0:sstart_std=0.0:sstart_sum=56.0],2eb3c162-98b5-435d-a482-ee485a211650_6@MCPsignal.97.250:0[&&NHX:Sample=rhiztom3:Type=capture:besthit=100.0:bitscore=280.0:capture_class=c__Alphaproteobacteria:capture_domain=d__Bacteria:capture_family=f__Rhizobiaceae:capture_genus=g__Sinorhizobium:capture_order=o__Rhizobiales:capture_phylum=p__Proteobacteria:capture_species=s__Sinorhizobium saheli:evalue=1.02e-97:gapopen=0.0:heptad=MCP-36H:length=153.0:mismatch=0.0:qcovhsp=100.0:qend=153.0:qstart=1.0:ref_name=RS_GCF_001651875.1_protein.faa_NZ_LNQB01000052.1_5@PF00015_full_PFAM.648.832:scovhsp=83.2:send=159.0:sstart=7.0]):5e-09[&&NHX:Sample_counter=rhiztom1--3||rhiztom2--1||rhiztom3--5:Type_counter=capture--9:besthit_avg=100.0:besthit_max=100.0:besthit_min=100.0:besthit_std=0.0:besthit_sum=900.0:bitscore_avg=280.0:bitscore_max=280.0:bitscore_min=280.0:bitscore_std=0.0:bitscore_sum=2520.0:capture_class_counter=c__Alphaproteobacteria--9:capture_domain_counter=d__Bacteria--9:capture_family_counter=f__Rhizobiaceae--9:capture_genus_counter=g__Sinorhizobium--9:capture_order_counter=o__Rhizobiales--9:capture_phylum_counter=p__Proteobacteria--9:capture_species_counter=s__Sinorhizobium saheli--9:evalue_avg=1.02e-97:evalue_max=1.02e-97:evalue_min=1.02e-97:evalue_std=0.0:evalue_sum=9.18e-97:gapopen_avg=0.0:gapopen_max=0.0:gapopen_min=0.0:gapopen_std=0.0:gapopen_sum=0.0:gtdb_class_counter=:gtdb_domain_counter=:gtdb_family_counter=:gtdb_genus_counter=:gtdb_order_counter=:gtdb_phylum_counter=:gtdb_species_counter=:heptad_counter=MCP-36H--9:lbd_counter=:length_avg=153.0:length_max=153.0:length_min=153.0:length_std=0.0:length_sum=1377.0:mismatch_avg=0.0:mismatch_max=0.0:mismatch_min=0.0:mismatch_std=0.0:mismatch_sum=0.0:name=N561107:qcovhsp_avg=100.0:qcovhsp_max=100.0:qcovhsp_min=100.0:qcovhsp_std=0.0:qcovhsp_sum=900.0:qend_avg=153.0:qend_max=153.0:qend_min=153.0:qend_std=0.0:qend_sum=1377.0:qstart_avg=1.0:qstart_max=1.0:qstart_min=1.0:qstart_std=0.0:qstart_sum=9.0:ref_name_counter=RS_GCF_001651875.1_protein.faa_NZ_LNQB01000052.1_5@PF00015_full_PFAM.648.832--9:scovhsp_avg=83.2:scovhsp_max=83.2:scovhsp_min=83.2:scovhsp_std=0.0:scovhsp_sum=748.8000000000001:send_avg=159.0:send_max=159.0:send_min=159.0:send_std=0.0:send_sum=1431.0:sstart_avg=7.0:sstart_max=7.0:sstart_min=7.0:sstart_std=0.0:sstart_sum=63.0])0:5e-09[&&NHX:Sample_counter=rhizpot3--1||rhiztom1--10||rhiztom2--7||rhiztom3--12:Type_counter=capture--30:besthit_avg=99.55862068965517:besthit_max=100.0:besthit_min=97.5:besthit_std=0.8073400953480815:besthit_sum=2887.2:bitscore_avg=249.10344827586206:bitscore_max=280.0:bitscore_min=171.0:bitscore_std=32.98738376538414:bitscore_sum=7224.0:capture_class_counter=c__Alphaproteobacteria--30:capture_domain_counter=d__Bacteria--30:capture_family_counter=f__Beijerinckiaceae--1||f__Caulobacteraceae--1||f__Rhizobiaceae--28:capture_genus_counter=g__Caulobacter--1||g__Methylobacterium--1||g__Sinorhizobium--28:capture_order_counter=o__Caulobacterales--1||o__Rhizobiales--29:capture_phylum_counter=p__Proteobacteria--30:capture_species_counter=s__Caulobacter sp001556515--1||s__Methylobacterium sp001422985--1||s__Sinorhizobium saheli--28:evalue_avg=7.172415010137936e-57:evalue_max=2.08e-55:evalue_min=1.02e-97:evalue_std=3.862463010675834e-56:evalue_sum=2.0800003529400013e-55:gapopen_avg=0.10344827586206896:gapopen_max=1.0:gapopen_min=0.0:gapopen_std=0.3099340466946034:gapopen_sum=3.0:gtdb_class_counter=:gtdb_domain_counter=:gtdb_family_counter=:gtdb_genus_counter=:gtdb_order_counter=:gtdb_phylum_counter=:gtdb_species_counter=:heptad_counter=MCP-36H--30:lbd_counter=:length_avg=137.41379310344828:length_max=153.0:length_min=92.0:length_std=18.022837182267452:length_sum=3985.0:mismatch_avg=0.4827586206896552:mismatch_max=3.0:mismatch_min=0.0:mismatch_std=0.9863601796204502:mismatch_sum=14.0:name=N561108:qcovhsp_avg=99.68620689655172:qcovhsp_max=100.0:qcovhsp_min=97.3:qcovhsp_std=0.700369360679999:qcovhsp_sum=2890.9:qend_avg=137.75862068965517:qend_max=153.0:qend_min=92.0:qend_std=17.859881563384683:qend_sum=3995.0:qstart_avg=1.4137931034482758:qstart_max=5.0:qstart_min=1.0:qstart_std=0.945562620851067:qstart_sum=41.0:ref_name_counter=RS_GCF_001651875.1_protein.faa_NZ_LNQB01000052.1_5@PF00015_full_PFAM.648.832--29:scovhsp_avg=74.66896551724136:scovhsp_max=83.2:scovhsp_min=50.0:scovhsp_std=9.796067120762432:scovhsp_sum=2165.3999999999996:send_avg=157.79310344827587:send_max=159.0:send_min=125.0:send_std=6.309739129454831:send_sum=4576.0:sstart_avg=21.413793103448278:sstart_max=68.0:sstart_min=7.0:sstart_std=17.642313667064577:sstart_sum=621.0])0.543:5e-09[&&NHX:Sample_counter=rhizpot3--3||rhiztom1--13||rhiztom2--8||rhiztom3--15:Type_counter=capture--39:besthit_avg=98.87272727272726:besthit_max=100.0:besthit_min=87.0:besthit_std=2.757520707908729:besthit_sum=3262.7999999999997:bitscore_avg=241.45454545454547:bitscore_max=280.0:bitscore_min=162.0:bitscore_std=38.45134174275563:bitscore_sum=7968.0:capture_class_counter=c__Actinomycetia--1||c__Alphaproteobacteria--37||c__Bacilli--1:capture_domain_counter=d__Bacteria--39:capture_family_counter=f__Beijerinckiaceae--1||f__Brevibacillaceae--1||f__Caulobacteraceae--1||f__Geodermatophilaceae--1||f__Rhizobiaceae--35:capture_genus_counter=g__Agrobacterium--1||g__Blastococcus--1||g__CFH-S0501--1||g__Caulobacter--1||g__Methylobacterium--1||g__Neorhizobium--1||g__Rhizobium--1||g__Sinorhizobium--32:capture_order_counter=o__Brevibacillales--1||o__Caulobacterales--1||o__Mycobacteriales--1||o__Rhizobiales--36:capture_phylum_counter=p__Actinobacteriota--1||p__Firmicutes--1||p__Proteobacteria--37:capture_species_counter=s__Agrobacterium nepotum--1||s__Blastococcus sp003319105--1||s__CFH-S0501 sp004521915--1||s__Caulobacter sp001556515--1||s__Methylobacterium sp001422985--1||s__Neorhizobium smilacinae--1||s__Rhizobium sp002531825--1||s__Sinorhizobium saheli--32:evalue_avg=3.9705042243493757e-53:evalue_max=1.31e-51:evalue_min=1.02e-97:evalue_std=2.2804028318245356e-52:evalue_sum=1.310266394035294e-51:gapopen_avg=0.18181818181818182:gapopen_max=2.0:gapopen_min=0.0:gapopen_std=0.4646601886422926:gapopen_sum=6.0:gtdb_class_counter=:gtdb_domain_counter=:gtdb_family_counter=:gtdb_genus_counter=:gtdb_order_counter=:gtdb_phylum_counter=:gtdb_species_counter=:heptad_counter=MCP-36H--39:lbd_counter=:length_avg=134.4848484848485:length_max=154.0:length_min=92.0:length_std=20.498660340558253:length_sum=4438.0:mismatch_avg=1.303030303030303:mismatch_max=18.0:mismatch_min=0.0:mismatch_std=3.477470780654099:mismatch_sum=43.0:name=N561109:qcovhsp_avg=99.51818181818183:qcovhsp_max=100.0:qcovhsp_min=96.3:qcovhsp_std=0.9359001500742967:qcovhsp_sum=3284.1000000000004:qend_avg=134.8181818181818:qend_max=153.0:qend_min=92.0:qend_std=20.256873132122568:qend_sum=4449.0:qstart_avg=1.4545454545454546:qstart_max=5.0:qstart_min=1.0:qstart_std=0.9384464919119354:qstart_sum=48.0:ref_name_counter=RS_GCF_001651875.1_protein.faa_NZ_LNQB01000052.1_5@PF00015_full_PFAM.648.832--33:scovhsp_avg=73.06060606060606:scovhsp_max=83.2:scovhsp_min=50.0:scovhsp_std=11.130979836528864:scovhsp_sum=2411.0:send_avg=156.5151515151515:send_max=159.0:send_min=112.0:send_std=9.940828725894827:send_sum=5165.0:sstart_avg=23.09090909090909:sstart_max=68.0:sstart_min=7.0:sstart_std=19.84685686129487:sstart_sum=762.0],049a988d-f670-4c53-81e4-3428df6bc175_6@MCPsignal.513.666:0.0049053[&&NHX:Sample=rhiztom2:Type=capture:besthit=99.3:bitscore=278.0:capture_class=c__Alphaproteobacteria:capture_domain=d__Bacteria:capture_family=f__Rhizobiaceae:capture_genus=g__Sinorhizobium:capture_order=o__Rhizobiales:capture_phylum=p__Proteobacteria:capture_species=s__Sinorhizobium saheli:evalue=8.4e-97:gapopen=0.0:heptad=MCP-36H:length=153.0:mismatch=1.0:qcovhsp=100.0:qend=153.0:qstart=1.0:ref_name=RS_GCF_001651875.1_protein.faa_NZ_LNQB01000052.1_5@PF00015_full_PFAM.648.832:scovhsp=83.2:send=159.0:sstart=7.0])0:5e-09[&&NHX:Sample_counter=rhizpot3--3||rhiztom1--13||rhiztom2--9||rhiztom3--15:Type_counter=capture--40:besthit_avg=98.88529411764705:besthit_max=100.0:besthit_min=87.0:besthit_std=2.716407203033379:besthit_sum=3362.1:bitscore_avg=242.52941176470588:bitscore_max=280.0:bitscore_min=162.0:bitscore_std=38.3794731232628:bitscore_sum=8246.0:capture_class_counter=c__Actinomycetia--1||c__Alphaproteobacteria--38||c__Bacilli--1:capture_domain_counter=d__Bacteria--40:capture_family_counter=f__Beijerinckiaceae--1||f__Brevibacillaceae--1||f__Caulobacteraceae--1||f__Geodermatophilaceae--1||f__Rhizobiaceae--36:capture_genus_counter=g__Agrobacterium--1||g__Blastococcus--1||g__CFH-S0501--1||g__Caulobacter--1||g__Methylobacterium--1||g__Neorhizobium--1||g__Rhizobium--1||g__Sinorhizobium--33:capture_order_counter=o__Brevibacillales--1||o__Caulobacterales--1||o__Mycobacteriales--1||o__Rhizobiales--37:capture_phylum_counter=p__Actinobacteriota--1||p__Firmicutes--1||p__Proteobacteria--38:capture_species_counter=s__Agrobacterium nepotum--1||s__Blastococcus sp003319105--1||s__CFH-S0501 sp004521915--1||s__Caulobacter sp001556515--1||s__Methylobacterium sp001422985--1||s__Neorhizobium smilacinae--1||s__Rhizobium sp002531825--1||s__Sinorhizobium saheli--33:evalue_avg=3.8537246883391e-53:evalue_max=1.31e-51:evalue_min=1.02e-97:evalue_std=2.246617651075777e-52:evalue_sum=1.310266394035294e-51:gapopen_avg=0.17647058823529413:gapopen_max=2.0:gapopen_min=0.0:gapopen_std=0.45862695181041885:gapopen_sum=6.0:gtdb_class_counter=:gtdb_domain_counter=:gtdb_family_counter=:gtdb_genus_counter=:gtdb_order_counter=:gtdb_phylum_counter=:gtdb_species_counter=:heptad_counter=MCP-36H--40:lbd_counter=:length_avg=135.02941176470588:length_max=154.0:length_min=92.0:length_std=20.433907195635822:length_sum=4591.0:mismatch_avg=1.2941176470588236:mismatch_max=18.0:mismatch_min=0.0:mismatch_std=3.4247708329853292:mismatch_sum=44.0:name=N561111:qcovhsp_avg=99.53235294117647:qcovhsp_max=100.0:qcovhsp_min=96.3:qcovhsp_std=0.9253076763434843:qcovhsp_sum=3384.1:qend_avg=135.35294117647058:qend_max=153.0:qend_min=92.0:qend_std=20.189829952517837:qend_sum=4602.0:qstart_avg=1.4411764705882353:qstart_max=5.0:qstart_min=1.0:qstart_std=0.9274002918091905:qstart_sum=49.0:ref_name_counter=RS_GCF_001651875.1_protein.faa_NZ_LNQB01000052.1_5@PF00015_full_PFAM.648.832--34:scovhsp_avg=73.35882352941177:scovhsp_max=83.2:scovhsp_min=50.0:scovhsp_std=11.098105698231864:scovhsp_sum=2494.2:send_avg=156.58823529411765:send_max=159.0:send_min=112.0:send_std=9.798322822033226:send_sum=5324.0:sstart_avg=22.61764705882353:sstart_max=68.0:sstart_min=7.0:sstart_std=19.73769613813514:sstart_sum=769.0])0:5e-09[&&NHX:Sample_counter=rhizpot3--3||rhiztom1--13||rhiztom2--9||rhiztom3--17:Type_counter=capture--42:besthit_avg=98.94722222222224:besthit_max=100.0:besthit_min=87.0:besthit_std=2.650335408543187:besthit_sum=3562.1000000000004:bitscore_avg=244.44444444444446:bitscore_max=280.0:bitscore_min=162.0:bitscore_std=38.117445907873766:bitscore_sum=8800.0:capture_class_counter=c__Actinomycetia--1||c__Alphaproteobacteria--40||c__Bacilli--1:capture_domain_counter=d__Bacteria--42:capture_family_counter=f__Beijerinckiaceae--1||f__Brevibacillaceae--1||f__Caulobacteraceae--1||f__Geodermatophilaceae--1||f__Rhizobiaceae--38:capture_genus_counter=g__Agrobacterium--1||g__Blastococcus--1||g__CFH-S0501--1||g__Caulobacter--1||g__Methylobacterium--1||g__Neorhizobium--1||g__Rhizobium--1||g__Sinorhizobium--35:capture_order_counter=o__Brevibacillales--1||o__Caulobacterales--1||o__Mycobacteriales--1||o__Rhizobiales--39:capture_phylum_counter=p__Actinobacteriota--1||p__Firmicutes--1||p__Proteobacteria--40:capture_species_counter=s__Agrobacterium nepotum--1||s__Blastococcus sp003319105--1||s__CFH-S0501 sp004521915--1||s__Caulobacter sp001556515--1||s__Methylobacterium sp001422985--1||s__Neorhizobium smilacinae--1||s__Rhizobium sp002531825--1||s__Sinorhizobium saheli--35:evalue_avg=3.639628872320261e-53:evalue_max=1.31e-51:evalue_min=1.02e-97:evalue_std=2.1833206771008626e-52:evalue_sum=1.310266394035294e-51:gapopen_avg=0.16666666666666666:gapopen_max=2.0:gapopen_min=0.0:gapopen_std=0.4472135954999579:gapopen_sum=6.0:gtdb_class_counter=:gtdb_domain_counter=:gtdb_family_counter=:gtdb_genus_counter=:gtdb_order_counter=:gtdb_phylum_counter=:gtdb_species_counter=:heptad_counter=MCP-36H--42:lbd_counter=:length_avg=135.91666666666666:length_max=154.0:length_min=92.0:length_std=20.185390756683407:length_sum=4893.0:mismatch_avg=1.2222222222222223:mismatch_max=18.0:mismatch_min=0.0:mismatch_std=3.3390427294669873:mismatch_sum=44.0:name=N561112:qcovhsp_avg=99.55833333333334:qcovhsp_max=100.0:qcovhsp_min=96.3:qcovhsp_std=0.9050256507809206:qcovhsp_sum=3584.1:qend_avg=136.22222222222223:qend_max=153.0:qend_min=92.0:qend_std=19.938636020279983:qend_sum=4904.0:qstart_avg=1.4166666666666667:qstart_max=5.0:qstart_min=1.0:qstart_std=0.9063269671749656:qstart_sum=51.0:ref_name_counter=RS_GCF_001651875.1_protein.faa_NZ_LNQB01000052.1_5@PF00015_full_PFAM.648.832--36:scovhsp_avg=73.84444444444443:scovhsp_max=83.2:scovhsp_min=50.0:scovhsp_std=10.966010980543325:scovhsp_sum=2658.3999999999996:send_avg=156.61111111111111:send_max=159.0:send_min=112.0:send_std=9.514733770850277:send_sum=5638.0:sstart_avg=21.75:sstart_max=68.0:sstart_min=7.0:sstart_std=19.505859925380665:sstart_sum=783.0],4f8ead39-a762-56bc-93c0-ca0f1e8a0432_4@MCPsignal.15.135:5e-09[&&NHX:Sample=rhiztom3:Type=capture:besthit=100.0:bitscore=220.0:capture_class=c__Alphaproteobacteria:capture_domain=d__Bacteria:capture_family=f__Rhizobiaceae:capture_genus=g__Sinorhizobium:capture_order=o__Rhizobiales:capture_phylum=p__Proteobacteria:capture_species=s__Sinorhizobium saheli:evalue=2.2e-74:gapopen=0.0:heptad=MCP-36H:length=120.0:mismatch=0.0:qcovhsp=100.0:qend=120.0:qstart=1.0:ref_name=RS_GCF_001651875.1_protein.faa_NZ_LNQB01000052.1_5@PF00015_full_PFAM.648.832:scovhsp=65.2:send=126.0:sstart=7.0])0:5e-09[&&NHX:Sample_counter=rhizpot3--3||rhiztom1--13||rhiztom2--9||rhiztom3--18:Type_counter=capture--43:besthit_avg=98.97567567567567:besthit_max=100.0:besthit_min=87.0:besthit_std=2.618991048880106:besthit_sum=3662.1:bitscore_avg=243.78378378378378:bitscore_max=280.0:bitscore_min=162.0:bitscore_std=37.79854137039854:bitscore_sum=9020.0:capture_class_counter=c__Actinomycetia--1||c__Alphaproteobacteria--41||c__Bacilli--1:capture_domain_counter=d__Bacteria--43:capture_family_counter=f__Beijerinckiaceae--1||f__Brevibacillaceae--1||f__Caulobacteraceae--1||f__Geodermatophilaceae--1||f__Rhizobiaceae--39:capture_genus_counter=g__Agrobacterium--1||g__Blastococcus--1||g__CFH-S0501--1||g__Caulobacter--1||g__Methylobacterium--1||g__Neorhizobium--1||g__Rhizobium--1||g__Sinorhizobium--36:capture_order_counter=o__Brevibacillales--1||o__Caulobacterales--1||o__Mycobacteriales--1||o__Rhizobiales--40:capture_phylum_counter=p__Actinobacteriota--1||p__Firmicutes--1||p__Proteobacteria--41:capture_species_counter=s__Agrobacterium nepotum--1||s__Blastococcus sp003319105--1||s__CFH-S0501 sp004521915--1||s__Caulobacter sp001556515--1||s__Methylobacterium sp001422985--1||s__Neorhizobium smilacinae--1||s__Rhizobium sp002531825--1||s__Sinorhizobium saheli--36:evalue_avg=3.5412605244197137e-53:evalue_max=1.31e-51:evalue_min=1.02e-97:evalue_std=2.1536145972621163e-52:evalue_sum=1.310266394035294e-51:gapopen_avg=0.16216216216216217:gapopen_max=2.0:gapopen_min=0.0:gapopen_std=0.44180900307168386:gapopen_sum=6.0:gtdb_class_counter=:gtdb_domain_counter=:gtdb_family_counter=:gtdb_genus_counter=:gtdb_order_counter=:gtdb_phylum_counter=:gtdb_species_counter=:heptad_counter=MCP-36H--43:lbd_counter=:length_avg=135.48648648648648:length_max=154.0:length_min=92.0:length_std=20.0743363272358:length_sum=5013.0:mismatch_avg=1.1891891891891893:mismatch_max=18.0:mismatch_min=0.0:mismatch_std=3.2984662920636123:mismatch_sum=44.0:name=N561114:qcovhsp_avg=99.57027027027029:qcovhsp_max=100.0:qcovhsp_min=96.3:qcovhsp_std=0.8953164756618698:qcovhsp_sum=3684.1000000000004:qend_avg=135.78378378378378:qend_max=153.0:qend_min=92.0:qend_std=19.839824057148757:qend_sum=5024.0:qstart_avg=1.4054054054054055:qstart_max=5.0:qstart_min=1.0:qstart_std=0.8962718913941814:qstart_sum=52.0:ref_name_counter=RS_GCF_001651875.1_protein.faa_NZ_LNQB01000052.1_5@PF00015_full_PFAM.648.832--37:scovhsp_avg=73.6108108108108:scovhsp_max=83.2:scovhsp_min=50.0:scovhsp_std=10.905625046628812:scovhsp_sum=2723.6:send_avg=155.78378378378378:send_max=159.0:send_min=112.0:send_std=10.64616554637588:send_sum=5764.0:sstart_avg=21.35135135135135:sstart_max=68.0:sstart_min=7.0:sstart_std=19.385298289935847:sstart_sum=790.0],68d3aebd-2503-5ee8-aeba-75a06a860d13_2@MCPsignal.517.669:5e-09[&&NHX:Sample=rhiztom1:Type=capture:besthit=99.3:bitscore=273.0:capture_class=c__Alphaproteobacteria:capture_domain=d__Bacteria:capture_family=f__Rhizobiaceae:capture_genus=g__Sinorhizobium:capture_order=o__Rhizobiales:capture_phylum=p__Proteobacteria:capture_species=s__Sinorhizobium saheli:evalue=7.72e-95:gapopen=1.0:heptad=MCP-36H:length=153.0:mismatch=0.0:qcovhsp=100.0:qend=152.0:qstart=1.0:ref_name=RS_GCF_001651875.1_protein.faa_NZ_LNQB01000052.1_5@PF00015_full_PFAM.648.832:scovhsp=83.2:send=159.0:sstart=7.0])0.227:5e-09[&&NHX:Sample_counter=rhizpot3--3||rhiztom1--14||rhiztom2--9||rhiztom3--18:Type_counter=capture--44:besthit_avg=98.98421052631579:besthit_max=100.0:besthit_min=87.0:besthit_std=2.583892550250021:besthit_sum=3761.4:bitscore_avg=244.55263157894737:bitscore_max=280.0:bitscore_min=162.0:bitscore_std=37.58428176952258:bitscore_sum=9293.0:capture_class_counter=c__Actinomycetia--1||c__Alphaproteobacteria--42||c__Bacilli--1:capture_domain_counter=d__Bacteria--44:capture_family_counter=f__Beijerinckiaceae--1||f__Brevibacillaceae--1||f__Caulobacteraceae--1||f__Geodermatophilaceae--1||f__Rhizobiaceae--40:capture_genus_counter=g__Agrobacterium--1||g__Blastococcus--1||g__CFH-S0501--1||g__Caulobacter--1||g__Methylobacterium--1||g__Neorhizobium--1||g__Rhizobium--1||g__Sinorhizobium--37:capture_order_counter=o__Brevibacillales--1||o__Caulobacterales--1||o__Mycobacteriales--1||o__Rhizobiales--41:capture_phylum_counter=p__Actinobacteriota--1||p__Firmicutes--1||p__Proteobacteria--42:capture_species_counter=s__Agrobacterium nepotum--1||s__Blastococcus sp003319105--1||s__CFH-S0501 sp004521915--1||s__Caulobacter sp001556515--1||s__Methylobacterium sp001422985--1||s__Neorhizobium smilacinae--1||s__Rhizobium sp002531825--1||s__Sinorhizobium saheli--37:evalue_avg=3.448069457987616e-53:evalue_max=1.31e-51:evalue_min=1.02e-97:evalue_std=2.1250889655782306e-52:evalue_sum=1.310266394035294e-51:gapopen_avg=0.18421052631578946:gapopen_max=2.0:gapopen_min=0.0:gapopen_std=0.4565003867790752:gapopen_sum=7.0:gtdb_class_counter=:gtdb_domain_counter=:gtdb_family_counter=:gtdb_genus_counter=:gtdb_order_counter=:gtdb_phylum_counter=:gtdb_species_counter=:heptad_counter=MCP-36H--44:lbd_counter=:length_avg=135.94736842105263:length_max=154.0:length_min=92.0:length_std=20.003982533784338:length_sum=5166.0:mismatch_avg=1.1578947368421053:mismatch_max=18.0:mismatch_min=0.0:mismatch_std=3.259301166926479:mismatch_sum=44.0:name=N561116:qcovhsp_avg=99.58157894736843:qcovhsp_max=100.0:qcovhsp_min=96.3:qcovhsp_std=0.8858818367784708:qcovhsp_sum=3784.1000000000004:qend_avg=136.21052631578948:qend_max=153.0:qend_min=92.0:qend_std=19.745896453251547:qend_sum=5176.0:qstart_avg=1.394736842105263:qstart_max=5.0:qstart_min=1.0:qstart_std=0.8865198793280454:qstart_sum=53.0:ref_name_counter=RS_GCF_001651875.1_protein.faa_NZ_LNQB01000052.1_5@PF00015_full_PFAM.648.832--38:scovhsp_avg=73.86315789473683:scovhsp_max=83.2:scovhsp_min=50.0:scovhsp_std=10.869133610083875:scovhsp_sum=2806.7999999999997:send_avg=155.8684210526316:send_max=159.0:send_min=112.0:send_std=10.51426586256663:send_sum=5923.0:sstart_avg=20.973684210526315:sstart_max=68.0:sstart_min=7.0:sstart_std=19.262744945009807:sstart_sum=797.0])0:6e-09[&&NHX:Sample_counter=rhizpot3--3||rhiztom1--14||rhiztom2--10||rhiztom3--18:Type_counter=capture--45:besthit_avg=98.98205128205129:besthit_max=100.0:besthit_min=87.0:besthit_std=2.5497029543057916:besthit_sum=3860.3:bitscore_avg=242.64102564102564:bitscore_max=280.0:bitscore_min=162.0:bitscore_std=38.9604976593953:bitscore_sum=9463.0:capture_class_counter=c__Actinomycetia--1||c__Alphaproteobacteria--43||c__Bacilli--1:capture_domain_counter=d__Bacteria--45:capture_family_counter=f__Beijerinckiaceae--1||f__Brevibacillaceae--1||f__Caulobacteraceae--1||f__Geodermatophilaceae--1||f__Rhizobiaceae--41:capture_genus_counter=g__Agrobacterium--1||g__Blastococcus--1||g__CFH-S0501--1||g__Caulobacter--1||g__Methylobacterium--1||g__Neorhizobium--1||g__Rhizobium--1||g__Sinorhizobium--38:capture_order_counter=o__Brevibacillales--1||o__Caulobacterales--1||o__Mycobacteriales--1||o__Rhizobiales--42:capture_phylum_counter=p__Actinobacteriota--1||p__Firmicutes--1||p__Proteobacteria--43:capture_species_counter=s__Agrobacterium nepotum--1||s__Blastococcus sp003319105--1||s__CFH-S0501 sp004521915--1||s__Caulobacter sp001556515--1||s__Methylobacterium sp001422985--1||s__Neorhizobium smilacinae--1||s__Rhizobium sp002531825--1||s__Sinorhizobium saheli--38:evalue_avg=3.3605907539366517e-53:evalue_max=1.31e-51:evalue_min=1.02e-97:evalue_std=2.0976523564935033e-52:evalue_sum=1.310630394035294e-51:gapopen_avg=0.1794871794871795:gapopen_max=2.0:gapopen_min=0.0:gapopen_std=0.45141851696943935:gapopen_sum=7.0:gtdb_class_counter=:gtdb_domain_counter=:gtdb_family_counter=:gtdb_genus_counter=:gtdb_order_counter=:gtdb_phylum_counter=:gtdb_species_counter=:heptad_counter=MCP-36H--45:lbd_counter=:length_avg=134.89743589743588:length_max=154.0:length_min=92.0:length_std=20.799538041169228:length_sum=5261.0:mismatch_avg=1.1538461538461537:mismatch_max=18.0:mismatch_min=0.0:mismatch_std=3.2162290892683423:mismatch_sum=45.0:name=N561117:qcovhsp_avg=99.53846153846153:qcovhsp_max=100.0:qcovhsp_min=96.3:qcovhsp_std=0.914680094958538:qcovhsp_sum=3882.0:qend_avg=135.15384615384616:qend_max=153.0:qend_min=92.0:qend_std=20.571490826330837:qend_sum=5271.0:qstart_avg=1.3846153846153846:qstart_max=5.0:qstart_min=1.0:qstart_std=0.8770580193070292:qstart_sum=54.0:ref_name_counter=RS_GCF_001651875.1_protein.faa_NZ_LNQB01000052.1_5@PF00015_full_PFAM.648.832--39:scovhsp_avg=73.29230769230769:scovhsp_max=83.2:scovhsp_min=50.0:scovhsp_std=11.302127992815862:scovhsp_sum=2858.4:send_avg=155.35897435897436:send_max=159.0:send_min=112.0:send_std=10.851842384171643:send_sum=6059.0:sstart_avg=21.512820512820515:sstart_max=68.0:sstart_min=7.0:sstart_std=19.30349272305512:sstart_sum=839.0])0:5e-09[&&NHX:Sample_counter=rhizpot3--3||rhiztom1--14||rhiztom2--10||rhiztom3--19:Type_counter=capture--46:besthit_avg=98.98205128205129:besthit_max=100.0:besthit_min=87.0:besthit_std=2.5497029543057916:besthit_sum=3860.3:bitscore_avg=242.64102564102564:bitscore_max=280.0:bitscore_min=162.0:bitscore_std=38.9604976593953:bitscore_sum=9463.0:capture_class_counter=c__Actinomycetia--1||c__Alphaproteobacteria--43||c__Bacilli--1||c__Desulfobacteria--1:capture_domain_counter=d__Bacteria--46:capture_family_counter=f__Beijerinckiaceae--1||f__Brevibacillaceae--1||f__C00003060--1||f__Caulobacteraceae--1||f__Geodermatophilaceae--1||f__Rhizobiaceae--41:capture_genus_counter=g__Agrobacterium--1||g__B60-G16--1||g__Blastococcus--1||g__CFH-S0501--1||g__Caulobacter--1||g__Methylobacterium--1||g__Neorhizobium--1||g__Rhizobium--1||g__Sinorhizobium--38:capture_order_counter=o__Brevibacillales--1||o__C00003060--1||o__Caulobacterales--1||o__Mycobacteriales--1||o__Rhizobiales--42:capture_phylum_counter=p__Actinobacteriota--1||p__Desulfobacterota--1||p__Firmicutes--1||p__Proteobacteria--43:capture_species_counter=s__Agrobacterium nepotum--1||s__B60-G16 sp003647275--1||s__Blastococcus sp003319105--1||s__CFH-S0501 sp004521915--1||s__Caulobacter sp001556515--1||s__Methylobacterium sp001422985--1||s__Neorhizobium smilacinae--1||s__Rhizobium sp002531825--1||s__Sinorhizobium saheli--38:evalue_avg=3.3605907539366517e-53:evalue_max=1.31e-51:evalue_min=1.02e-97:evalue_std=2.0976523564935033e-52:evalue_sum=1.310630394035294e-51:gapopen_avg=0.1794871794871795:gapopen_max=2.0:gapopen_min=0.0:gapopen_std=0.45141851696943935:gapopen_sum=7.0:gtdb_class_counter=:gtdb_domain_counter=:gtdb_family_counter=:gtdb_genus_counter=:gtdb_order_counter=:gtdb_phylum_counter=:gtdb_species_counter=:heptad_counter=MCP-36H--46:lbd_counter=:length_avg=134.89743589743588:length_max=154.0:length_min=92.0:length_std=20.799538041169228:length_sum=5261.0:mismatch_avg=1.1538461538461537:mismatch_max=18.0:mismatch_min=0.0:mismatch_std=3.2162290892683423:mismatch_sum=45.0:name=N561118:qcovhsp_avg=99.53846153846153:qcovhsp_max=100.0:qcovhsp_min=96.3:qcovhsp_std=0.914680094958538:qcovhsp_sum=3882.0:qend_avg=135.15384615384616:qend_max=153.0:qend_min=92.0:qend_std=20.571490826330837:qend_sum=5271.0:qstart_avg=1.3846153846153846:qstart_max=5.0:qstart_min=1.0:qstart_std=0.8770580193070292:qstart_sum=54.0:ref_name_counter=RS_GCF_001651875.1_protein.faa_NZ_LNQB01000052.1_5@PF00015_full_PFAM.648.832--39:scovhsp_avg=73.29230769230769:scovhsp_max=83.2:scovhsp_min=50.0:scovhsp_std=11.302127992815862:scovhsp_sum=2858.4:send_avg=155.35897435897436:send_max=159.0:send_min=112.0:send_std=10.851842384171643:send_sum=6059.0:sstart_avg=21.512820512820515:sstart_max=68.0:sstart_min=7.0:sstart_std=19.30349272305512:sstart_sum=839.0],((6e705795-dee8-5927-b776-f566a5334d4b_3@MCPsignal.116.257:0[&&NHX:Sample=rhiztom1:Type=capture:besthit=100.0:bitscore=259.0:capture_class=c__Alphaproteobacteria:capture_domain=d__Bacteria:capture_family=f__Rhizobiaceae:capture_genus=g__Sinorhizobium:capture_order=o__Rhizobiales:capture_phylum=p__Proteobacteria:capture_species=s__Sinorhizobium saheli:evalue=2.14e-89:gapopen=0.0:heptad=MCP-36H:length=141.0:mismatch=0.0:qcovhsp=100.0:qend=141.0:qstart=1.0:ref_name=RS_GCF_001651875.1_protein.faa_NZ_LNQB01000052.1_5@PF00015_full_PFAM.648.832:scovhsp=76.6:send=147.0:sstart=7.0],eb469d0f-63d7-42f9-8182-a42b48c1c96c_3@MCPsignal.163.304:0[&&NHX:Sample=rhiztom3:Type=capture:besthit=100.0:bitscore=259.0:capture_class=c__Alphaproteobacteria:capture_domain=d__Bacteria:capture_family=f__Rhizobiaceae:capture_genus=g__Sinorhizobium:capture_order=o__Rhizobiales:capture_phylum=p__Proteobacteria:capture_species=s__Sinorhizobium saheli:evalue=2.14e-89:gapopen=0.0:heptad=MCP-36H:length=141.0:mismatch=0.0:qcovhsp=100.0:qend=141.0:qstart=1.0:ref_name=RS_GCF_001651875.1_protein.faa_NZ_LNQB01000052.1_5@PF00015_full_PFAM.648.832:scovhsp=76.6:send=147.0:sstart=7.0]):5e-09[&&NHX:Sample_counter=rhiztom1--1||rhiztom3--1:Type_counter=capture--2:besthit_avg=100.0:besthit_max=100.0:besthit_min=100.0:besthit_std=0.0:besthit_sum=200.0:bitscore_avg=259.0:bitscore_max=259.0:bitscore_min=259.0:bitscore_std=0.0:bitscore_sum=518.0:capture_class_counter=c__Alphaproteobacteria--2:capture_domain_counter=d__Bacteria--2:capture_family_counter=f__Rhizobiaceae--2:capture_genus_counter=g__Sinorhizobium--2:capture_order_counter=o__Rhizobiales--2:capture_phylum_counter=p__Proteobacteria--2:capture_species_counter=s__Sinorhizobium saheli--2:evalue_avg=2.14e-89:evalue_max=2.14e-89:evalue_min=2.14e-89:evalue_std=0.0:evalue_sum=4.28e-89:gapopen_avg=0.0:gapopen_max=0.0:gapopen_min=0.0:gapopen_std=0.0:gapopen_sum=0.0:gtdb_class_counter=:gtdb_domain_counter=:gtdb_family_counter=:gtdb_genus_counter=:gtdb_order_counter=:gtdb_phylum_counter=:gtdb_species_counter=:heptad_counter=MCP-36H--2:lbd_counter=:length_avg=141.0:length_max=141.0:length_min=141.0:length_std=0.0:length_sum=282.0:mismatch_avg=0.0:mismatch_max=0.0:mismatch_min=0.0:mismatch_std=0.0:mismatch_sum=0.0:name=N561121:qcovhsp_avg=100.0:qcovhsp_max=100.0:qcovhsp_min=100.0:qcovhsp_std=0.0:qcovhsp_sum=200.0:qend_avg=141.0:qend_max=141.0:qend_min=141.0:qend_std=0.0:qend_sum=282.0:qstart_avg=1.0:qstart_max=1.0:qstart_min=1.0:qstart_std=0.0:qstart_sum=2.0:ref_name_counter=RS_GCF_001651875.1_protein.faa_NZ_LNQB01000052.1_5@PF00015_full_PFAM.648.832--2:scovhsp_avg=76.6:scovhsp_max=76.6:scovhsp_min=76.6:scovhsp_std=0.0:scovhsp_sum=153.2:send_avg=147.0:send_max=147.0:send_min=147.0:send_std=0.0:send_sum=294.0:sstart_avg=7.0:sstart_max=7.0:sstart_min=7.0:sstart_std=0.0:sstart_sum=14.0],(((b57ee2a3-4f40-4664-93d5-bbc32043d39b_5@MCPsignal.10.120:0.00770214[&&NHX:Sample=rhiztom1:Type=capture:besthit=98.2:bitscore=194.0:capture_class=c__Alphaproteobacteria:capture_domain=d__Bacteria:capture_family=f__Rhizobiaceae:capture_genus=g__Sinorhizobium:capture_order=o__Rhizobiales:capture_phylum=p__Proteobacteria:capture_species=s__Sinorhizobium saheli:evalue=2.3e-64:gapopen=1.0:heptad=MCP-36H:length=111.0:mismatch=1.0:qcovhsp=100.0:qend=110.0:qstart=1.0:ref_name=RS_GCF_001651875.1_protein.faa_NZ_LNQB01000052.1_5@PF00015_full_PFAM.648.832:scovhsp=60.3:send=117.0:sstart=7.0],(((b185cc1c-0270-4a18-aab0-30d67d29e8fa_2@MCPsignal.37.168:5e-09[&&NHX:Sample=rhiztom3:Type=capture:besthit=100.0:bitscore=238.0:capture_class=c__Alphaproteobacteria:capture_domain=d__Bacteria:capture_family=f__Rhizobiaceae:capture_genus=g__Sinorhizobium:capture_order=o__Rhizobiales:capture_phylum=p__Proteobacteria:capture_species=s__Sinorhizobium saheli:evalue=2.4e-81:gapopen=0.0:heptad=MCP-36H:length=131.0:mismatch=0.0:qcovhsp=100.0:qend=131.0:qstart=1.0:ref_name=RS_GCF_001651875.1_protein.faa_NZ_LNQB01000052.1_5@PF00015_full_PFAM.648.832:scovhsp=71.2:send=140.0:sstart=10.0],5cb27454-aef8-4615-82e0-047c2b44d51f_2@MCPsignal.172.303:0.0119121[&&NHX:Sample=rhiztom2:Type=capture:besthit=98.5:bitscore=236.0:capture_class=c__Alphaproteobacteria:capture_domain=d__Bacteria:capture_family=f__Rhizobiaceae:capture_genus=g__Sinorhizobium:capture_order=o__Rhizobiales:capture_phylum=p__Proteobacteria:capture_species=s__Sinorhizobium saheli:evalue=1.97e-80:gapopen=0.0:heptad=MCP-36H:length=131.0:mismatch=2.0:qcovhsp=100.0:qend=131.0:qstart=1.0:ref_name=RS_GCF_001651875.1_protein.faa_NZ_LNQB01000052.1_5@PF00015_full_PFAM.648.832:scovhsp=71.2:send=137.0:sstart=7.0])0:5e-09[&&NHX:Sample_counter=rhiztom2--1||rhiztom3--1:Type_counter=capture--2:besthit_avg=99.25:besthit_max=100.0:besthit_min=98.5:besthit_std=1.0606601717798212:besthit_sum=198.5:bitscore_avg=237.0:bitscore_max=238.0:bitscore_min=236.0:bitscore_std=1.4142135623730951:bitscore_sum=474.0:capture_class_counter=c__Alphaproteobacteria--2:capture_domain_counter=d__Bacteria--2:capture_family_counter=f__Rhizobiaceae--2:capture_genus_counter=g__Sinorhizobium--2:capture_order_counter=o__Rhizobiales--2:capture_phylum_counter=p__Proteobacteria--2:capture_species_counter=s__Sinorhizobium saheli--2:evalue_avg=1.105e-80:evalue_max=1.97e-80:evalue_min=2.4e-81:evalue_std=1.2232947314527272e-80:evalue_sum=2.21e-80:gapopen_avg=0.0:gapopen_max=0.0:gapopen_min=0.0:gapopen_std=0.0:gapopen_sum=0.0:gtdb_class_counter=:gtdb_domain_counter=:gtdb_family_counter=:gtdb_genus_counter=:gtdb_order_counter=:gtdb_phylum_counter=:gtdb_species_counter=:heptad_counter=MCP-36H--2:lbd_counter=:length_avg=131.0:length_max=131.0:length_min=131.0:length_std=0.0:length_sum=262.0:mismatch_avg=1.0:mismatch_max=2.0:mismatch_min=0.0:mismatch_std=1.4142135623730951:mismatch_sum=2.0:name=N561125:qcovhsp_avg=100.0:qcovhsp_max=100.0:qcovhsp_min=100.0:qcovhsp_std=0.0:qcovhsp_sum=200.0:qend_avg=131.0:qend_max=131.0:qend_min=131.0:qend_std=0.0:qend_sum=262.0:qstart_avg=1.0:qstart_max=1.0:qstart_min=1.0:qstart_std=0.0:qstart_sum=2.0:ref_name_counter=RS_GCF_001651875.1_protein.faa_NZ_LNQB01000052.1_5@PF00015_full_PFAM.648.832--2:scovhsp_avg=71.2:scovhsp_max=71.2:scovhsp_min=71.2:scovhsp_std=0.0:scovhsp_sum=142.4:send_avg=138.5:send_max=140.0:send_min=137.0:send_std=2.1213203435596424:send_sum=277.0:sstart_avg=8.5:sstart_max=10.0:sstart_min=7.0:sstart_std=2.1213203435596424:sstart_sum=17.0],((f2d9d025-e430-53b0-8765-8f4c99c4890c_2@MCPsignal.37.151:5e-09[&&NHX:Sample=rhiztom3:Type=capture:besthit=100.0:bitscore=206.0:capture_class=c__Alphaproteobacteria:capture_domain=d__Bacteria:capture_family=f__Rhizobiaceae:capture_genus=g__Sinorhizobium:capture_order=o__Rhizobiales:capture_phylum=p__Proteobacteria:capture_species=s__Sinorhizobium saheli:evalue=3.66e-69:gapopen=0.0:heptad=MCP-36H:length=114.0:mismatch=0.0:qcovhsp=100.0:qend=114.0:qstart=1.0:ref_name=RS_GCF_001651875.1_protein.faa_NZ_LNQB01000052.1_5@PF00015_full_PFAM.648.832:scovhsp=62.0:send=120.0:sstart=7.0],(58b00ddd-af9f-48d1-b470-f946c0c99b0b_2@MCPsignal.45.160:5e-09[&&NHX:Sample=rhiztom2:Type=capture:besthit=100.0:bitscore=208.0:capture_class=c__Alphaproteobacteria:capture_domain=d__Bacteria:capture_family=f__Rhizobiaceae:capture_genus=g__Sinorhizobium:capture_order=o__Rhizobiales:capture_phylum=p__Proteobacteria:capture_species=s__Sinorhizobium saheli:evalue=9.39e-70:gapopen=0.0:heptad=MCP-36H:length=115.0:mismatch=0.0:qcovhsp=100.0:qend=115.0:qstart=1.0:ref_name=RS_GCF_001651875.1_protein.faa_NZ_LNQB01000052.1_5@PF00015_full_PFAM.648.832:scovhsp=62.5:send=121.0:sstart=7.0],(6200bbde-cdbf-5aa1-9982-225b23b3916f_6@MCPsignal.203.327:5e-09[&&NHX:Sample=rhiztom3:Type=capture:besthit=100.0:bitscore=227.0:capture_class=c__Alphaproteobacteria:capture_domain=d__Bacteria:capture_family=f__Rhizobiaceae:capture_genus=g__Sinorhizobium:capture_order=o__Rhizobiales:capture_phylum=p__Proteobacteria:capture_species=s__Sinorhizobium saheli:evalue=3.31e-77:gapopen=0.0:heptad=MCP-36H:length=124.0:mismatch=0.0:qcovhsp=100.0:qend=124.0:qstart=1.0:ref_name=RS_GCF_001651875.1_protein.faa_NZ_LNQB01000052.1_5@PF00015_full_PFAM.648.832:scovhsp=67.4:send=130.0:sstart=7.0],(6d98d869-c95a-4301-953d-df5c3330f5da_2@MCPsignal.15.146:0.00594306[&&NHX:Sample=rhiztom3:Type=capture:besthit=99.2:bitscore=239.0:capture_class=c__Alphaproteobacteria:capture_domain=d__Bacteria:capture_family=f__Rhizobiaceae:capture_genus=g__Sinorhizobium:capture_order=o__Rhizobiales:capture_phylum=p__Proteobacteria:capture_species=s__Sinorhizobium saheli:evalue=1.19e-81:gapopen=0.0:heptad=MCP-36H:length=131.0:mismatch=1.0:qcovhsp=100.0:qend=131.0:qstart=1.0:ref_name=RS_GCF_001651875.1_protein.faa_NZ_LNQB01000052.1_5@PF00015_full_PFAM.648.832:scovhsp=71.2:send=137.0:sstart=7.0],93d8f55b-3410-4006-890d-b6dc319a0d53_4@MCPsignal.469.610:0.0107839[&&NHX:Sample=rhiztom3:Type=capture:besthit=100.0:bitscore=255.0:capture_class=c__Alphaproteobacteria:capture_domain=d__Bacteria:capture_family=f__Rhizobiaceae:capture_genus=g__Sinorhizobium:capture_order=o__Rhizobiales:capture_phylum=p__Proteobacteria:capture_species=s__Sinorhizobium saheli:evalue=7.15e-88:gapopen=0.0:heptad=MCP-36H:length=139.0:mismatch=0.0:qcovhsp=98.6:qend=139.0:qstart=1.0:ref_name=RS_GCF_001651875.1_protein.faa_NZ_LNQB01000052.1_5@PF00015_full_PFAM.648.832:scovhsp=75.5:send=145.0:sstart=7.0])0:1.8e-08[&&NHX:Sample_counter=rhiztom3--2:Type_counter=capture--2:besthit_avg=99.6:besthit_max=100.0:besthit_min=99.2:besthit_std=0.565685424949236:besthit_sum=199.2:bitscore_avg=247.0:bitscore_max=255.0:bitscore_min=239.0:bitscore_std=11.313708498984761:bitscore_sum=494.0:capture_class_counter=c__Alphaproteobacteria--2:capture_domain_counter=d__Bacteria--2:capture_family_counter=f__Rhizobiaceae--2:capture_genus_counter=g__Sinorhizobium--2:capture_order_counter=o__Rhizobiales--2:capture_phylum_counter=p__Proteobacteria--2:capture_species_counter=s__Sinorhizobium saheli--2:evalue_avg=5.950003575e-82:evalue_max=1.19e-81:evalue_min=7.15e-88:evalue_std=8.41456564030643e-82:evalue_sum=1.190000715e-81:gapopen_avg=0.0:gapopen_max=0.0:gapopen_min=0.0:gapopen_std=0.0:gapopen_sum=0.0:gtdb_class_counter=:gtdb_domain_counter=:gtdb_family_counter=:gtdb_genus_counter=:gtdb_order_counter=:gtdb_phylum_counter=:gtdb_species_counter=:heptad_counter=MCP-36H--2:lbd_counter=:length_avg=135.0:length_max=139.0:length_min=131.0:length_std=5.656854249492381:length_sum=270.0:mismatch_avg=0.5:mismatch_max=1.0:mismatch_min=0.0:mismatch_std=0.7071067811865476:mismatch_sum=1.0:name=N561131:qcovhsp_avg=99.3:qcovhsp_max=100.0:qcovhsp_min=98.6:qcovhsp_std=0.9899494936611706:qcovhsp_sum=198.6:qend_avg=135.0:qend_max=139.0:qend_min=131.0:qend_std=5.656854249492381:qend_sum=270.0:qstart_avg=1.0:qstart_max=1.0:qstart_min=1.0:qstart_std=0.0:qstart_sum=2.0:ref_name_counter=RS_GCF_001651875.1_protein.faa_NZ_LNQB01000052.1_5@PF00015_full_PFAM.648.832--2:scovhsp_avg=73.35:scovhsp_max=75.5:scovhsp_min=71.2:scovhsp_std=3.0405591591021524:scovhsp_sum=146.7:send_avg=141.0:send_max=145.0:send_min=137.0:send_std=5.656854249492381:send_sum=282.0:sstart_avg=7.0:sstart_max=7.0:sstart_min=7.0:sstart_std=0.0:sstart_sum=14.0])0:1.8e-08[&&NHX:Sample_counter=rhiztom3--3:Type_counter=capture--3:besthit_avg=99.73333333333333:besthit_max=100.0:besthit_min=99.2:besthit_std=0.461880215351699:besthit_sum=299.2:bitscore_avg=240.33333333333334:bitscore_max=255.0:bitscore_min=227.0:bitscore_std=14.047538337136984:bitscore_sum=721.0:capture_class_counter=c__Alphaproteobacteria--3:capture_domain_counter=d__Bacteria--3:capture_family_counter=f__Rhizobiaceae--3:capture_genus_counter=g__Sinorhizobium--3:capture_order_counter=o__Rhizobiales--3:capture_phylum_counter=p__Proteobacteria--3:capture_species_counter=s__Sinorhizobium saheli--3:evalue_avg=1.1033730000238335e-77:evalue_max=3.31e-77:evalue_min=7.15e-88:evalue_std=1.910995039582288e-77:evalue_sum=3.3101190000715002e-77:gapopen_avg=0.0:gapopen_max=0.0:gapopen_min=0.0:gapopen_std=0.0:gapopen_sum=0.0:gtdb_class_counter=:gtdb_domain_counter=:gtdb_family_counter=:gtdb_genus_counter=:gtdb_order_counter=:gtdb_phylum_counter=:gtdb_species_counter=:heptad_counter=MCP-36H--3:lbd_counter=:length_avg=131.33333333333334:length_max=139.0:length_min=124.0:length_std=7.505553499465135:length_sum=394.0:mismatch_avg=0.3333333333333333:mismatch_max=1.0:mismatch_min=0.0:mismatch_std=0.5773502691896258:mismatch_sum=1.0:name=N561132:qcovhsp_avg=99.53333333333335:qcovhsp_max=100.0:qcovhsp_min=98.6:qcovhsp_std=0.8082903768654793:qcovhsp_sum=298.6:qend_avg=131.33333333333334:qend_max=139.0:qend_min=124.0:qend_std=7.505553499465135:qend_sum=394.0:qstart_avg=1.0:qstart_max=1.0:qstart_min=1.0:qstart_std=0.0:qstart_sum=3.0:ref_name_counter=RS_GCF_001651875.1_protein.faa_NZ_LNQB01000052.1_5@PF00015_full_PFAM.648.832--3:scovhsp_avg=71.36666666666666:scovhsp_max=75.5:scovhsp_min=67.4:scovhsp_std=4.052571200279313:scovhsp_sum=214.1:send_avg=137.33333333333334:send_max=145.0:send_min=130.0:send_std=7.505553499465135:send_sum=412.0:sstart_avg=7.0:sstart_max=7.0:sstart_min=7.0:sstart_std=0.0:sstart_sum=21.0])0:1.8e-08[&&NHX:Sample_counter=rhiztom2--1||rhiztom3--3:Type_counter=capture--4:besthit_avg=99.8:besthit_max=100.0:besthit_min=99.2:besthit_std=0.3999999999999986:besthit_sum=399.2:bitscore_avg=232.25:bitscore_max=255.0:bitscore_min=208.0:bitscore_std=19.822125684867068:bitscore_sum=929.0:capture_class_counter=c__Alphaproteobacteria--4:capture_domain_counter=d__Bacteria--4:capture_family_counter=f__Rhizobiaceae--4:capture_genus_counter=g__Sinorhizobium--4:capture_order_counter=o__Rhizobiales--4:capture_phylum_counter=p__Proteobacteria--4:capture_species_counter=s__Sinorhizobium saheli--4:evalue_avg=2.3475000827529747e-70:evalue_max=9.39e-70:evalue_min=7.15e-88:evalue_std=4.694999944831352e-70:evalue_sum=9.390000331011899e-70:gapopen_avg=0.0:gapopen_max=0.0:gapopen_min=0.0:gapopen_std=0.0:gapopen_sum=0.0:gtdb_class_counter=:gtdb_domain_counter=:gtdb_family_counter=:gtdb_genus_counter=:gtdb_order_counter=:gtdb_phylum_counter=:gtdb_species_counter=:heptad_counter=MCP-36H--4:lbd_counter=:length_avg=127.25:length_max=139.0:length_min=115.0:length_std=10.21028892833107:length_sum=509.0:mismatch_avg=0.25:mismatch_max=1.0:mismatch_min=0.0:mismatch_std=0.5:mismatch_sum=1.0:name=N561133:qcovhsp_avg=99.65:qcovhsp_max=100.0:qcovhsp_min=98.6:qcovhsp_std=0.7000000000000028:qcovhsp_sum=398.6:qend_avg=127.25:qend_max=139.0:qend_min=115.0:qend_std=10.21028892833107:qend_sum=509.0:qstart_avg=1.0:qstart_max=1.0:qstart_min=1.0:qstart_std=0.0:qstart_sum=4.0:ref_name_counter=RS_GCF_001651875.1_protein.faa_NZ_LNQB01000052.1_5@PF00015_full_PFAM.648.832--4:scovhsp_avg=69.15:scovhsp_max=75.5:scovhsp_min=62.5:scovhsp_std=5.532027958473576:scovhsp_sum=276.6:send_avg=133.25:send_max=145.0:send_min=121.0:send_std=10.21028892833107:send_sum=533.0:sstart_avg=7.0:sstart_max=7.0:sstart_min=7.0:sstart_std=0.0:sstart_sum=28.0])0:1.8e-08[&&NHX:Sample_counter=rhiztom2--1||rhiztom3--4:Type_counter=capture--5:besthit_avg=99.84:besthit_max=100.0:besthit_min=99.2:besthit_std=0.3577708763999651:besthit_sum=499.2:bitscore_avg=227.0:bitscore_max=255.0:bitscore_min=206.0:bitscore_std=20.796634343085422:bitscore_sum=1135.0:capture_class_counter=c__Alphaproteobacteria--5:capture_domain_counter=d__Bacteria--5:capture_family_counter=f__Rhizobiaceae--5:capture_genus_counter=g__Sinorhizobium--5:capture_order_counter=o__Rhizobiales--5:capture_phylum_counter=p__Proteobacteria--5:capture_species_counter=s__Sinorhizobium saheli--5:evalue_avg=9.19800006620238e-70:evalue_max=3.66e-69:evalue_min=7.15e-88:evalue_std=1.5848628283787726e-69:evalue_sum=4.59900003310119e-69:gapopen_avg=0.0:gapopen_max=0.0:gapopen_min=0.0:gapopen_std=0.0:gapopen_sum=0.0:gtdb_class_counter=:gtdb_domain_counter=:gtdb_family_counter=:gtdb_genus_counter=:gtdb_order_counter=:gtdb_phylum_counter=:gtdb_species_counter=:heptad_counter=MCP-36H--5:lbd_counter=:length_avg=124.6:length_max=139.0:length_min=114.0:length_std=10.644247272588137:length_sum=623.0:mismatch_avg=0.2:mismatch_max=1.0:mismatch_min=0.0:mismatch_std=0.447213595499958:mismatch_sum=1.0:name=N561134:qcovhsp_avg=99.72:qcovhsp_max=100.0:qcovhsp_min=98.6:qcovhsp_std=0.6260990336999437:qcovhsp_sum=498.6:qend_avg=124.6:qend_max=139.0:qend_min=114.0:qend_std=10.644247272588137:qend_sum=623.0:qstart_avg=1.0:qstart_max=1.0:qstart_min=1.0:qstart_std=0.0:qstart_sum=5.0:ref_name_counter=RS_GCF_001651875.1_protein.faa_NZ_LNQB01000052.1_5@PF00015_full_PFAM.648.832--5:scovhsp_avg=67.72:scovhsp_max=75.5:scovhsp_min=62.0:scovhsp_std=5.75994791643119:scovhsp_sum=338.59999999999997:send_avg=130.6:send_max=145.0:send_min=120.0:send_std=10.644247272588137:send_sum=653.0:sstart_avg=7.0:sstart_max=7.0:sstart_min=7.0:sstart_std=0.0:sstart_sum=35.0],(0833f9b2-884c-4525-a03b-dea07d6b34fc_2@MCPsignal.32.142:0[&&NHX:Sample=rhiztom3:Type=capture:besthit=100.0:bitscore=199.0:capture_class=c__Alphaproteobacteria:capture_domain=d__Bacteria:capture_family=f__Rhizobiaceae:capture_genus=g__Sinorhizobium:capture_order=o__Rhizobiales:capture_phylum=p__Proteobacteria:capture_species=s__Sinorhizobium saheli:evalue=2.42e-66:gapopen=0.0:heptad=MCP-36H:length=110.0:mismatch=0.0:qcovhsp=100.0:qend=110.0:qstart=1.0:ref_name=RS_GCF_001651875.1_protein.faa_NZ_LNQB01000052.1_5@PF00015_full_PFAM.648.832:scovhsp=59.8:send=116.0:sstart=7.0],d8521a3a-1754-4e5f-83b8-06346973ab60_2@MCPsignal.363.473:0[&&NHX:Sample=rhiztom3:Type=capture:besthit=100.0:bitscore=199.0:capture_class=c__Alphaproteobacteria:capture_domain=d__Bacteria:capture_family=f__Rhizobiaceae:capture_genus=g__Sinorhizobium:capture_order=o__Rhizobiales:capture_phylum=p__Proteobacteria:capture_species=s__Sinorhizobium saheli:evalue=2.42e-66:gapopen=0.0:heptad=MCP-36H:length=110.0:mismatch=0.0:qcovhsp=100.0:qend=110.0:qstart=1.0:ref_name=RS_GCF_001651875.1_protein.faa_NZ_LNQB01000052.1_5@PF00015_full_PFAM.648.832:scovhsp=59.8:send=116.0:sstart=7.0]):5e-09[&&NHX:Sample_counter=rhiztom3--2:Type_counter=capture--2:besthit_avg=100.0:besthit_max=100.0:besthit_min=100.0:besthit_std=0.0:besthit_sum=200.0:bitscore_avg=199.0:bitscore_max=199.0:bitscore_min=199.0:bitscore_std=0.0:bitscore_sum=398.0:capture_class_counter=c__Alphaproteobacteria--2:capture_domain_counter=d__Bacteria--2:capture_family_counter=f__Rhizobiaceae--2:capture_genus_counter=g__Sinorhizobium--2:capture_order_counter=o__Rhizobiales--2:capture_phylum_counter=p__Proteobacteria--2:capture_species_counter=s__Sinorhizobium saheli--2:evalue_avg=2.42e-66:evalue_max=2.42e-66:evalue_min=2.42e-66:evalue_std=0.0:evalue_sum=4.84e-66:gapopen_avg=0.0:gapopen_max=0.0:gapopen_min=0.0:gapopen_std=0.0:gapopen_sum=0.0:gtdb_class_counter=:gtdb_domain_counter=:gtdb_family_counter=:gtdb_genus_counter=:gtdb_order_counter=:gtdb_phylum_counter=:gtdb_species_counter=:heptad_counter=MCP-36H--2:lbd_counter=:length_avg=110.0:length_max=110.0:length_min=110.0:length_std=0.0:length_sum=220.0:mismatch_avg=0.0:mismatch_max=0.0:mismatch_min=0.0:mismatch_std=0.0:mismatch_sum=0.0:name=N561137:qcovhsp_avg=100.0:qcovhsp_max=100.0:qcovhsp_min=100.0:qcovhsp_std=0.0:qcovhsp_sum=200.0:qend_avg=110.0:qend_max=110.0:qend_min=110.0:qend_std=0.0:qend_sum=220.0:qstart_avg=1.0:qstart_max=1.0:qstart_min=1.0:qstart_std=0.0:qstart_sum=2.0:ref_name_counter=RS_GCF_001651875.1_protein.faa_NZ_LNQB01000052.1_5@PF00015_full_PFAM.648.832--2:scovhsp_avg=59.8:scovhsp_max=59.8:scovhsp_min=59.8:scovhsp_std=0.0:scovhsp_sum=119.6:send_avg=116.0:send_max=116.0:send_min=116.0:send_std=0.0:send_sum=232.0:sstart_avg=7.0:sstart_max=7.0:sstart_min=7.0:sstart_std=0.0:sstart_sum=14.0])0.402:1.8e-08[&&NHX:Sample_counter=rhiztom2--1||rhiztom3--6:Type_counter=capture--7:besthit_avg=99.88571428571429:besthit_max=100.0:besthit_min=99.2:besthit_std=0.3023715784073807:besthit_sum=699.2:bitscore_avg=219.0:bitscore_max=255.0:bitscore_min=199.0:bitscore_std=21.79449471770337:bitscore_sum=1533.0:capture_class_counter=c__Alphaproteobacteria--7:capture_domain_counter=d__Bacteria--7:capture_family_counter=f__Rhizobiaceae--7:capture_genus_counter=g__Sinorhizobium--7:capture_order_counter=o__Rhizobiales--7:capture_phylum_counter=p__Proteobacteria--7:capture_species_counter=s__Sinorhizobium saheli--7:evalue_avg=6.920855714333001e-67:evalue_max=2.42e-66:evalue_min=7.15e-88:evalue_std=1.1803909811313859e-66:evalue_sum=4.8445990000331e-66:gapopen_avg=0.0:gapopen_max=0.0:gapopen_min=0.0:gapopen_std=0.0:gapopen_sum=0.0:gtdb_class_counter=:gtdb_domain_counter=:gtdb_family_counter=:gtdb_genus_counter=:gtdb_order_counter=:gtdb_phylum_counter=:gtdb_species_counter=:heptad_counter=MCP-36H--7:lbd_counter=:length_avg=120.42857142857143:length_max=139.0:length_min=110.0:length_std=11.237691679598363:length_sum=843.0:mismatch_avg=0.14285714285714285:mismatch_max=1.0:mismatch_min=0.0:mismatch_std=0.37796447300922725:mismatch_sum=1.0:name=N561138:qcovhsp_avg=99.8:qcovhsp_max=100.0:qcovhsp_min=98.6:qcovhsp_std=0.5291502622129203:qcovhsp_sum=698.6:qend_avg=120.42857142857143:qend_max=139.0:qend_min=110.0:qend_std=11.237691679598363:qend_sum=843.0:qstart_avg=1.0:qstart_max=1.0:qstart_min=1.0:qstart_std=0.0:qstart_sum=7.0:ref_name_counter=RS_GCF_001651875.1_protein.faa_NZ_LNQB01000052.1_5@PF00015_full_PFAM.648.832--7:scovhsp_avg=65.45714285714286:scovhsp_max=75.5:scovhsp_min=59.8:scovhsp_std=6.087105810059257:scovhsp_sum=458.2:send_avg=126.42857142857143:send_max=145.0:send_min=116.0:send_std=11.237691679598363:send_sum=885.0:sstart_avg=7.0:sstart_max=7.0:sstart_min=7.0:sstart_std=0.0:sstart_sum=49.0])0.207:1.8e-08[&&NHX:Sample_counter=rhiztom2--2||rhiztom3--7:Type_counter=capture--9:besthit_avg=99.74444444444445:besthit_max=100.0:besthit_min=98.5:besthit_std=0.5364492313143691:besthit_sum=897.7:bitscore_avg=223.0:bitscore_max=255.0:bitscore_min=199.0:bitscore_std=20.481699148264042:bitscore_sum=2007.0:capture_class_counter=c__Alphaproteobacteria--9:capture_domain_counter=d__Bacteria--9:capture_family_counter=f__Rhizobiaceae--9:capture_genus_counter=g__Sinorhizobium--9:capture_order_counter=o__Rhizobiales--9:capture_phylum_counter=p__Proteobacteria--9:capture_species_counter=s__Sinorhizobium saheli--9:evalue_avg=5.382887777814582e-67:evalue_max=2.42e-66:evalue_min=7.15e-88:evalue_std=1.0668306451091413e-66:evalue_sum=4.844599000033124e-66:gapopen_avg=0.0:gapopen_max=0.0:gapopen_min=0.0:gapopen_std=0.0:gapopen_sum=0.0:gtdb_class_counter=:gtdb_domain_counter=:gtdb_family_counter=:gtdb_genus_counter=:gtdb_order_counter=:gtdb_phylum_counter=:gtdb_species_counter=:heptad_counter=MCP-36H--9:lbd_counter=:length_avg=122.77777777777777:length_max=139.0:length_min=110.0:length_std=10.790942704159097:length_sum=1105.0:mismatch_avg=0.3333333333333333:mismatch_max=2.0:mismatch_min=0.0:mismatch_std=0.7071067811865476:mismatch_sum=3.0:name=N561139:qcovhsp_avg=99.84444444444445:qcovhsp_max=100.0:qcovhsp_min=98.6:qcovhsp_std=0.46666666666666856:qcovhsp_sum=898.6:qend_avg=122.77777777777777:qend_max=139.0:qend_min=110.0:qend_std=10.790942704159097:qend_sum=1105.0:qstart_avg=1.0:qstart_max=1.0:qstart_min=1.0:qstart_std=0.0:qstart_sum=9.0:ref_name_counter=RS_GCF_001651875.1_protein.faa_NZ_LNQB01000052.1_5@PF00015_full_PFAM.648.832--9:scovhsp_avg=66.73333333333333:scovhsp_max=75.5:scovhsp_min=59.8:scovhsp_std=5.848290348469373:scovhsp_sum=600.6:send_avg=129.11111111111111:send_max=145.0:send_min=116.0:send_std=11.118053386771946:send_sum=1162.0:sstart_avg=7.333333333333333:sstart_max=10.0:sstart_min=7.0:sstart_std=0.9999999999999999:sstart_sum=66.0],d6362a1d-1747-44c4-80e6-a4391f19b942_6@MCPsignal.358.503:0.0269613[&&NHX:Sample=rhiztom3:Type=capture:besthit=98.6:bitscore=257.0:capture_class=c__Alphaproteobacteria:capture_domain=d__Bacteria:capture_family=f__Rhizobiaceae:capture_genus=g__Sinorhizobium:capture_order=o__Rhizobiales:capture_phylum=p__Proteobacteria:capture_species=s__Sinorhizobium saheli:evalue=1.02e-88:gapopen=0.0:heptad=MCP-36H:length=142.0:mismatch=2.0:qcovhsp=97.9:qend=142.0:qstart=1.0:ref_name=RS_GCF_001651875.1_protein.faa_NZ_LNQB01000052.1_5@PF00015_full_PFAM.648.832:scovhsp=77.2:send=148.0:sstart=7.0])0:5e-09[&&NHX:Sample_counter=rhiztom2--2||rhiztom3--8:Type_counter=capture--10:besthit_avg=99.63000000000001:besthit_max=100.0:besthit_min=98.5:besthit_std=0.6219146064997821:besthit_sum=996.3000000000001:bitscore_avg=226.4:bitscore_max=257.0:bitscore_min=199.0:bitscore_std=22.1017847444248:bitscore_sum=2264.0:capture_class_counter=c__Alphaproteobacteria--10:capture_domain_counter=d__Bacteria--10:capture_family_counter=f__Rhizobiaceae--10:capture_genus_counter=g__Sinorhizobium--10:capture_order_counter=o__Rhizobiales--10:capture_phylum_counter=p__Proteobacteria--10:capture_species_counter=s__Sinorhizobium saheli--10:evalue_avg=4.8445990000331234e-67:evalue_max=2.42e-66:evalue_min=1.02e-88:evalue_std=1.0201198366536706e-66:evalue_sum=4.844599000033124e-66:gapopen_avg=0.0:gapopen_max=0.0:gapopen_min=0.0:gapopen_std=0.0:gapopen_sum=0.0:gtdb_class_counter=:gtdb_domain_counter=:gtdb_family_counter=:gtdb_genus_counter=:gtdb_order_counter=:gtdb_phylum_counter=:gtdb_species_counter=:heptad_counter=MCP-36H--10:lbd_counter=:length_avg=124.7:length_max=142.0:length_min=110.0:length_std=11.851394667107984:length_sum=1247.0:mismatch_avg=0.5:mismatch_max=2.0:mismatch_min=0.0:mismatch_std=0.8498365855987975:mismatch_sum=5.0:name=N561141:qcovhsp_avg=99.65:qcovhsp_max=100.0:qcovhsp_min=97.9:qcovhsp_std=0.7560864148142499:qcovhsp_sum=996.5:qend_avg=124.7:qend_max=142.0:qend_min=110.0:qend_std=11.851394667107984:qend_sum=1247.0:qstart_avg=1.0:qstart_max=1.0:qstart_min=1.0:qstart_std=0.0:qstart_sum=10.0:ref_name_counter=RS_GCF_001651875.1_protein.faa_NZ_LNQB01000052.1_5@PF00015_full_PFAM.648.832--10:scovhsp_avg=67.78:scovhsp_max=77.2:scovhsp_min=59.8:scovhsp_std=6.4309667495123435:scovhsp_sum=677.8:send_avg=131.0:send_max=148.0:send_min=116.0:send_std=12.064640713902572:send_sum=1310.0:sstart_avg=7.3:sstart_max=10.0:sstart_min=7.0:sstart_std=0.9486832980505138:sstart_sum=73.0])0:5e-09[&&NHX:Sample_counter=rhiztom1--1||rhiztom2--2||rhiztom3--8:Type_counter=capture--11:besthit_avg=99.5:besthit_max=100.0:besthit_min=98.2:besthit_std=0.7307530362578044:besthit_sum=1094.5:bitscore_avg=223.45454545454547:bitscore_max=257.0:bitscore_min=194.0:bitscore_std=23.131639096110924:bitscore_sum=2458.0:capture_class_counter=c__Alphaproteobacteria--11:capture_domain_counter=d__Bacteria--11:capture_family_counter=f__Rhizobiaceae--11:capture_genus_counter=g__Sinorhizobium--11:capture_order_counter=o__Rhizobiales--11:capture_phylum_counter=p__Proteobacteria--11:capture_species_counter=s__Sinorhizobium saheli--11:evalue_avg=2.134950900000301e-65:evalue_max=2.3e-64:evalue_min=1.02e-88:evalue_std=6.920830581247023e-65:evalue_sum=2.3484459900003313e-64:gapopen_avg=0.09090909090909091:gapopen_max=1.0:gapopen_min=0.0:gapopen_std=0.3015113445777636:gapopen_sum=1.0:gtdb_class_counter=:gtdb_domain_counter=:gtdb_family_counter=:gtdb_genus_counter=:gtdb_order_counter=:gtdb_phylum_counter=:gtdb_species_counter=:heptad_counter=MCP-36H--11:lbd_counter=:length_avg=123.45454545454545:length_max=142.0:length_min=110.0:length_std=11.978010154976799:length_sum=1358.0:mismatch_avg=0.5454545454545454:mismatch_max=2.0:mismatch_min=0.0:mismatch_std=0.8201995322647243:mismatch_sum=6.0:name=N561142:qcovhsp_avg=99.68181818181819:qcovhsp_max=100.0:qcovhsp_min=97.9:qcovhsp_std=0.725007836948238:qcovhsp_sum=1096.5:qend_avg=123.36363636363636:qend_max=142.0:qend_min=110.0:qend_std=12.08530286978963:qend_sum=1357.0:qstart_avg=1.0:qstart_max=1.0:qstart_min=1.0:qstart_std=0.0:qstart_sum=11.0:ref_name_counter=RS_GCF_001651875.1_protein.faa_NZ_LNQB01000052.1_5@PF00015_full_PFAM.648.832--11:scovhsp_avg=67.10000000000001:scovhsp_max=77.2:scovhsp_min=59.8:scovhsp_std=6.504460008332746:scovhsp_sum=738.1:send_avg=129.72727272727272:send_max=148.0:send_min=116.0:send_std=12.199105779448828:send_sum=1427.0:sstart_avg=7.2727272727272725:sstart_max=10.0:sstart_min=7.0:sstart_std=0.9045340337332908:sstart_sum=80.0],b144be71-e34f-4101-b319-438f95aabaae_2@MCPsignal.583.683:0.00928848[&&NHX:Sample=rhiztom2:Type=capture:besthit=100.0:bitscore=181.0:capture_class=c__Alphaproteobacteria:capture_domain=d__Bacteria:capture_family=f__Rhizobiaceae:capture_genus=g__Sinorhizobium:capture_order=o__Rhizobiales:capture_phylum=p__Proteobacteria:capture_species=s__Sinorhizobium saheli:evalue=3.23e-59:gapopen=0.0:heptad=MCP-36H:length=99.0:mismatch=0.0:qcovhsp=99.0:qend=100.0:qstart=2.0:ref_name=RS_GCF_001651875.1_protein.faa_NZ_LNQB01000052.1_5@PF00015_full_PFAM.648.832:scovhsp=53.8:send=131.0:sstart=33.0])0:5e-09[&&NHX:Sample_counter=rhiztom1--1||rhiztom2--3||rhiztom3--8:Type_counter=capture--12:besthit_avg=99.54166666666669:besthit_max=100.0:besthit_min=98.2:besthit_std=0.7115390915388127:besthit_sum=1194.5000000000002:bitscore_avg=219.91666666666666:bitscore_max=257.0:bitscore_min=181.0:bitscore_std=25.231503876677422:bitscore_sum=2639.0:capture_class_counter=c__Alphaproteobacteria--12:capture_domain_counter=d__Bacteria--12:capture_family_counter=f__Rhizobiaceae--12:capture_genus_counter=g__Sinorhizobium--12:capture_order_counter=o__Rhizobiales--12:capture_phylum_counter=p__Proteobacteria--12:capture_species_counter=s__Sinorhizobium saheli--12:evalue_avg=2.691686237049917e-60:evalue_max=3.23e-59:evalue_min=1.02e-88:evalue_std=9.324200684573569e-60:evalue_sum=3.2300234844599003e-59:gapopen_avg=0.08333333333333333:gapopen_max=1.0:gapopen_min=0.0:gapopen_std=0.28867513459481287:gapopen_sum=1.0:gtdb_class_counter=:gtdb_domain_counter=:gtdb_family_counter=:gtdb_genus_counter=:gtdb_order_counter=:gtdb_phylum_counter=:gtdb_species_counter=:heptad_counter=MCP-36H--12:lbd_counter=:length_avg=121.41666666666667:length_max=142.0:length_min=99.0:length_std=13.426285842151266:length_sum=1457.0:mismatch_avg=0.5:mismatch_max=2.0:mismatch_min=0.0:mismatch_std=0.7977240352174656:mismatch_sum=6.0:name=N561144:qcovhsp_avg=99.625:qcovhsp_max=100.0:qcovhsp_min=97.9:qcovhsp_std=0.7187425888945974:qcovhsp_sum=1195.5:qend_avg=121.41666666666667:qend_max=142.0:qend_min=100.0:qend_std=13.351597339462852:qend_sum=1457.0:qstart_avg=1.0833333333333333:qstart_max=2.0:qstart_min=1.0:qstart_std=0.28867513459481287:qstart_sum=13.0:ref_name_counter=RS_GCF_001651875.1_protein.faa_NZ_LNQB01000052.1_5@PF00015_full_PFAM.648.832--12:scovhsp_avg=65.99166666666667:scovhsp_max=77.2:scovhsp_min=53.8:scovhsp_std=7.294014773439353:scovhsp_sum=791.9000000000001:send_avg=129.83333333333334:send_max=148.0:send_min=116.0:send_std=11.637192205349296:send_sum=1558.0:sstart_avg=9.416666666666666:sstart_max=33.0:sstart_min=7.0:sstart_std=7.476731582149728:sstart_sum=113.0],(ed0bdbb0-403d-4c8d-b1a4-bf27343a13e4_1@MCPsignal.616.756:0[&&NHX:Sample=rhizpot3:Type=capture:besthit=100.0:bitscore=257.0:capture_class=c__Alphaproteobacteria:capture_domain=d__Bacteria:capture_family=f__Rhizobiaceae:capture_genus=g__Sinorhizobium:capture_order=o__Rhizobiales:capture_phylum=p__Proteobacteria:capture_species=s__Sinorhizobium saheli:evalue=8.36e-89:gapopen=0.0:heptad=MCP-36H:length=140.0:mismatch=0.0:qcovhsp=100.0:qend=140.0:qstart=1.0:ref_name=RS_GCF_001651875.1_protein.faa_NZ_LNQB01000052.1_5@PF00015_full_PFAM.648.832:scovhsp=76.1:send=146.0:sstart=7.0],7f1e4d6f-4c7a-4ff2-9936-ed523a920f33_3@MCPsignal.728.868:0[&&NHX:Sample=rhiztom2:Type=capture:besthit=100.0:bitscore=257.0:capture_class=c__Alphaproteobacteria:capture_domain=d__Bacteria:capture_family=f__Rhizobiaceae:capture_genus=g__Sinorhizobium:capture_order=o__Rhizobiales:capture_phylum=p__Proteobacteria:capture_species=s__Sinorhizobium saheli:evalue=8.36e-89:gapopen=0.0:heptad=MCP-36H:length=140.0:mismatch=0.0:qcovhsp=100.0:qend=140.0:qstart=1.0:ref_name=RS_GCF_001651875.1_protein.faa_NZ_LNQB01000052.1_5@PF00015_full_PFAM.648.832:scovhsp=76.1:send=146.0:sstart=7.0]):5e-09[&&NHX:Sample_counter=rhizpot3--1||rhiztom2--1:Type_counter=capture--2:besthit_avg=100.0:besthit_max=100.0:besthit_min=100.0:besthit_std=0.0:besthit_sum=200.0:bitscore_avg=257.0:bitscore_max=257.0:bitscore_min=257.0:bitscore_std=0.0:bitscore_sum=514.0:capture_class_counter=c__Alphaproteobacteria--2:capture_domain_counter=d__Bacteria--2:capture_family_counter=f__Rhizobiaceae--2:capture_genus_counter=g__Sinorhizobium--2:capture_order_counter=o__Rhizobiales--2:capture_phylum_counter=p__Proteobacteria--2:capture_species_counter=s__Sinorhizobium saheli--2:evalue_avg=8.36e-89:evalue_max=8.36e-89:evalue_min=8.36e-89:evalue_std=0.0:evalue_sum=1.672e-88:gapopen_avg=0.0:gapopen_max=0.0:gapopen_min=0.0:gapopen_std=0.0:gapopen_sum=0.0:gtdb_class_counter=:gtdb_domain_counter=:gtdb_family_counter=:gtdb_genus_counter=:gtdb_order_counter=:gtdb_phylum_counter=:gtdb_species_counter=:heptad_counter=MCP-36H--2:lbd_counter=:length_avg=140.0:length_max=140.0:length_min=140.0:length_std=0.0:length_sum=280.0:mismatch_avg=0.0:mismatch_max=0.0:mismatch_min=0.0:mismatch_std=0.0:mismatch_sum=0.0:name=N561147:qcovhsp_avg=100.0:qcovhsp_max=100.0:qcovhsp_min=100.0:qcovhsp_std=0.0:qcovhsp_sum=200.0:qend_avg=140.0:qend_max=140.0:qend_min=140.0:qend_std=0.0:qend_sum=280.0:qstart_avg=1.0:qstart_max=1.0:qstart_min=1.0:qstart_std=0.0:qstart_sum=2.0:ref_name_counter=RS_GCF_001651875.1_protein.faa_NZ_LNQB01000052.1_5@PF00015_full_PFAM.648.832--2:scovhsp_avg=76.1:scovhsp_max=76.1:scovhsp_min=76.1:scovhsp_std=0.0:scovhsp_sum=152.2:send_avg=146.0:send_max=146.0:send_min=146.0:send_std=0.0:send_sum=292.0:sstart_avg=7.0:sstart_max=7.0:sstart_min=7.0:sstart_std=0.0:sstart_sum=14.0])0.199:5e-09[&&NHX:Sample_counter=rhizpot3--1||rhiztom1--1||rhiztom2--4||rhiztom3--8:Type_counter=capture--14:besthit_avg=99.60714285714286:besthit_max=100.0:besthit_min=98.2:besthit_std=0.675350946618794:besthit_sum=1394.5:bitscore_avg=225.21428571428572:bitscore_max=257.0:bitscore_min=181.0:bitscore_std=26.833327645438846:bitscore_sum=3153.0:capture_class_counter=c__Alphaproteobacteria--14:capture_domain_counter=d__Bacteria--14:capture_family_counter=f__Rhizobiaceae--14:capture_genus_counter=g__Sinorhizobium--14:capture_order_counter=o__Rhizobiales--14:capture_phylum_counter=p__Proteobacteria--14:capture_species_counter=s__Sinorhizobium saheli--14:evalue_avg=2.3071596317570717e-60:evalue_max=3.23e-59:evalue_min=8.36e-89:evalue_std=8.632533285922059e-60:evalue_sum=3.2300234844599003e-59:gapopen_avg=0.07142857142857142:gapopen_max=1.0:gapopen_min=0.0:gapopen_std=0.26726124191242434:gapopen_sum=1.0:gtdb_class_counter=:gtdb_domain_counter=:gtdb_family_counter=:gtdb_genus_counter=:gtdb_order_counter=:gtdb_phylum_counter=:gtdb_species_counter=:heptad_counter=MCP-36H--14:lbd_counter=:length_avg=124.07142857142857:length_max=142.0:length_min=99.0:length_std=14.073785154372244:length_sum=1737.0:mismatch_avg=0.42857142857142855:mismatch_max=2.0:mismatch_min=0.0:mismatch_std=0.7559289460184544:mismatch_sum=6.0:name=N561148:qcovhsp_avg=99.67857142857143:qcovhsp_max=100.0:qcovhsp_min=97.9:qcovhsp_std=0.6750254370461457:qcovhsp_sum=1395.5:qend_avg=124.07142857142857:qend_max=142.0:qend_min=100.0:qend_std=14.013533490134487:qend_sum=1737.0:qstart_avg=1.0714285714285714:qstart_max=2.0:qstart_min=1.0:qstart_std=0.26726124191242434:qstart_sum=15.0:ref_name_counter=RS_GCF_001651875.1_protein.faa_NZ_LNQB01000052.1_5@PF00015_full_PFAM.648.832--14:scovhsp_avg=67.4357142857143:scovhsp_max=77.2:scovhsp_min=53.8:scovhsp_std=7.647986878695812:scovhsp_sum=944.1000000000001:send_avg=132.14285714285714:send_max=148.0:send_min=116.0:send_std=12.208806045430695:send_sum=1850.0:sstart_avg=9.071428571428571:sstart_max=33.0:sstart_min=7.0:sstart_std=6.93335622706843:sstart_sum=127.0])0.964:5e-09[&&NHX:Sample_counter=rhizpot3--1||rhiztom1--2||rhiztom2--4||rhiztom3--9:Type_counter=capture--16:besthit_avg=99.65625:besthit_max=100.0:besthit_min=98.2:besthit_std=0.6428776451757104:besthit_sum=1594.5:bitscore_avg=229.4375:bitscore_max=259.0:bitscore_min=181.0:bitscore_std=27.51719159604289:bitscore_sum=3671.0:capture_class_counter=c__Alphaproteobacteria--16:capture_domain_counter=d__Bacteria--16:capture_family_counter=f__Rhizobiaceae--16:capture_genus_counter=g__Sinorhizobium--16:capture_order_counter=o__Rhizobiales--16:capture_phylum_counter=p__Proteobacteria--16:capture_species_counter=s__Sinorhizobium saheli--16:evalue_avg=2.0187646777874377e-60:evalue_max=3.23e-59:evalue_min=2.14e-89:evalue_std=8.07499608612659e-60:evalue_sum=3.2300234844599003e-59:gapopen_avg=0.0625:gapopen_max=1.0:gapopen_min=0.0:gapopen_std=0.25:gapopen_sum=1.0:gtdb_class_counter=:gtdb_domain_counter=:gtdb_family_counter=:gtdb_genus_counter=:gtdb_order_counter=:gtdb_phylum_counter=:gtdb_species_counter=:heptad_counter=MCP-36H--16:lbd_counter=:length_avg=126.1875:length_max=142.0:length_min=99.0:length_std=14.321167317412828:length_sum=2019.0:mismatch_avg=0.375:mismatch_max=2.0:mismatch_min=0.0:mismatch_std=0.7187952884282609:mismatch_sum=6.0:name=N561149:qcovhsp_avg=99.71875:qcovhsp_max=100.0:qcovhsp_min=97.9:qcovhsp_std=0.6379328595811105:qcovhsp_sum=1595.5:qend_avg=126.1875:qend_max=142.0:qend_min=100.0:qend_std=14.269869188842154:qend_sum=2019.0:qstart_avg=1.0625:qstart_max=2.0:qstart_min=1.0:qstart_std=0.25:qstart_sum=17.0:ref_name_counter=RS_GCF_001651875.1_protein.faa_NZ_LNQB01000052.1_5@PF00015_full_PFAM.648.832--16:scovhsp_avg=68.58125:scovhsp_max=77.2:scovhsp_min=53.8:scovhsp_std=7.777593350988037:scovhsp_sum=1097.3:send_avg=134.0:send_max=148.0:send_min=116.0:send_std=12.447221912271562:send_sum=2144.0:sstart_avg=8.8125:sstart_max=33.0:sstart_min=7.0:sstart_std=6.493265742290238:sstart_sum=141.0])0:5e-09[&&NHX:Sample_counter=rhizpot3--4||rhiztom1--16||rhiztom2--14||rhiztom3--28:Type_counter=capture--62:besthit_avg=99.17818181818183:besthit_max=100.0:besthit_min=87.0:besthit_std=2.1874804472430625:besthit_sum=5454.8:bitscore_avg=238.8:bitscore_max=280.0:bitscore_min=162.0:bitscore_std=36.264664977439494:bitscore_sum=13134.0:capture_class_counter=c__Actinomycetia--1||c__Alphaproteobacteria--59||c__Bacilli--1||c__Desulfobacteria--1:capture_domain_counter=d__Bacteria--62:capture_family_counter=f__Beijerinckiaceae--1||f__Brevibacillaceae--1||f__C00003060--1||f__Caulobacteraceae--1||f__Geodermatophilaceae--1||f__Rhizobiaceae--57:capture_genus_counter=g__Agrobacterium--1||g__B60-G16--1||g__Blastococcus--1||g__CFH-S0501--1||g__Caulobacter--1||g__Methylobacterium--1||g__Neorhizobium--1||g__Rhizobium--1||g__Sinorhizobium--54:capture_order_counter=o__Brevibacillales--1||o__C00003060--1||o__Caulobacterales--1||o__Mycobacteriales--1||o__Rhizobiales--58:capture_phylum_counter=p__Actinobacteriota--1||p__Desulfobacterota--1||p__Firmicutes--1||p__Proteobacteria--59:capture_species_counter=s__Agrobacterium nepotum--1||s__B60-G16 sp003647275--1||s__Blastococcus sp003319105--1||s__CFH-S0501 sp004521915--1||s__Caulobacter sp001556515--1||s__Methylobacterium sp001422985--1||s__Neorhizobium smilacinae--1||s__Rhizobium sp002531825--1||s__Sinorhizobium saheli--54:evalue_avg=2.3829644115191433e-53:evalue_max=1.31e-51:evalue_min=1.02e-97:evalue_std=1.7663879877273105e-52:evalue_sum=1.3106304263355289e-51:gapopen_avg=0.14545454545454545:gapopen_max=2.0:gapopen_min=0.0:gapopen_std=0.4045199174779453:gapopen_sum=8.0:gtdb_class_counter=:gtdb_domain_counter=:gtdb_family_counter=:gtdb_genus_counter=:gtdb_order_counter=:gtdb_phylum_counter=:gtdb_species_counter=:heptad_counter=MCP-36H--62:lbd_counter=:length_avg=132.36363636363637:length_max=154.0:length_min=92.0:length_std=19.42541637512054:length_sum=7280.0:mismatch_avg=0.9272727272727272:mismatch_max=18.0:mismatch_min=0.0:mismatch_std=2.747756967085764:mismatch_sum=51.0:name=N561150:qcovhsp_avg=99.59090909090911:qcovhsp_max=100.0:qcovhsp_min=96.3:qcovhsp_std=0.8417954196950279:qcovhsp_sum=5477.500000000001:qend_avg=132.54545454545453:qend_max=153.0:qend_min=92.0:qend_std=19.267914398100416:qend_sum=7290.0:qstart_avg=1.290909090909091:qstart_max=5.0:qstart_min=1.0:qstart_std=0.761886724173207:qstart_sum=71.0:ref_name_counter=RS_GCF_001651875.1_protein.faa_NZ_LNQB01000052.1_5@PF00015_full_PFAM.648.832--55:scovhsp_avg=71.92181818181817:scovhsp_max=83.2:scovhsp_min=50.0:scovhsp_std=10.552526306425937:scovhsp_sum=3955.6999999999994:send_avg=149.14545454545456:send_max=159.0:send_min=112.0:send_std=14.891481758247865:send_sum=8203.0:sstart_avg=17.818181818181817:sstart_max=68.0:sstart_min=7.0:sstart_std=17.54474798388914:sstart_sum=980.0])0.817:5e-09[&&NHX:Sample_counter=rhizpot3--4||rhiztom1--20||rhiztom2--17||rhiztom3--33:Type_counter=capture--74:besthit_avg=98.96825396825396:besthit_max=100.0:besthit_min=87.0:besthit_std=2.4298430452978614:besthit_sum=6235.0:bitscore_avg=237.8095238095238:bitscore_max=280.0:bitscore_min=160.0:bitscore_std=37.769187451377974:bitscore_sum=14982.0:capture_class_counter=c__Actinomycetia--1||c__Alphaproteobacteria--71||c__Bacilli--1||c__Desulfobacteria--1:capture_domain_counter=d__Bacteria--74:capture_family_counter=f__Beijerinckiaceae--1||f__Brevibacillaceae--1||f__C00003060--1||f__Caulobacteraceae--1||f__Geodermatophilaceae--1||f__Rhizobiaceae--69:capture_genus_counter=g__Agrobacterium--1||g__B60-G16--1||g__Blastococcus--1||g__CFH-S0501--1||g__Caulobacter--1||g__Methylobacterium--1||g__Neorhizobium--1||g__Rhizobium--1||g__Sinorhizobium--66:capture_order_counter=o__Brevibacillales--1||o__C00003060--1||o__Caulobacterales--1||o__Mycobacteriales--1||o__Rhizobiales--70:capture_phylum_counter=p__Actinobacteriota--1||p__Desulfobacterota--1||p__Firmicutes--1||p__Proteobacteria--71:capture_species_counter=s__Agrobacterium nepotum--1||s__B60-G16 sp003647275--1||s__Blastococcus sp003319105--1||s__CFH-S0501 sp004521915--1||s__Caulobacter sp001556515--1||s__Methylobacterium sp001422985--1||s__Neorhizobium smilacinae--1||s__Rhizobium sp002531825--1||s__Sinorhizobium saheli--66:evalue_avg=8.669186391008775e-53:evalue_max=4.15e-51:evalue_min=1.02e-97:evalue_std=5.457330953021398e-52:evalue_sum=5.461587426335528e-51:gapopen_avg=0.15873015873015872:gapopen_max=2.0:gapopen_min=0.0:gapopen_std=0.40981306542362683:gapopen_sum=10.0:gtdb_class_counter=:gtdb_domain_counter=:gtdb_family_counter=:gtdb_genus_counter=:gtdb_order_counter=:gtdb_phylum_counter=:gtdb_species_counter=:heptad_counter=MCP-36H--74:lbd_counter=:length_avg=132.06349206349208:length_max=154.0:length_min=92.0:length_std=19.871257420701255:length_sum=8320.0:mismatch_avg=1.1428571428571428:mismatch_max=18.0:mismatch_min=0.0:mismatch_std=2.867263182318991:mismatch_sum=72.0:name=N561151:qcovhsp_avg=99.52222222222223:qcovhsp_max=100.0:qcovhsp_min=96.3:qcovhsp_std=0.8917985532048188:qcovhsp_sum=6269.900000000001:qend_avg=132.20634920634922:qend_max=153.0:qend_min=92.0:qend_std=19.746096984825954:qend_sum=8329.0:qstart_avg=1.253968253968254:qstart_max=5.0:qstart_min=1.0:qstart_std=0.7177081347719768:qstart_sum=79.0:ref_name_counter=RS_GCF_001651875.1_protein.faa_NZ_LNQB01000052.1_5@PF00015_full_PFAM.648.832--63:scovhsp_avg=71.75079365079365:scovhsp_max=83.2:scovhsp_min=50.0:scovhsp_std=10.807462669838793:scovhsp_sum=4520.3:send_avg=147.9047619047619:send_max=159.0:send_min=98.0:send_std=15.976509253471713:send_sum=9318.0:sstart_avg=16.88888888888889:sstart_max=68.0:sstart_min=7.0:sstart_std=16.838043629283327:sstart_sum=1064.0])0:5e-09[&&NHX:Sample_counter=rhizpot3--4||rhiztom1--22||rhiztom2--17||rhiztom3--34:Type_counter=capture--77:besthit_avg=98.92575757575757:besthit_max=100.0:besthit_min=87.0:besthit_std=2.399827596760337:besthit_sum=6529.099999999999:bitscore_avg=239.33333333333334:bitscore_max=280.0:bitscore_min=160.0:bitscore_std=37.56771663720505:bitscore_sum=15796.0:capture_class_counter=c__Actinomycetia--1||c__Alphaproteobacteria--74||c__Bacilli--1||c__Desulfobacteria--1:capture_domain_counter=d__Bacteria--77:capture_family_counter=f__Beijerinckiaceae--1||f__Brevibacillaceae--1||f__C00003060--1||f__Caulobacteraceae--1||f__Geodermatophilaceae--1||f__Rhizobiaceae--72:capture_genus_counter=g__Agrobacterium--1||g__B60-G16--1||g__Blastococcus--1||g__CFH-S0501--1||g__Caulobacter--1||g__Methylobacterium--1||g__Neorhizobium--1||g__Rhizobium--1||g__Sinorhizobium--69:capture_order_counter=o__Brevibacillales--1||o__C00003060--1||o__Caulobacterales--1||o__Mycobacteriales--1||o__Rhizobiales--73:capture_phylum_counter=p__Actinobacteriota--1||p__Desulfobacterota--1||p__Firmicutes--1||p__Proteobacteria--74:capture_species_counter=s__Agrobacterium nepotum--1||s__B60-G16 sp003647275--1||s__Blastococcus sp003319105--1||s__CFH-S0501 sp004521915--1||s__Caulobacter sp001556515--1||s__Methylobacterium sp001422985--1||s__Neorhizobium smilacinae--1||s__Rhizobium sp002531825--1||s__Sinorhizobium saheli--69:evalue_avg=8.275132464144742e-53:evalue_max=4.15e-51:evalue_min=1.02e-97:evalue_std=5.3330100464100646e-52:evalue_sum=5.46158742633553e-51:gapopen_avg=0.19696969696969696:gapopen_max=2.0:gapopen_min=0.0:gapopen_std=0.4713221002080447:gapopen_sum=13.0:gtdb_class_counter=:gtdb_domain_counter=:gtdb_family_counter=:gtdb_genus_counter=:gtdb_order_counter=:gtdb_phylum_counter=:gtdb_species_counter=:heptad_counter=MCP-36H--77:lbd_counter=:length_avg=133.04545454545453:length_max=154.0:length_min=92.0:length_std=19.930210403136407:length_sum=8781.0:mismatch_avg=1.1818181818181819:mismatch_max=18.0:mismatch_min=0.0:mismatch_std=2.8442064780023424:mismatch_sum=78.0:name=N561152:qcovhsp_avg=99.54393939393938:qcovhsp_max=100.0:qcovhsp_min=96.3:qcovhsp_std=0.8767297255454566:qcovhsp_sum=6569.9:qend_avg=133.16666666666666:qend_max=154.0:qend_min=92.0:qend_std=19.788561834736235:qend_sum=8789.0:qstart_avg=1.2424242424242424:qstart_max=5.0:qstart_min=1.0:qstart_std=0.7029740352050666:qstart_sum=82.0:ref_name_counter=RS_GCF_001651875.1_protein.faa_NZ_LNQB01000052.1_5@PF00015_full_PFAM.648.832--66:scovhsp_avg=72.27121212121213:scovhsp_max=83.2:scovhsp_min=50.0:scovhsp_std=10.825223609721242:scovhsp_sum=4769.900000000001:send_avg=148.4090909090909:send_max=159.0:send_min=98.0:send_std=15.776298944670401:send_sum=9795.0:sstart_avg=16.439393939393938:sstart_max=68.0:sstart_min=7.0:sstart_std=16.57535593109313:sstart_sum=1085.0])0:5e-09[&&NHX:Sample_counter=rhizpot3--4||rhiztom1--22||rhiztom2--17||rhiztom3--36:Type_counter=capture--79:besthit_avg=98.90735294117647:besthit_max=100.0:besthit_min=87.0:besthit_std=2.3671455306181635:besthit_sum=6725.7:bitscore_avg=240.22058823529412:bitscore_max=280.0:bitscore_min=160.0:bitscore_std=37.38618373112149:bitscore_sum=16335.0:capture_class_counter=c__Actinomycetia--1||c__Alphaproteobacteria--76||c__Bacilli--1||c__Desulfobacteria--1:capture_domain_counter=d__Bacteria--79:capture_family_counter=f__Beijerinckiaceae--1||f__Brevibacillaceae--1||f__C00003060--1||f__Caulobacteraceae--1||f__Geodermatophilaceae--1||f__Rhizobiaceae--74:capture_genus_counter=g__Agrobacterium--1||g__B60-G16--1||g__Blastococcus--1||g__CFH-S0501--1||g__Caulobacter--1||g__Methylobacterium--1||g__Neorhizobium--1||g__Rhizobium--1||g__Sinorhizobium--71:capture_order_counter=o__Brevibacillales--1||o__C00003060--1||o__Caulobacterales--1||o__Mycobacteriales--1||o__Rhizobiales--75:capture_phylum_counter=p__Actinobacteriota--1||p__Desulfobacterota--1||p__Firmicutes--1||p__Proteobacteria--76:capture_species_counter=s__Agrobacterium nepotum--1||s__B60-G16 sp003647275--1||s__Blastococcus sp003319105--1||s__CFH-S0501 sp004521915--1||s__Caulobacter sp001556515--1||s__Methylobacterium sp001422985--1||s__Neorhizobium smilacinae--1||s__Rhizobium sp002531825--1||s__Sinorhizobium saheli--71:evalue_avg=8.031746215199308e-53:evalue_max=4.15e-51:evalue_min=1.02e-97:evalue_std=5.254698005096375e-52:evalue_sum=5.46158742633553e-51:gapopen_avg=0.20588235294117646:gapopen_max=2.0:gapopen_min=0.0:gapopen_std=0.47501212959883754:gapopen_sum=14.0:gtdb_class_counter=:gtdb_domain_counter=:gtdb_family_counter=:gtdb_genus_counter=:gtdb_order_counter=:gtdb_phylum_counter=:gtdb_species_counter=:heptad_counter=MCP-36H--79:lbd_counter=:length_avg=133.52941176470588:length_max=154.0:length_min=92.0:length_std=19.838505140659638:length_sum=9080.0:mismatch_avg=1.2058823529411764:mismatch_max=18.0:mismatch_min=0.0:mismatch_std=2.8048935038682203:mismatch_sum=82.0:name=N561153:qcovhsp_avg=99.54705882352941:qcovhsp_max=100.0:qcovhsp_min=96.3:qcovhsp_std=0.8658479733221405:qcovhsp_sum=6769.2:qend_avg=133.64705882352942:qend_max=154.0:qend_min=92.0:qend_std=19.69753731548682:qend_sum=9088.0:qstart_avg=1.2352941176470589:qstart_max=5.0:qstart_min=1.0:qstart_std=0.6936308764758834:qstart_sum=84.0:ref_name_counter=RS_GCF_001651875.1_protein.faa_NZ_LNQB01000052.1_5@PF00015_full_PFAM.648.832--68:scovhsp_avg=72.52794117647058:scovhsp_max=83.2:scovhsp_min=50.0:scovhsp_std=10.772156557162106:scovhsp_sum=4931.9:send_avg=148.60294117647058:send_max=159.0:send_min=98.0:send_std=15.594813245935091:send_sum=10105.0:sstart_avg=16.16176470588235:sstart_max=68.0:sstart_min=7.0:sstart_std=16.40495947409793:sstart_sum=1099.0],RS_GCF_001651875.1_protein.faa_NZ_LNQB01000052.1_5@PF00015_full_PFAM.648.832:5e-09[&&NHX:Type=GTDB:gtdb_class=c__Alphaproteobacteria:gtdb_domain=d__Bacteria:gtdb_family=f__Rhizobiaceae:gtdb_genus=g__Sinorhizobium:gtdb_order=o__Rhizobiales:gtdb_phylum=p__Proteobacteria:gtdb_species=s__Sinorhizobium saheli:heptad=MCP-36H:species=d__Bacteria_p__Proteobacteria_c__Alphaproteobacteria_o__Rhizobiales_f__Rhizobiaceae_g__Sinorhizobium_s__Sinorhizobium saheli])0.62:5e-09[&&NHX:Sample_counter=rhizpot3--4||rhiztom1--22||rhiztom2--17||rhiztom3--36:Type_counter=GTDB--1||capture--79:besthit_avg=98.90735294117647:besthit_max=100.0:besthit_min=87.0:besthit_std=2.3671455306181635:besthit_sum=6725.7:bitscore_avg=240.22058823529412:bitscore_max=280.0:bitscore_min=160.0:bitscore_std=37.38618373112149:bitscore_sum=16335.0:capture_class_counter=c__Actinomycetia--1||c__Alphaproteobacteria--76||c__Bacilli--1||c__Desulfobacteria--1:capture_domain_counter=d__Bacteria--79:capture_family_counter=f__Beijerinckiaceae--1||f__Brevibacillaceae--1||f__C00003060--1||f__Caulobacteraceae--1||f__Geodermatophilaceae--1||f__Rhizobiaceae--74:capture_genus_counter=g__Agrobacterium--1||g__B60-G16--1||g__Blastococcus--1||g__CFH-S0501--1||g__Caulobacter--1||g__Methylobacterium--1||g__Neorhizobium--1||g__Rhizobium--1||g__Sinorhizobium--71:capture_order_counter=o__Brevibacillales--1||o__C00003060--1||o__Caulobacterales--1||o__Mycobacteriales--1||o__Rhizobiales--75:capture_phylum_counter=p__Actinobacteriota--1||p__Desulfobacterota--1||p__Firmicutes--1||p__Proteobacteria--76:capture_species_counter=s__Agrobacterium nepotum--1||s__B60-G16 sp003647275--1||s__Blastococcus sp003319105--1||s__CFH-S0501 sp004521915--1||s__Caulobacter sp001556515--1||s__Methylobacterium sp001422985--1||s__Neorhizobium smilacinae--1||s__Rhizobium sp002531825--1||s__Sinorhizobium saheli--71:evalue_avg=8.031746215199308e-53:evalue_max=4.15e-51:evalue_min=1.02e-97:evalue_std=5.254698005096375e-52:evalue_sum=5.46158742633553e-51:gapopen_avg=0.20588235294117646:gapopen_max=2.0:gapopen_min=0.0:gapopen_std=0.47501212959883754:gapopen_sum=14.0:gtdb_class_counter=c__Alphaproteobacteria--1:gtdb_domain_counter=d__Bacteria--1:gtdb_family_counter=f__Rhizobiaceae--1:gtdb_genus_counter=g__Sinorhizobium--1:gtdb_order_counter=o__Rhizobiales--1:gtdb_phylum_counter=p__Proteobacteria--1:gtdb_species_counter=s__Sinorhizobium saheli--1:heptad_counter=MCP-36H--80:lbd_counter=:lca_tree=s__Sinorhizobium saheli:length_avg=133.52941176470588:length_max=154.0:length_min=92.0:length_std=19.838505140659638:length_sum=9080.0:mismatch_avg=1.2058823529411764:mismatch_max=18.0:mismatch_min=0.0:mismatch_std=2.8048935038682203:mismatch_sum=82.0:name=N561155:qcovhsp_avg=99.54705882352941:qcovhsp_max=100.0:qcovhsp_min=96.3:qcovhsp_std=0.8658479733221405:qcovhsp_sum=6769.2:qend_avg=133.64705882352942:qend_max=154.0:qend_min=92.0:qend_std=19.69753731548682:qend_sum=9088.0:qstart_avg=1.2352941176470589:qstart_max=5.0:qstart_min=1.0:qstart_std=0.6936308764758834:qstart_sum=84.0:ref_name_counter=RS_GCF_001651875.1_protein.faa_NZ_LNQB01000052.1_5@PF00015_full_PFAM.648.832--68:scovhsp_avg=72.52794117647058:scovhsp_max=83.2:scovhsp_min=50.0:scovhsp_std=10.772156557162106:scovhsp_sum=4931.9:send_avg=148.60294117647058:send_max=159.0:send_min=98.0:send_std=15.594813245935091:send_sum=10105.0:sstart_avg=16.16176470588235:sstart_max=68.0:sstart_min=7.0:sstart_std=16.40495947409793:sstart_sum=1099.0])0.952:0.0121902[&&NHX:Sample_counter=rhizpot3--5||rhiztom1--29||rhiztom2--19||rhiztom3--46:Type_counter=GTDB--1||capture--99:besthit_avg=98.47564102564102:besthit_max=100.0:besthit_min=79.0:besthit_std=3.809802322902559:besthit_sum=7681.099999999999:bitscore_avg=233.7051282051282:bitscore_max=280.0:bitscore_min=159.0:bitscore_std=39.17132166384536:bitscore_sum=18229.0:capture_class_counter=c__Actinomycetia--1||c__Alphaproteobacteria--96||c__Bacilli--1||c__Desulfobacteria--1:capture_domain_counter=d__Bacteria--99:capture_family_counter=f__Beijerinckiaceae--1||f__Brevibacillaceae--1||f__C00003060--1||f__Caulobacteraceae--1||f__Geodermatophilaceae--1||f__Rhizobiaceae--94:capture_genus_counter=g__Agrobacterium--1||g__B60-G16--1||g__Blastococcus--1||g__CFH-S0501--1||g__Caulobacter--1||g__Methylobacterium--1||g__Neorhizobium--1||g__Rhizobium--2||g__Sinorhizobium--90:capture_order_counter=o__Brevibacillales--1||o__C00003060--1||o__Caulobacterales--1||o__Mycobacteriales--1||o__Rhizobiales--95:capture_phylum_counter=p__Actinobacteriota--1||p__Desulfobacterota--1||p__Firmicutes--1||p__Proteobacteria--96:capture_species_counter=s__Agrobacterium nepotum--1||s__B60-G16 sp003647275--1||s__Blastococcus sp003319105--1||s__CFH-S0501 sp004521915--1||s__Caulobacter sp001556515--1||s__Methylobacterium sp001422985--1||s__Neorhizobium smilacinae--1||s__Rhizobium sp001429725--1||s__Rhizobium sp002531825--1||s__Sinorhizobium saheli--90:evalue_avg=5.892523183204757e-52:evalue_max=4.05e-50:evalue_min=1.02e-97:evalue_std=4.603930525897406e-51:evalue_sum=4.59616808289971e-50:gapopen_avg=0.23076923076923078:gapopen_max=2.0:gapopen_min=0.0:gapopen_std=0.5326502452043776:gapopen_sum=18.0:gtdb_class_counter=c__Alphaproteobacteria--1:gtdb_domain_counter=d__Bacteria--1:gtdb_family_counter=f__Rhizobiaceae--1:gtdb_genus_counter=g__Sinorhizobium--1:gtdb_order_counter=o__Rhizobiales--1:gtdb_phylum_counter=p__Proteobacteria--1:gtdb_species_counter=s__Sinorhizobium saheli--1:heptad_counter=MCP-36H--100:lbd_counter=:lca_tree=s__Sinorhizobium saheli:length_avg=130.85897435897436:length_max=157.0:length_min=92.0:length_std=20.66663309805745:length_sum=10207.0:mismatch_avg=1.6666666666666667:mismatch_max=26.0:mismatch_min=0.0:mismatch_std=4.2933553816217485:mismatch_sum=130.0:name=N561156:qcovhsp_avg=99.39102564102564:qcovhsp_max=100.0:qcovhsp_min=95.9:qcovhsp_std=1.0464765740871698:qcovhsp_sum=7752.5:qend_avg=130.9102564102564:qend_max=154.0:qend_min=92.0:qend_std=20.519351586826264:qend_sum=10211.0:qstart_avg=1.2179487179487178:qstart_max=5.0:qstart_min=1.0:qstart_std=0.6575719978838304:qstart_sum=95.0:ref_name_counter=RS_GCF_001651875.1_protein.faa_NZ_LNQB01000052.1_5@PF00015_full_PFAM.648.832--78:scovhsp_avg=71.01923076923076:scovhsp_max=83.2:scovhsp_min=50.0:scovhsp_std=11.19983833014471:scovhsp_sum=5539.499999999999:send_avg=145.30769230769232:send_max=169.0:send_min=98.0:send_std=18.569845471601557:send_sum=11334.0:sstart_avg=15.64102564102564:sstart_max=68.0:sstart_min=7.0:sstart_std=16.019447887574362:sstart_sum=1220.0],((RS_GCF_002944405.1_protein.faa_NZ_CP024307.1_2055@PF00015_full_PFAM.660.850:0.00381045[&&NHX:Type=GTDB:gtdb_class=c__Alphaproteobacteria:gtdb_domain=d__Bacteria:gtdb_family=f__Rhizobiaceae:gtdb_genus=g__Sinorhizobium:gtdb_order=o__Rhizobiales:gtdb_phylum=p__Proteobacteria:gtdb_species=s__Sinorhizobium fredii_C:heptad=MCP-36H:species=d__Bacteria_p__Proteobacteria_c__Alphaproteobacteria_o__Rhizobiales_f__Rhizobiaceae_g__Sinorhizobium_s__Sinorhizobium fredii_C],((RS_GCF_000265205.3_protein.faa_NC_018000.1_4126@PF00015_full_PFAM.634.822:0.00742423[&&NHX:Type=GTDB:gtdb_class=c__Alphaproteobacteria:gtdb_domain=d__Bacteria:gtdb_family=f__Rhizobiaceae:gtdb_genus=g__Sinorhizobium:gtdb_order=o__Rhizobiales:gtdb_phylum=p__Proteobacteria:gtdb_species=s__Sinorhizobium fredii_B:heptad=MCP-36H:species=d__Bacteria_p__Proteobacteria_c__Alphaproteobacteria_o__Rhizobiales_f__Rhizobiaceae_g__Sinorhizobium_s__Sinorhizobium fredii_B],(((RS_GCF_000018545.1_protein.faa_NC_012587.1_1682@PF00015_full_PFAM.634.829:5e-09[&&NHX:Type=GTDB:gtdb_class=c__Alphaproteobacteria:gtdb_domain=d__Bacteria:gtdb_family=f__Rhizobiaceae:gtdb_genus=g__Sinorhizobium:gtdb_order=o__Rhizobiales:gtdb_phylum=p__Proteobacteria:gtdb_species=s__Sinorhizobium fredii_A:heptad=MCP-36H:species=d__Bacteria_p__Proteobacteria_c__Alphaproteobacteria_o__Rhizobiales_f__Rhizobiaceae_g__Sinorhizobium_s__Sinorhizobium fredii_A],RS_GCF_001461695.1_protein.faa_NZ_AUTC01000077.1_43@PF00015_full_PFAM.636.823:0.00786592[&&NHX:Type=GTDB:gtdb_class=c__Alphaproteobacteria:gtdb_domain=d__Bacteria:gtdb_family=f__Rhizobiaceae:gtdb_genus=g__Sinorhizobium:gtdb_order=o__Rhizobiales:gtdb_phylum=p__Proteobacteria:gtdb_species=s__Sinorhizobium fredii:heptad=MCP-36H:species=d__Bacteria_p__Proteobacteria_c__Alphaproteobacteria_o__Rhizobiales_f__Rhizobiaceae_g__Sinorhizobium_s__Sinorhizobium fredii])0.844:0.00169842[&&NHX:Sample_counter=:Type_counter=GTDB--2:capture_class_counter=:capture_domain_counter=:capture_family_counter=:capture_genus_counter=:capture_order_counter=:capture_phylum_counter=:capture_species_counter=:evoltype=D:gtdb_class_counter=c__Alphaproteobacteria--2:gtdb_domain_counter=d__Bacteria--2:gtdb_family_counter=f__Rhizobiaceae--2:gtdb_genus_counter=g__Sinorhizobium--2:gtdb_order_counter=o__Rhizobiales--2:gtdb_phylum_counter=p__Proteobacteria--2:gtdb_species_counter=s__Sinorhizobium fredii--1||s__Sinorhizobium fredii_A--1:heptad_counter=MCP-36H--2:lbd_counter=:lca=d__Bacteria:lca_tree=g__Sinorhizobium:name=N561161:ref_name_counter=],(RS_GCF_001651855.1_protein.faa_NZ_LNQC01000075.1_162@PF00015_full_PFAM.634.818:5e-09[&&NHX:Type=GTDB:gtdb_class=c__Alphaproteobacteria:gtdb_domain=d__Bacteria:gtdb_family=f__Rhizobiaceae:gtdb_genus=g__Sinorhizobium:gtdb_order=o__Rhizobiales:gtdb_phylum=p__Proteobacteria:gtdb_species=s__Sinorhizobium americanum:heptad=MCP-36H:species=d__Bacteria_p__Proteobacteria_c__Alphaproteobacteria_o__Rhizobiales_f__Rhizobiaceae_g__Sinorhizobium_s__Sinorhizobium americanum],RS_GCF_000378985.1_protein.faa_NZ_KB905370.1_5464@PF00015_full_PFAM.634.822:0.00390045[&&NHX:Type=GTDB:gtdb_class=c__Alphaproteobacteria:gtdb_domain=d__Bacteria:gtdb_family=f__Rhizobiaceae:gtdb_genus=g__Sinorhizobium:gtdb_order=o__Rhizobiales:gtdb_phylum=p__Proteobacteria:gtdb_species=s__Sinorhizobium sp000378985:heptad=MCP-36H:species=d__Bacteria_p__Proteobacteria_c__Alphaproteobacteria_o__Rhizobiales_f__Rhizobiaceae_g__Sinorhizobium_s__Sinorhizobium sp000378985])0.855:0.00337219[&&NHX:Sample_counter=:Type_counter=GTDB--2:capture_class_counter=:capture_domain_counter=:capture_family_counter=:capture_genus_counter=:capture_order_counter=:capture_phylum_counter=:capture_species_counter=:evoltype=D:gtdb_class_counter=c__Alphaproteobacteria--2:gtdb_domain_counter=d__Bacteria--2:gtdb_family_counter=f__Rhizobiaceae--2:gtdb_genus_counter=g__Sinorhizobium--2:gtdb_order_counter=o__Rhizobiales--2:gtdb_phylum_counter=p__Proteobacteria--2:gtdb_species_counter=s__Sinorhizobium americanum--1||s__Sinorhizobium sp000378985--1:heptad_counter=MCP-36H--2:lbd_counter=:lca=d__Bacteria:lca_tree=g__Sinorhizobium:name=N561164:ref_name_counter=])0.86:0.00250263[&&NHX:Sample_counter=:Type_counter=GTDB--4:capture_class_counter=:capture_domain_counter=:capture_family_counter=:capture_genus_counter=:capture_order_counter=:capture_phylum_counter=:capture_species_counter=:evoltype=D:gtdb_class_counter=c__Alphaproteobacteria--4:gtdb_domain_counter=d__Bacteria--4:gtdb_family_counter=f__Rhizobiaceae--4:gtdb_genus_counter=g__Sinorhizobium--4:gtdb_order_counter=o__Rhizobiales--4:gtdb_phylum_counter=p__Proteobacteria--4:gtdb_species_counter=s__Sinorhizobium americanum--1||s__Sinorhizobium fredii--1||s__Sinorhizobium fredii_A--1||s__Sinorhizobium sp000378985--1:heptad_counter=MCP-36H--4:lbd_counter=:lca=d__Bacteria:lca_tree=g__Sinorhizobium:name=N561165:ref_name_counter=],GB_GCA_001704765.1_protein.faa_MBFK01000012.1_54@PF00015_full_PFAM.635.822:0.00391896[&&NHX:Type=GTDB:gtdb_class=c__Alphaproteobacteria:gtdb_domain=d__Bacteria:gtdb_family=f__Rhizobiaceae:gtdb_genus=g__Sinorhizobium:gtdb_order=o__Rhizobiales:gtdb_phylum=p__Proteobacteria:gtdb_species=s__Sinorhizobium shofinae:heptad=MCP-36H:species=d__Bacteria_p__Proteobacteria_c__Alphaproteobacteria_o__Rhizobiales_f__Rhizobiaceae_g__Sinorhizobium_s__Sinorhizobium shofinae])0.645:0.00105614[&&NHX:Sample_counter=:Type_counter=GTDB--5:capture_class_counter=:capture_domain_counter=:capture_family_counter=:capture_genus_counter=:capture_order_counter=:capture_phylum_counter=:capture_species_counter=:evoltype=D:gtdb_class_counter=c__Alphaproteobacteria--5:gtdb_domain_counter=d__Bacteria--5:gtdb_family_counter=f__Rhizobiaceae--5:gtdb_genus_counter=g__Sinorhizobium--5:gtdb_order_counter=o__Rhizobiales--5:gtdb_phylum_counter=p__Proteobacteria--5:gtdb_species_counter=s__Sinorhizobium americanum--1||s__Sinorhizobium fredii--1||s__Sinorhizobium fredii_A--1||s__Sinorhizobium shofinae--1||s__Sinorhizobium sp000378985--1:heptad_counter=MCP-36H--5:lbd_counter=:lca=d__Bacteria:lca_tree=g__Sinorhizobium:name=N561167:ref_name_counter=])0.78:0.00296421[&&NHX:Sample_counter=:Type_counter=GTDB--6:capture_class_counter=:capture_domain_counter=:capture_family_counter=:capture_genus_counter=:capture_order_counter=:capture_phylum_counter=:capture_species_counter=:evoltype=D:gtdb_class_counter=c__Alphaproteobacteria--6:gtdb_domain_counter=d__Bacteria--6:gtdb_family_counter=f__Rhizobiaceae--6:gtdb_genus_counter=g__Sinorhizobium--6:gtdb_order_counter=o__Rhizobiales--6:gtdb_phylum_counter=p__Proteobacteria--6:gtdb_species_counter=s__Sinorhizobium americanum--1||s__Sinorhizobium fredii--1||s__Sinorhizobium fredii_A--1||s__Sinorhizobium fredii_B--1||s__Sinorhizobium shofinae--1||s__Sinorhizobium sp000378985--1:heptad_counter=MCP-36H--6:lbd_counter=:lca=d__Bacteria:lca_tree=g__Sinorhizobium:name=N561168:ref_name_counter=],RS_GCF_001651865.1_protein.faa_NZ_LPUX01000050.1_259@PF00015_full_PFAM.638.824:0.00393205[&&NHX:Type=GTDB:gtdb_class=c__Alphaproteobacteria:gtdb_domain=d__Bacteria:gtdb_family=f__Rhizobiaceae:gtdb_genus=g__Sinorhizobium:gtdb_order=o__Rhizobiales:gtdb_phylum=p__Proteobacteria:gtdb_species=s__Sinorhizobium glycinis:heptad=MCP-36H:species=d__Bacteria_p__Proteobacteria_c__Alphaproteobacteria_o__Rhizobiales_f__Rhizobiaceae_g__Sinorhizobium_s__Sinorhizobium glycinis])0:5e-09[&&NHX:Sample_counter=:Type_counter=GTDB--7:capture_class_counter=:capture_domain_counter=:capture_family_counter=:capture_genus_counter=:capture_order_counter=:capture_phylum_counter=:capture_species_counter=:evoltype=D:gtdb_class_counter=c__Alphaproteobacteria--7:gtdb_domain_counter=d__Bacteria--7:gtdb_family_counter=f__Rhizobiaceae--7:gtdb_genus_counter=g__Sinorhizobium--7:gtdb_order_counter=o__Rhizobiales--7:gtdb_phylum_counter=p__Proteobacteria--7:gtdb_species_counter=s__Sinorhizobium americanum--1||s__Sinorhizobium fredii--1||s__Sinorhizobium fredii_A--1||s__Sinorhizobium fredii_B--1||s__Sinorhizobium glycinis--1||s__Sinorhizobium shofinae--1||s__Sinorhizobium sp000378985--1:heptad_counter=MCP-36H--7:lbd_counter=:lca=d__Bacteria:lca_tree=g__Sinorhizobium:name=N561170:ref_name_counter=])0.928:0.0113202[&&NHX:Sample_counter=:Type_counter=GTDB--8:capture_class_counter=:capture_domain_counter=:capture_family_counter=:capture_genus_counter=:capture_order_counter=:capture_phylum_counter=:capture_species_counter=:evoltype=D:gtdb_class_counter=c__Alphaproteobacteria--8:gtdb_domain_counter=d__Bacteria--8:gtdb_family_counter=f__Rhizobiaceae--8:gtdb_genus_counter=g__Sinorhizobium--8:gtdb_order_counter=o__Rhizobiales--8:gtdb_phylum_counter=p__Proteobacteria--8:gtdb_species_counter=s__Sinorhizobium americanum--1||s__Sinorhizobium fredii--1||s__Sinorhizobium fredii_A--1||s__Sinorhizobium fredii_B--1||s__Sinorhizobium fredii_C--1||s__Sinorhizobium glycinis--1||s__Sinorhizobium shofinae--1||s__Sinorhizobium sp000378985--1:heptad_counter=MCP-36H--8:lbd_counter=:lca=d__Bacteria:lca_tree=g__Sinorhizobium:name=N561171:ref_name_counter=],((RS_GCF_002078505.1_protein.faa_NZ_LUAV01000010.1_65@PF00015_full_PFAM.637.823:0[&&NHX:Type=GTDB:gtdb_class=c__Alphaproteobacteria:gtdb_domain=d__Bacteria:gtdb_family=f__Rhizobiaceae:gtdb_genus=g__Sinorhizobium:gtdb_order=o__Rhizobiales:gtdb_phylum=p__Proteobacteria:gtdb_species=s__Sinorhizobium aridi:heptad=MCP-36H:species=d__Bacteria_p__Proteobacteria_c__Alphaproteobacteria_o__Rhizobiales_f__Rhizobiaceae_g__Sinorhizobium_s__Sinorhizobium aridi],RS_GCF_000513895.1_protein.faa_NZ_KI911321.1_19@PF00015_full_PFAM.637.823:0[&&NHX:Type=GTDB:gtdb_class=c__Alphaproteobacteria:gtdb_domain=d__Bacteria:gtdb_family=f__Rhizobiaceae:gtdb_genus=g__Sinorhizobium:gtdb_order=o__Rhizobiales:gtdb_phylum=p__Proteobacteria:gtdb_species=s__Sinorhizobium sp000513895:heptad=MCP-36H:species=d__Bacteria_p__Proteobacteria_c__Alphaproteobacteria_o__Rhizobiales_f__Rhizobiaceae_g__Sinorhizobium_s__Sinorhizobium sp000513895]):0.00840903[&&NHX:Sample_counter=:Type_counter=GTDB--2:capture_class_counter=:capture_domain_counter=:capture_family_counter=:capture_genus_counter=:capture_order_counter=:capture_phylum_counter=:capture_species_counter=:evoltype=D:gtdb_class_counter=c__Alphaproteobacteria--2:gtdb_domain_counter=d__Bacteria--2:gtdb_family_counter=f__Rhizobiaceae--2:gtdb_genus_counter=g__Sinorhizobium--2:gtdb_order_counter=o__Rhizobiales--2:gtdb_phylum_counter=p__Proteobacteria--2:gtdb_species_counter=s__Sinorhizobium aridi--1||s__Sinorhizobium sp000513895--1:heptad_counter=MCP-36H--2:lbd_counter=:lca=d__Bacteria:lca_tree=g__Sinorhizobium:name=N561174:ref_name_counter=],(RS_GCF_017874595.1_protein.faa_NZ_JAGILA010000008.1_163@PF00015_full_PFAM.637.826:0.0115883[&&NHX:Type=GTDB:gtdb_class=c__Alphaproteobacteria:gtdb_domain=d__Bacteria:gtdb_family=f__Rhizobiaceae:gtdb_genus=g__Sinorhizobium:gtdb_order=o__Rhizobiales:gtdb_phylum=p__Proteobacteria:gtdb_species=s__Sinorhizobium kostiense:heptad=MCP-36H:species=d__Bacteria_p__Proteobacteria_c__Alphaproteobacteria_o__Rhizobiales_f__Rhizobiaceae_g__Sinorhizobium_s__Sinorhizobium kostiense],(RS_GCF_002288525.1_protein.faa_NZ_CP023067.1_1656@PF00015_full_PFAM.635.825:0.00773823[&&NHX:Type=GTDB:gtdb_class=c__Alphaproteobacteria:gtdb_domain=d__Bacteria:gtdb_family=f__Rhizobiaceae:gtdb_genus=g__Sinorhizobium:gtdb_order=o__Rhizobiales:gtdb_phylum=p__Proteobacteria:gtdb_species=s__Sinorhizobium sojae:heptad=MCP-36H:species=d__Bacteria_p__Proteobacteria_c__Alphaproteobacteria_o__Rhizobiales_f__Rhizobiaceae_g__Sinorhizobium_s__Sinorhizobium sojae],(RS_GCF_008932245.1_protein.faa_NZ_CP034909.1_1627@PF00015_full_PFAM.637.819:5e-09[&&NHX:Type=GTDB:gtdb_class=c__Alphaproteobacteria:gtdb_domain=d__Bacteria:gtdb_family=f__Rhizobiaceae:gtdb_genus=g__Sinorhizobium:gtdb_order=o__Rhizobiales:gtdb_phylum=p__Proteobacteria:gtdb_species=s__Sinorhizobium alkalisoli:heptad=MCP-36H:species=d__Bacteria_p__Proteobacteria_c__Alphaproteobacteria_o__Rhizobiales_f__Rhizobiaceae_g__Sinorhizobium_s__Sinorhizobium alkalisoli],RS_GCF_001854885.1_protein.faa_NZ_MDDV01000024.1_7@PF00015_full_PFAM.637.818:5e-09[&&NHX:Type=GTDB:gtdb_class=c__Alphaproteobacteria:gtdb_domain=d__Bacteria:gtdb_family=f__Rhizobiaceae:gtdb_genus=g__Sinorhizobium:gtdb_order=o__Rhizobiales:gtdb_phylum=p__Proteobacteria:gtdb_species=s__Sinorhizobium sp001854885:heptad=MCP-36H:species=d__Bacteria_p__Proteobacteria_c__Alphaproteobacteria_o__Rhizobiales_f__Rhizobiaceae_g__Sinorhizobium_s__Sinorhizobium sp001854885])0.576:5e-09[&&NHX:Sample_counter=:Type_counter=GTDB--2:capture_class_counter=:capture_domain_counter=:capture_family_counter=:capture_genus_counter=:capture_order_counter=:capture_phylum_counter=:capture_species_counter=:evoltype=D:gtdb_class_counter=c__Alphaproteobacteria--2:gtdb_domain_counter=d__Bacteria--2:gtdb_family_counter=f__Rhizobiaceae--2:gtdb_genus_counter=g__Sinorhizobium--2:gtdb_order_counter=o__Rhizobiales--2:gtdb_phylum_counter=p__Proteobacteria--2:gtdb_species_counter=s__Sinorhizobium alkalisoli--1||s__Sinorhizobium sp001854885--1:heptad_counter=MCP-36H--2:lbd_counter=:lca=d__Bacteria:lca_tree=g__Sinorhizobium:name=N561179:ref_name_counter=])0.765:0.00355141[&&NHX:Sample_counter=:Type_counter=GTDB--3:capture_class_counter=:capture_domain_counter=:capture_family_counter=:capture_genus_counter=:capture_order_counter=:capture_phylum_counter=:capture_species_counter=:evoltype=D:gtdb_class_counter=c__Alphaproteobacteria--3:gtdb_domain_counter=d__Bacteria--3:gtdb_family_counter=f__Rhizobiaceae--3:gtdb_genus_counter=g__Sinorhizobium--3:gtdb_order_counter=o__Rhizobiales--3:gtdb_phylum_counter=p__Proteobacteria--3:gtdb_species_counter=s__Sinorhizobium alkalisoli--1||s__Sinorhizobium sojae--1||s__Sinorhizobium sp001854885--1:heptad_counter=MCP-36H--3:lbd_counter=:lca=d__Bacteria:lca_tree=g__Sinorhizobium:name=N561180:ref_name_counter=])0.992:0.0321433[&&NHX:Sample_counter=:Type_counter=GTDB--4:capture_class_counter=:capture_domain_counter=:capture_family_counter=:capture_genus_counter=:capture_order_counter=:capture_phylum_counter=:capture_species_counter=:evoltype=D:gtdb_class_counter=c__Alphaproteobacteria--4:gtdb_domain_counter=d__Bacteria--4:gtdb_family_counter=f__Rhizobiaceae--4:gtdb_genus_counter=g__Sinorhizobium--4:gtdb_order_counter=o__Rhizobiales--4:gtdb_phylum_counter=p__Proteobacteria--4:gtdb_species_counter=s__Sinorhizobium alkalisoli--1||s__Sinorhizobium kostiense--1||s__Sinorhizobium sojae--1||s__Sinorhizobium sp001854885--1:heptad_counter=MCP-36H--4:lbd_counter=:lca=d__Bacteria:lca_tree=g__Sinorhizobium:name=N561181:ref_name_counter=])0.777:0.00752039[&&NHX:Sample_counter=:Type_counter=GTDB--6:capture_class_counter=:capture_domain_counter=:capture_family_counter=:capture_genus_counter=:capture_order_counter=:capture_phylum_counter=:capture_species_counter=:evoltype=D:gtdb_class_counter=c__Alphaproteobacteria--6:gtdb_domain_counter=d__Bacteria--6:gtdb_family_counter=f__Rhizobiaceae--6:gtdb_genus_counter=g__Sinorhizobium--6:gtdb_order_counter=o__Rhizobiales--6:gtdb_phylum_counter=p__Proteobacteria--6:gtdb_species_counter=s__Sinorhizobium alkalisoli--1||s__Sinorhizobium aridi--1||s__Sinorhizobium kostiense--1||s__Sinorhizobium sojae--1||s__Sinorhizobium sp000513895--1||s__Sinorhizobium sp001854885--1:heptad_counter=MCP-36H--6:lbd_counter=:lca=d__Bacteria:lca_tree=g__Sinorhizobium:name=N561182:ref_name_counter=])0.745:0.00356567[&&NHX:Sample_counter=:Type_counter=GTDB--14:capture_class_counter=:capture_domain_counter=:capture_family_counter=:capture_genus_counter=:capture_order_counter=:capture_phylum_counter=:capture_species_counter=:evoltype=D:gtdb_class_counter=c__Alphaproteobacteria--14:gtdb_domain_counter=d__Bacteria--14:gtdb_family_counter=f__Rhizobiaceae--14:gtdb_genus_counter=g__Sinorhizobium--14:gtdb_order_counter=o__Rhizobiales--14:gtdb_phylum_counter=p__Proteobacteria--14:gtdb_species_counter=s__Sinorhizobium alkalisoli--1||s__Sinorhizobium americanum--1||s__Sinorhizobium aridi--1||s__Sinorhizobium fredii--1||s__Sinorhizobium fredii_A--1||s__Sinorhizobium fredii_B--1||s__Sinorhizobium fredii_C--1||s__Sinorhizobium glycinis--1||s__Sinorhizobium kostiense--1||s__Sinorhizobium shofinae--1||s__Sinorhizobium sojae--1||s__Sinorhizobium sp000378985--1||s__Sinorhizobium sp000513895--1||s__Sinorhizobium sp001854885--1:heptad_counter=MCP-36H--14:lbd_counter=:lca=d__Bacteria:lca_tree=g__Sinorhizobium:name=N561183:ref_name_counter=])0:5e-09[&&NHX:Sample_counter=rhizpot3--5||rhiztom1--29||rhiztom2--19||rhiztom3--46:Type_counter=GTDB--15||capture--99:besthit_avg=98.47564102564102:besthit_max=100.0:besthit_min=79.0:besthit_std=3.809802322902559:besthit_sum=7681.099999999999:bitscore_avg=233.7051282051282:bitscore_max=280.0:bitscore_min=159.0:bitscore_std=39.17132166384536:bitscore_sum=18229.0:capture_class_counter=c__Actinomycetia--1||c__Alphaproteobacteria--96||c__Bacilli--1||c__Desulfobacteria--1:capture_domain_counter=d__Bacteria--99:capture_family_counter=f__Beijerinckiaceae--1||f__Brevibacillaceae--1||f__C00003060--1||f__Caulobacteraceae--1||f__Geodermatophilaceae--1||f__Rhizobiaceae--94:capture_genus_counter=g__Agrobacterium--1||g__B60-G16--1||g__Blastococcus--1||g__CFH-S0501--1||g__Caulobacter--1||g__Methylobacterium--1||g__Neorhizobium--1||g__Rhizobium--2||g__Sinorhizobium--90:capture_order_counter=o__Brevibacillales--1||o__C00003060--1||o__Caulobacterales--1||o__Mycobacteriales--1||o__Rhizobiales--95:capture_phylum_counter=p__Actinobacteriota--1||p__Desulfobacterota--1||p__Firmicutes--1||p__Proteobacteria--96:capture_species_counter=s__Agrobacterium nepotum--1||s__B60-G16 sp003647275--1||s__Blastococcus sp003319105--1||s__CFH-S0501 sp004521915--1||s__Caulobacter sp001556515--1||s__Methylobacterium sp001422985--1||s__Neorhizobium smilacinae--1||s__Rhizobium sp001429725--1||s__Rhizobium sp002531825--1||s__Sinorhizobium saheli--90:evalue_avg=5.892523183204757e-52:evalue_max=4.05e-50:evalue_min=1.02e-97:evalue_std=4.603930525897406e-51:evalue_sum=4.59616808289971e-50:gapopen_avg=0.23076923076923078:gapopen_max=2.0:gapopen_min=0.0:gapopen_std=0.5326502452043776:gapopen_sum=18.0:gtdb_class_counter=c__Alphaproteobacteria--15:gtdb_domain_counter=d__Bacteria--15:gtdb_family_counter=f__Rhizobiaceae--15:gtdb_genus_counter=g__Sinorhizobium--15:gtdb_order_counter=o__Rhizobiales--15:gtdb_phylum_counter=p__Proteobacteria--15:gtdb_species_counter=s__Sinorhizobium alkalisoli--1||s__Sinorhizobium americanum--1||s__Sinorhizobium aridi--1||s__Sinorhizobium fredii--1||s__Sinorhizobium fredii_A--1||s__Sinorhizobium fredii_B--1||s__Sinorhizobium fredii_C--1||s__Sinorhizobium glycinis--1||s__Sinorhizobium kostiense--1||s__Sinorhizobium saheli--1||s__Sinorhizobium shofinae--1||s__Sinorhizobium sojae--1||s__Sinorhizobium sp000378985--1||s__Sinorhizobium sp000513895--1||s__Sinorhizobium sp001854885--1:heptad_counter=MCP-36H--114:lbd_counter=:lca_tree=g__Sinorhizobium:length_avg=130.85897435897436:length_max=157.0:length_min=92.0:length_std=20.66663309805745:length_sum=10207.0:mismatch_avg=1.6666666666666667:mismatch_max=26.0:mismatch_min=0.0:mismatch_std=4.2933553816217485:mismatch_sum=130.0:name=N561184:qcovhsp_avg=99.39102564102564:qcovhsp_max=100.0:qcovhsp_min=95.9:qcovhsp_std=1.0464765740871698:qcovhsp_sum=7752.5:qend_avg=130.9102564102564:qend_max=154.0:qend_min=92.0:qend_std=20.519351586826264:qend_sum=10211.0:qstart_avg=1.2179487179487178:qstart_max=5.0:qstart_min=1.0:qstart_std=0.6575719978838304:qstart_sum=95.0:ref_name_counter=RS_GCF_001651875.1_protein.faa_NZ_LNQB01000052.1_5@PF00015_full_PFAM.648.832--78:scovhsp_avg=71.01923076923077:scovhsp_max=83.2:scovhsp_min=50.0:scovhsp_std=11.19983833014471:scovhsp_sum=5539.5:send_avg=145.30769230769232:send_max=169.0:send_min=98.0:send_std=18.569845471601557:send_sum=11334.0:sstart_avg=15.64102564102564:sstart_max=68.0:sstart_min=7.0:sstart_std=16.019447887574362:sstart_sum=1220.0],RS_GCF_000427465.1_protein.faa_NZ_ATYB01000014.1_1644@PF00015_full_PFAM.638.822:0.028733[&&NHX:Type=GTDB:gtdb_class=c__Alphaproteobacteria:gtdb_domain=d__Bacteria:gtdb_family=f__Rhizobiaceae:gtdb_genus=g__Sinorhizobium:gtdb_order=o__Rhizobiales:gtdb_phylum=p__Proteobacteria:gtdb_species=s__Sinorhizobium arboris:heptad=MCP-36H:species=d__Bacteria_p__Proteobacteria_c__Alphaproteobacteria_o__Rhizobiales_f__Rhizobiaceae_g__Sinorhizobium_s__Sinorhizobium arboris])0.899:0.0107753[&&NHX:Sample_counter=rhizpot3--5||rhiztom1--29||rhiztom2--19||rhiztom3--46:Type_counter=GTDB--16||capture--99:besthit_avg=98.47564102564102:besthit_max=100.0:besthit_min=79.0:besthit_std=3.809802322902559:besthit_sum=7681.099999999999:bitscore_avg=233.7051282051282:bitscore_max=280.0:bitscore_min=159.0:bitscore_std=39.17132166384536:bitscore_sum=18229.0:capture_class_counter=c__Actinomycetia--1||c__Alphaproteobacteria--96||c__Bacilli--1||c__Desulfobacteria--1:capture_domain_counter=d__Bacteria--99:capture_family_counter=f__Beijerinckiaceae--1||f__Brevibacillaceae--1||f__C00003060--1||f__Caulobacteraceae--1||f__Geodermatophilaceae--1||f__Rhizobiaceae--94:capture_genus_counter=g__Agrobacterium--1||g__B60-G16--1||g__Blastococcus--1||g__CFH-S0501--1||g__Caulobacter--1||g__Methylobacterium--1||g__Neorhizobium--1||g__Rhizobium--2||g__Sinorhizobium--90:capture_order_counter=o__Brevibacillales--1||o__C00003060--1||o__Caulobacterales--1||o__Mycobacteriales--1||o__Rhizobiales--95:capture_phylum_counter=p__Actinobacteriota--1||p__Desulfobacterota--1||p__Firmicutes--1||p__Proteobacteria--96:capture_species_counter=s__Agrobacterium nepotum--1||s__B60-G16 sp003647275--1||s__Blastococcus sp003319105--1||s__CFH-S0501 sp004521915--1||s__Caulobacter sp001556515--1||s__Methylobacterium sp001422985--1||s__Neorhizobium smilacinae--1||s__Rhizobium sp001429725--1||s__Rhizobium sp002531825--1||s__Sinorhizobium saheli--90:evalue_avg=5.892523183204757e-52:evalue_max=4.05e-50:evalue_min=1.02e-97:evalue_std=4.603930525897406e-51:evalue_sum=4.59616808289971e-50:gapopen_avg=0.23076923076923078:gapopen_max=2.0:gapopen_min=0.0:gapopen_std=0.5326502452043776:gapopen_sum=18.0:gtdb_class_counter=c__Alphaproteobacteria--16:gtdb_domain_counter=d__Bacteria--16:gtdb_family_counter=f__Rhizobiaceae--16:gtdb_genus_counter=g__Sinorhizobium--16:gtdb_order_counter=o__Rhizobiales--16:gtdb_phylum_counter=p__Proteobacteria--16:gtdb_species_counter=s__Sinorhizobium alkalisoli--1||s__Sinorhizobium americanum--1||s__Sinorhizobium arboris--1||s__Sinorhizobium aridi--1||s__Sinorhizobium fredii--1||s__Sinorhizobium fredii_A--1||s__Sinorhizobium fredii_B--1||s__Sinorhizobium fredii_C--1||s__Sinorhizobium glycinis--1||s__Sinorhizobium kostiense--1||s__Sinorhizobium saheli--1||s__Sinorhizobium shofinae--1||s__Sinorhizobium sojae--1||s__Sinorhizobium sp000378985--1||s__Sinorhizobium sp000513895--1||s__Sinorhizobium sp001854885--1:heptad_counter=MCP-36H--115:lbd_counter=:lca_tree=g__Sinorhizobium:length_avg=130.85897435897436:length_max=157.0:length_min=92.0:length_std=20.66663309805745:length_sum=10207.0:mismatch_avg=1.6666666666666667:mismatch_max=26.0:mismatch_min=0.0:mismatch_std=4.2933553816217485:mismatch_sum=130.0:name=N561186:qcovhsp_avg=99.39102564102564:qcovhsp_max=100.0:qcovhsp_min=95.9:qcovhsp_std=1.0464765740871698:qcovhsp_sum=7752.5:qend_avg=130.9102564102564:qend_max=154.0:qend_min=92.0:qend_std=20.519351586826264:qend_sum=10211.0:qstart_avg=1.2179487179487178:qstart_max=5.0:qstart_min=1.0:qstart_std=0.6575719978838304:qstart_sum=95.0:ref_name_counter=RS_GCF_001651875.1_protein.faa_NZ_LNQB01000052.1_5@PF00015_full_PFAM.648.832--78:scovhsp_avg=71.01923076923076:scovhsp_max=83.2:scovhsp_min=50.0:scovhsp_std=11.19983833014471:scovhsp_sum=5539.499999999999:send_avg=145.30769230769232:send_max=169.0:send_min=98.0:send_std=18.569845471601557:send_sum=11334.0:sstart_avg=15.64102564102564:sstart_max=68.0:sstart_min=7.0:sstart_std=16.019447887574362:sstart_sum=1220.0],(RS_GCF_013283645.1_protein.faa_NZ_JABEKV010000004.1_762@PF00015_full_PFAM.648.830:0.0205696[&&NHX:Type=GTDB:gtdb_class=c__Alphaproteobacteria:gtdb_domain=d__Bacteria:gtdb_family=f__Rhizobiaceae:gtdb_genus=g__Sinorhizobium:gtdb_order=o__Rhizobiales:gtdb_phylum=p__Proteobacteria:gtdb_species=s__Sinorhizobium psoraleae:heptad=MCP-36H:species=d__Bacteria_p__Proteobacteria_c__Alphaproteobacteria_o__Rhizobiales_f__Rhizobiaceae_g__Sinorhizobium_s__Sinorhizobium psoraleae],(RS_GCF_013488225.1_protein.faa_NZ_CP041238.1_2097@PF00015_full_PFAM.638.819:5e-09[&&NHX:Type=GTDB:gtdb_class=c__Alphaproteobacteria:gtdb_domain=d__Bacteria:gtdb_family=f__Rhizobiaceae:gtdb_genus=g__Sinorhizobium:gtdb_order=o__Rhizobiales:gtdb_phylum=p__Proteobacteria:gtdb_species=s__Sinorhizobium mexicanum:heptad=MCP-36H:species=d__Bacteria_p__Proteobacteria_c__Alphaproteobacteria_o__Rhizobiales_f__Rhizobiaceae_g__Sinorhizobium_s__Sinorhizobium mexicanum],(RS_GCF_009601505.1_protein.faa_NZ_WITC01000085.1_5@PF00015_full_PFAM.638.823:0.0121744[&&NHX:Type=GTDB:gtdb_class=c__Alphaproteobacteria:gtdb_domain=d__Bacteria:gtdb_family=f__Rhizobiaceae:gtdb_genus=g__Sinorhizobium:gtdb_order=o__Rhizobiales:gtdb_phylum=p__Proteobacteria:gtdb_species=s__Sinorhizobium terangae:heptad=MCP-36H:species=d__Bacteria_p__Proteobacteria_c__Alphaproteobacteria_o__Rhizobiales_f__Rhizobiaceae_g__Sinorhizobium_s__Sinorhizobium terangae],RS_GCF_004827385.1_protein.faa_NZ_SRXN01000005.1_176@PF00015_full_PFAM.637.821:0.0120471[&&NHX:Type=GTDB:gtdb_class=c__Alphaproteobacteria:gtdb_domain=d__Bacteria:gtdb_family=f__Rhizobiaceae:gtdb_genus=g__Sinorhizobium:gtdb_order=o__Rhizobiales:gtdb_phylum=p__Proteobacteria:gtdb_species=s__Sinorhizobium sp004827385:heptad=MCP-36H:species=d__Bacteria_p__Proteobacteria_c__Alphaproteobacteria_o__Rhizobiales_f__Rhizobiaceae_g__Sinorhizobium_s__Sinorhizobium sp004827385])0.74:0.00392443[&&NHX:Sample_counter=:Type_counter=GTDB--2:capture_class_counter=:capture_domain_counter=:capture_family_counter=:capture_genus_counter=:capture_order_counter=:capture_phylum_counter=:capture_species_counter=:evoltype=D:gtdb_class_counter=c__Alphaproteobacteria--2:gtdb_domain_counter=d__Bacteria--2:gtdb_family_counter=f__Rhizobiaceae--2:gtdb_genus_counter=g__Sinorhizobium--2:gtdb_order_counter=o__Rhizobiales--2:gtdb_phylum_counter=p__Proteobacteria--2:gtdb_species_counter=s__Sinorhizobium sp004827385--1||s__Sinorhizobium terangae--1:heptad_counter=MCP-36H--2:lbd_counter=:lca=d__Bacteria:lca_tree=g__Sinorhizobium:name=N561191:ref_name_counter=])0.754:0.0041986[&&NHX:Sample_counter=:Type_counter=GTDB--3:capture_class_counter=:capture_domain_counter=:capture_family_counter=:capture_genus_counter=:capture_order_counter=:capture_phylum_counter=:capture_species_counter=:evoltype=D:gtdb_class_counter=c__Alphaproteobacteria--3:gtdb_domain_counter=d__Bacteria--3:gtdb_family_counter=f__Rhizobiaceae--3:gtdb_genus_counter=g__Sinorhizobium--3:gtdb_order_counter=o__Rhizobiales--3:gtdb_phylum_counter=p__Proteobacteria--3:gtdb_species_counter=s__Sinorhizobium mexicanum--1||s__Sinorhizobium sp004827385--1||s__Sinorhizobium terangae--1:heptad_counter=MCP-36H--3:lbd_counter=:lca=d__Bacteria:lca_tree=g__Sinorhizobium:name=N561192:ref_name_counter=])0.856:0.00998558[&&NHX:Sample_counter=:Type_counter=GTDB--4:capture_class_counter=:capture_domain_counter=:capture_family_counter=:capture_genus_counter=:capture_order_counter=:capture_phylum_counter=:capture_species_counter=:evoltype=D:gtdb_class_counter=c__Alphaproteobacteria--4:gtdb_domain_counter=d__Bacteria--4:gtdb_family_counter=f__Rhizobiaceae--4:gtdb_genus_counter=g__Sinorhizobium--4:gtdb_order_counter=o__Rhizobiales--4:gtdb_phylum_counter=p__Proteobacteria--4:gtdb_species_counter=s__Sinorhizobium mexicanum--1||s__Sinorhizobium psoraleae--1||s__Sinorhizobium sp004827385--1||s__Sinorhizobium terangae--1:heptad_counter=MCP-36H--4:lbd_counter=:lca=d__Bacteria:lca_tree=g__Sinorhizobium:name=N561193:ref_name_counter=])0.881:0.012519[&&NHX:Sample_counter=rhizpot3--5||rhiztom1--29||rhiztom2--19||rhiztom3--46:Type_counter=GTDB--20||capture--99:besthit_avg=98.47564102564102:besthit_max=100.0:besthit_min=79.0:besthit_std=3.809802322902559:besthit_sum=7681.099999999999:bitscore_avg=233.7051282051282:bitscore_max=280.0:bitscore_min=159.0:bitscore_std=39.17132166384536:bitscore_sum=18229.0:capture_class_counter=c__Actinomycetia--1||c__Alphaproteobacteria--96||c__Bacilli--1||c__Desulfobacteria--1:capture_domain_counter=d__Bacteria--99:capture_family_counter=f__Beijerinckiaceae--1||f__Brevibacillaceae--1||f__C00003060--1||f__Caulobacteraceae--1||f__Geodermatophilaceae--1||f__Rhizobiaceae--94:capture_genus_counter=g__Agrobacterium--1||g__B60-G16--1||g__Blastococcus--1||g__CFH-S0501--1||g__Caulobacter--1||g__Methylobacterium--1||g__Neorhizobium--1||g__Rhizobium--2||g__Sinorhizobium--90:capture_order_counter=o__Brevibacillales--1||o__C00003060--1||o__Caulobacterales--1||o__Mycobacteriales--1||o__Rhizobiales--95:capture_phylum_counter=p__Actinobacteriota--1||p__Desulfobacterota--1||p__Firmicutes--1||p__Proteobacteria--96:capture_species_counter=s__Agrobacterium nepotum--1||s__B60-G16 sp003647275--1||s__Blastococcus sp003319105--1||s__CFH-S0501 sp004521915--1||s__Caulobacter sp001556515--1||s__Methylobacterium sp001422985--1||s__Neorhizobium smilacinae--1||s__Rhizobium sp001429725--1||s__Rhizobium sp002531825--1||s__Sinorhizobium saheli--90:evalue_avg=5.892523183204757e-52:evalue_max=4.05e-50:evalue_min=1.02e-97:evalue_std=4.603930525897406e-51:evalue_sum=4.59616808289971e-50:gapopen_avg=0.23076923076923078:gapopen_max=2.0:gapopen_min=0.0:gapopen_std=0.5326502452043776:gapopen_sum=18.0:gtdb_class_counter=c__Alphaproteobacteria--20:gtdb_domain_counter=d__Bacteria--20:gtdb_family_counter=f__Rhizobiaceae--20:gtdb_genus_counter=g__Sinorhizobium--20:gtdb_order_counter=o__Rhizobiales--20:gtdb_phylum_counter=p__Proteobacteria--20:gtdb_species_counter=s__Sinorhizobium alkalisoli--1||s__Sinorhizobium americanum--1||s__Sinorhizobium arboris--1||s__Sinorhizobium aridi--1||s__Sinorhizobium fredii--1||s__Sinorhizobium fredii_A--1||s__Sinorhizobium fredii_B--1||s__Sinorhizobium fredii_C--1||s__Sinorhizobium glycinis--1||s__Sinorhizobium kostiense--1||s__Sinorhizobium mexicanum--1||s__Sinorhizobium psoraleae--1||s__Sinorhizobium saheli--1||s__Sinorhizobium shofinae--1||s__Sinorhizobium sojae--1||s__Sinorhizobium sp000378985--1||s__Sinorhizobium sp000513895--1||s__Sinorhizobium sp001854885--1||s__Sinorhizobium sp004827385--1||s__Sinorhizobium terangae--1:heptad_counter=MCP-36H--119:lbd_counter=:lca_tree=g__Sinorhizobium:length_avg=130.85897435897436:length_max=157.0:length_min=92.0:length_std=20.66663309805745:length_sum=10207.0:mismatch_avg=1.6666666666666667:mismatch_max=26.0:mismatch_min=0.0:mismatch_std=4.2933553816217485:mismatch_sum=130.0:name=N561194:qcovhsp_avg=99.39102564102564:qcovhsp_max=100.0:qcovhsp_min=95.9:qcovhsp_std=1.0464765740871698:qcovhsp_sum=7752.5:qend_avg=130.9102564102564:qend_max=154.0:qend_min=92.0:qend_std=20.519351586826264:qend_sum=10211.0:qstart_avg=1.2179487179487178:qstart_max=5.0:qstart_min=1.0:qstart_std=0.6575719978838304:qstart_sum=95.0:ref_name_counter=RS_GCF_001651875.1_protein.faa_NZ_LNQB01000052.1_5@PF00015_full_PFAM.648.832--78:scovhsp_avg=71.01923076923076:scovhsp_max=83.2:scovhsp_min=50.0:scovhsp_std=11.19983833014471:scovhsp_sum=5539.499999999999:send_avg=145.30769230769232:send_max=169.0:send_min=98.0:send_std=18.569845471601557:send_sum=11334.0:sstart_avg=15.64102564102564:sstart_max=68.0:sstart_min=7.0:sstart_std=16.019447887574362:sstart_sum=1220.0])0.932:0.0229147[&&NHX:Sample_counter=rhizpot1--3||rhizpot3--12||rhiztom1--31||rhiztom2--19||rhiztom3--46:Type_counter=GTDB--35||capture--111:besthit_avg=98.45113636363635:besthit_max=100.0:besthit_min=79.0:besthit_std=3.5909846988852516:besthit_sum=8663.699999999999:bitscore_avg=236.2159090909091:bitscore_max=280.0:bitscore_min=159.0:bitscore_std=38.65689002351962:bitscore_sum=20787.0:capture_class_counter=c__Actinomycetia--1||c__Alphaproteobacteria--103||c__Bacilli--1||c__Desulfobacteria--1||c__Desulfobulbia--2||c__Gammaproteobacteria--3:capture_domain_counter=d__Bacteria--111:capture_family_counter=f__Beijerinckiaceae--1||f__Brevibacillaceae--1||f__C00003060--1||f__Caulobacteraceae--1||f__Desulfurivibrionaceae--2||f__Geodermatophilaceae--1||f__Nevskiaceae--3||f__Rhizobiaceae--100||f__Rhodobacteraceae--1:capture_genus_counter=g__Agrobacterium--1||g__B60-G16--1||g__Blastococcus--1||g__CFH-S0501--1||g__Caulobacter--1||g__Ensifer--6||g__Jannaschia--1||g__Methylobacterium--1||g__Neorhizobium--1||g__Panacagrimonas--3||g__Rhizobium--2||g__Sinorhizobium--90||g__UBA5123--2:capture_order_counter=o__Brevibacillales--1||o__C00003060--1||o__Caulobacterales--1||o__Desulfobulbales--2||o__Mycobacteriales--1||o__Nevskiales--3||o__Rhizobiales--101||o__Rhodobacterales--1:capture_phylum_counter=p__Actinobacteriota--1||p__Desulfobacterota--3||p__Firmicutes--1||p__Proteobacteria--106:capture_species_counter=s__Agrobacterium nepotum--1||s__B60-G16 sp003647275--1||s__Blastococcus sp003319105--1||s__CFH-S0501 sp004521915--1||s__Caulobacter sp001556515--1||s__Ensifer adhaerens_A--5||s__Ensifer adhaerens_G--1||s__Jannaschia helgolandensis--1||s__Methylobacterium sp001422985--1||s__Neorhizobium smilacinae--1||s__Panacagrimonas perspica--3||s__Rhizobium sp001429725--1||s__Rhizobium sp002531825--1||s__Sinorhizobium saheli--90||s__UBA5123 sp002415465--2:evalue_avg=5.222918276022398e-52:evalue_max=4.05e-50:evalue_min=1.02e-97:evalue_std=4.335344172027126e-51:evalue_sum=4.59616808289971e-50:gapopen_avg=0.20454545454545456:gapopen_max=2.0:gapopen_min=0.0:gapopen_std=0.5064887219833654:gapopen_sum=18.0:gtdb_class_counter=c__Alphaproteobacteria--35:gtdb_domain_counter=d__Bacteria--35:gtdb_family_counter=f__Rhizobiaceae--35:gtdb_genus_counter=g__Ensifer--15||g__Sinorhizobium--20:gtdb_order_counter=o__Rhizobiales--35:gtdb_phylum_counter=p__Proteobacteria--35:gtdb_species_counter=s__Ensifer adhaerens--1||s__Ensifer adhaerens_A--1||s__Ensifer adhaerens_B--1||s__Ensifer adhaerens_D--1||s__Ensifer adhaerens_E--1||s__Ensifer adhaerens_G--1||s__Ensifer sesbaniae--1||s__Ensifer sp000799055--1||s__Ensifer sp001429285--1||s__Ensifer sp001695835--1||s__Ensifer sp001695855--1||s__Ensifer sp002002725--1||s__Ensifer sp013371465--1||s__Ensifer sp900469595--1||s__Ensifer sp900469625--1||s__Sinorhizobium alkalisoli--1||s__Sinorhizobium americanum--1||s__Sinorhizobium arboris--1||s__Sinorhizobium aridi--1||s__Sinorhizobium fredii--1||s__Sinorhizobium fredii_A--1||s__Sinorhizobium fredii_B--1||s__Sinorhizobium fredii_C--1||s__Sinorhizobium glycinis--1||s__Sinorhizobium kostiense--1||s__Sinorhizobium mexicanum--1||s__Sinorhizobium psoraleae--1||s__Sinorhizobium saheli--1||s__Sinorhizobium shofinae--1||s__Sinorhizobium sojae--1||s__Sinorhizobium sp000378985--1||s__Sinorhizobium sp000513895--1||s__Sinorhizobium sp001854885--1||s__Sinorhizobium sp004827385--1||s__Sinorhizobium terangae--1:heptad_counter=MCP-36H--146:lbd_counter=:lca_tree=f__Rhizobiaceae:length_avg=132.1931818181818:length_max=157.0:length_min=92.0:length_std=20.47474359770714:length_sum=11633.0:mismatch_avg=1.7613636363636365:mismatch_max=26.0:mismatch_min=0.0:mismatch_std=4.062710488076507:mismatch_sum=155.0:name=N561195:qcovhsp_avg=99.44090909090909:qcovhsp_max=100.0:qcovhsp_min=95.9:qcovhsp_std=1.0011070152627835:qcovhsp_sum=8750.8:qend_avg=132.25:qend_max=154.0:qend_min=92.0:qend_std=20.330742250586184:qend_sum=11638.0:qstart_avg=1.2045454545454546:qstart_max=5.0:qstart_min=1.0:qstart_std=0.628061987369958:qstart_sum=106.0:ref_name_counter=RS_GCF_000583045.1_protein.faa_NZ_CP007236.1_2846@PF00015_full_PFAM.638.826--6||RS_GCF_001651875.1_protein.faa_NZ_LNQB01000052.1_5@PF00015_full_PFAM.648.832--78||RS_GCF_001695855.1_protein.faa_NZ_MBSS01000014.1_26@PF00015_full_PFAM.636.821--1||RS_GCF_002002725.1_protein.faa_NZ_MUNW01000062.1_280@PF00015_full_PFAM.639.820--1||RS_GCF_013283195.1_protein.faa_NZ_JABEKT010000001.1_2422@PF00015_full_PFAM.636.822--2:scovhsp_avg=71.63409090909092:scovhsp_max=83.2:scovhsp_min=50.0:scovhsp_std=11.020794205100682:scovhsp_sum=6303.8:send_avg=146.4431818181818:send_max=169.0:send_min=98.0:send_std=17.9224754258961:send_sum=12887.0:sstart_avg=15.420454545454545:sstart_max=68.0:sstart_min=6.0:sstart_std=15.684183108820605:sstart_sum=1357.0],((((RS_GCF_000745255.1_protein.faa_NZ_JQNM01000006.1_373@PF00015_full_PFAM.638.819:0.0122503[&&NHX:Type=GTDB:gtdb_class=c__Alphaproteobacteria:gtdb_domain=d__Bacteria:gtdb_family=f__Rhizobiaceae:gtdb_genus=g__Pararhizobium:gtdb_order=o__Rhizobiales:gtdb_phylum=p__Proteobacteria:gtdb_species=s__Pararhizobium sp000745255:heptad=MCP-36H:species=d__Bacteria_p__Proteobacteria_c__Alphaproteobacteria_o__Rhizobiales_f__Rhizobiaceae_g__Pararhizobium_s__Pararhizobium sp000745255],((((ec91b75b-8150-40ef-a1c6-870782c7d5e9_5@MCPsignal.47.124:5e-09[&&NHX:Sample=rhizpot3:Type=capture:capture_class=c__Alphaproteobacteria:capture_domain=d__Bacteria:capture_family=f__Caulobacteraceae:capture_genus=g__Caulobacter:capture_order=o__Caulobacterales:capture_phylum=p__Proteobacteria:capture_species=s__Caulobacter sp001556515:heptad=MCP-36H],(1a91ce01-c61c-498d-a9fb-2f5c110f5432_1@MCPsignal.236.389:5e-09[&&NHX:Sample=rhizpot1:Type=capture:besthit=92.8:bitscore=255.0:capture_class=c__Alphaproteobacteria:capture_domain=d__Bacteria:capture_family=f__Caulobacteraceae:capture_genus=g__CAISGS01:capture_order=o__Caulobacterales:capture_phylum=p__Proteobacteria:capture_species=s__CAISGS01 sp903884915:evalue=7.4e-88:gapopen=0.0:heptad=MCP-36H:length=153.0:mismatch=11.0:qcovhsp=100.0:qend=153.0:qstart=1.0:ref_name=RS_GCF_017873135.1_protein.faa_NZ_JAGGJV010000001.1_562@PF00015_full_PFAM.638.819:scovhsp=84.5:send=158.0:sstart=6.0],a2999071-3567-554d-9411-27f2ae743c17_5@MCPsignal.53.166:0.00772175[&&NHX:Sample=rhizpot1:Type=capture:besthit=98.2:bitscore=200.0:capture_class=c__Alphaproteobacteria:capture_domain=d__Bacteria:capture_family=f__Caulobacteraceae:capture_genus=g__CAISGS01:capture_order=o__Caulobacterales:capture_phylum=p__Proteobacteria:capture_species=s__CAISGS01 sp903884915:evalue=8.41e-67:gapopen=0.0:heptad=MCP-36H:length=113.0:mismatch=2.0:qcovhsp=100.0:qend=113.0:qstart=1.0:ref_name=GB_GCA_900468065.1_protein.faa_UBTA01000019.1_15@PF00015_full_PFAM.639.819:scovhsp=62.8:send=117.0:sstart=5.0])0.932:0.0299481[&&NHX:Sample_counter=rhizpot1--2:Type_counter=capture--2:besthit_avg=95.5:besthit_max=98.2:besthit_min=92.8:besthit_std=3.8183766184073606:besthit_sum=191.0:bitscore_avg=227.5:bitscore_max=255.0:bitscore_min=200.0:bitscore_std=38.890872965260115:bitscore_sum=455.0:capture_class_counter=c__Alphaproteobacteria--2:capture_domain_counter=d__Bacteria--2:capture_family_counter=f__Caulobacteraceae--2:capture_genus_counter=g__CAISGS01--2:capture_order_counter=o__Caulobacterales--2:capture_phylum_counter=p__Proteobacteria--2:capture_species_counter=s__CAISGS01 sp903884915--2:evalue_avg=4.205e-67:evalue_max=8.41e-67:evalue_min=7.4e-88:evalue_std=5.946768029778864e-67:evalue_sum=8.41e-67:gapopen_avg=0.0:gapopen_max=0.0:gapopen_min=0.0:gapopen_std=0.0:gapopen_sum=0.0:gtdb_class_counter=:gtdb_domain_counter=:gtdb_family_counter=:gtdb_genus_counter=:gtdb_order_counter=:gtdb_phylum_counter=:gtdb_species_counter=:heptad_counter=MCP-36H--2:lbd_counter=:length_avg=133.0:length_max=153.0:length_min=113.0:length_std=28.284271247461902:length_sum=266.0:mismatch_avg=6.5:mismatch_max=11.0:mismatch_min=2.0:mismatch_std=6.363961030678928:mismatch_sum=13.0:name=N561200:qcovhsp_avg=100.0:qcovhsp_max=100.0:qcovhsp_min=100.0:qcovhsp_std=0.0:qcovhsp_sum=200.0:qend_avg=133.0:qend_max=153.0:qend_min=113.0:qend_std=28.284271247461902:qend_sum=266.0:qstart_avg=1.0:qstart_max=1.0:qstart_min=1.0:qstart_std=0.0:qstart_sum=2.0:ref_name_counter=GB_GCA_900468065.1_protein.faa_UBTA01000019.1_15@PF00015_full_PFAM.639.819--1||RS_GCF_017873135.1_protein.faa_NZ_JAGGJV010000001.1_562@PF00015_full_PFAM.638.819--1:scovhsp_avg=73.65:scovhsp_max=84.5:scovhsp_min=62.8:scovhsp_std=15.344217151748083:scovhsp_sum=147.3:send_avg=137.5:send_max=158.0:send_min=117.0:send_std=28.991378028648448:send_sum=275.0:sstart_avg=5.5:sstart_max=6.0:sstart_min=5.0:sstart_std=0.7071067811865476:sstart_sum=11.0])0.844:0.0325614[&&NHX:Sample_counter=rhizpot1--2||rhizpot3--1:Type_counter=capture--3:besthit_avg=95.5:besthit_max=98.2:besthit_min=92.8:besthit_std=3.8183766184073606:besthit_sum=191.0:bitscore_avg=227.5:bitscore_max=255.0:bitscore_min=200.0:bitscore_std=38.890872965260115:bitscore_sum=455.0:capture_class_counter=c__Alphaproteobacteria--3:capture_domain_counter=d__Bacteria--3:capture_family_counter=f__Caulobacteraceae--3:capture_genus_counter=g__CAISGS01--2||g__Caulobacter--1:capture_order_counter=o__Caulobacterales--3:capture_phylum_counter=p__Proteobacteria--3:capture_species_counter=s__CAISGS01 sp903884915--2||s__Caulobacter sp001556515--1:evalue_avg=4.205e-67:evalue_max=8.41e-67:evalue_min=7.4e-88:evalue_std=5.946768029778864e-67:evalue_sum=8.41e-67:gapopen_avg=0.0:gapopen_max=0.0:gapopen_min=0.0:gapopen_std=0.0:gapopen_sum=0.0:gtdb_class_counter=:gtdb_domain_counter=:gtdb_family_counter=:gtdb_genus_counter=:gtdb_order_counter=:gtdb_phylum_counter=:gtdb_species_counter=:heptad_counter=MCP-36H--3:lbd_counter=:length_avg=133.0:length_max=153.0:length_min=113.0:length_std=28.284271247461902:length_sum=266.0:mismatch_avg=6.5:mismatch_max=11.0:mismatch_min=2.0:mismatch_std=6.363961030678928:mismatch_sum=13.0:name=N561201:qcovhsp_avg=100.0:qcovhsp_max=100.0:qcovhsp_min=100.0:qcovhsp_std=0.0:qcovhsp_sum=200.0:qend_avg=133.0:qend_max=153.0:qend_min=113.0:qend_std=28.284271247461902:qend_sum=266.0:qstart_avg=1.0:qstart_max=1.0:qstart_min=1.0:qstart_std=0.0:qstart_sum=2.0:ref_name_counter=GB_GCA_900468065.1_protein.faa_UBTA01000019.1_15@PF00015_full_PFAM.639.819--1||RS_GCF_017873135.1_protein.faa_NZ_JAGGJV010000001.1_562@PF00015_full_PFAM.638.819--1:scovhsp_avg=73.65:scovhsp_max=84.5:scovhsp_min=62.8:scovhsp_std=15.344217151748083:scovhsp_sum=147.3:send_avg=137.5:send_max=158.0:send_min=117.0:send_std=28.991378028648448:send_sum=275.0:sstart_avg=5.5:sstart_max=6.0:sstart_min=5.0:sstart_std=0.7071067811865476:sstart_sum=11.0],(007611ea-5be1-4c62-bc36-d70551bb2b9a_1@MCPsignal.162.298:1.3e-08[&&NHX:Sample=rhizpot3:Type=capture:besthit=99.2:bitscore=238.0:capture_class=c__Alphaproteobacteria:capture_domain=d__Bacteria:capture_family=f__Caulobacteraceae:capture_genus=g__Palsa-881:capture_order=o__Caulobacterales:capture_phylum=p__Proteobacteria:capture_species=s__Palsa-881 sp018241335:evalue=3.65e-81:gapopen=0.0:heptad=MCP-36H:length=130.0:mismatch=1.0:qcovhsp=95.6:qend=130.0:qstart=1.0:ref_name=GB_GCA_900468065.1_protein.faa_UBTA01000019.1_15@PF00015_full_PFAM.639.819:scovhsp=72.2:send=134.0:sstart=5.0],f8aa4729-3896-56ec-a171-529fc1bcefcd_6@MCPsignal.464.530:5e-09[&&NHX:Sample=rhizpot3:Type=capture:capture_class=c__Alphaproteobacteria:capture_domain=d__Bacteria:capture_family=f__Caulobacteraceae:capture_genus=g__Palsa-881:capture_order=o__Caulobacterales:capture_phylum=p__Proteobacteria:capture_species=s__Palsa-881 sp018241335:heptad=MCP-36H])0.64:0.0438351[&&NHX:Sample_counter=rhizpot3--2:Type_counter=capture--2:besthit_avg=99.2:besthit_max=99.2:besthit_min=99.2:besthit_std=0:besthit_sum=99.2:bitscore_avg=238.0:bitscore_max=238.0:bitscore_min=238.0:bitscore_std=0:bitscore_sum=238.0:capture_class_counter=c__Alphaproteobacteria--2:capture_domain_counter=d__Bacteria--2:capture_family_counter=f__Caulobacteraceae--2:capture_genus_counter=g__Palsa-881--2:capture_order_counter=o__Caulobacterales--2:capture_phylum_counter=p__Proteobacteria--2:capture_species_counter=s__Palsa-881 sp018241335--2:evalue_avg=3.65e-81:evalue_max=3.65e-81:evalue_min=3.65e-81:evalue_std=0:evalue_sum=3.65e-81:gapopen_avg=0.0:gapopen_max=0.0:gapopen_min=0.0:gapopen_std=0:gapopen_sum=0.0:gtdb_class_counter=:gtdb_domain_counter=:gtdb_family_counter=:gtdb_genus_counter=:gtdb_order_counter=:gtdb_phylum_counter=:gtdb_species_counter=:heptad_counter=MCP-36H--2:lbd_counter=:length_avg=130.0:length_max=130.0:length_min=130.0:length_std=0:length_sum=130.0:mismatch_avg=1.0:mismatch_max=1.0:mismatch_min=1.0:mismatch_std=0:mismatch_sum=1.0:name=N561204:qcovhsp_avg=95.6:qcovhsp_max=95.6:qcovhsp_min=95.6:qcovhsp_std=0:qcovhsp_sum=95.6:qend_avg=130.0:qend_max=130.0:qend_min=130.0:qend_std=0:qend_sum=130.0:qstart_avg=1.0:qstart_max=1.0:qstart_min=1.0:qstart_std=0:qstart_sum=1.0:ref_name_counter=GB_GCA_900468065.1_protein.faa_UBTA01000019.1_15@PF00015_full_PFAM.639.819--1:scovhsp_avg=72.2:scovhsp_max=72.2:scovhsp_min=72.2:scovhsp_std=0:scovhsp_sum=72.2:send_avg=134.0:send_max=134.0:send_min=134.0:send_std=0:send_sum=134.0:sstart_avg=5.0:sstart_max=5.0:sstart_min=5.0:sstart_std=0:sstart_sum=5.0])0.342:0.00475451[&&NHX:Sample_counter=rhizpot1--2||rhizpot3--3:Type_counter=capture--5:besthit_avg=96.73333333333333:besthit_max=99.2:besthit_min=92.8:besthit_std=3.4428670223134317:besthit_sum=290.2:bitscore_avg=231.0:bitscore_max=255.0:bitscore_min=200.0:bitscore_std=28.160255680657446:bitscore_sum=693.0:capture_class_counter=c__Alphaproteobacteria--5:capture_domain_counter=d__Bacteria--5:capture_family_counter=f__Caulobacteraceae--5:capture_genus_counter=g__CAISGS01--2||g__Caulobacter--1||g__Palsa-881--2:capture_order_counter=o__Caulobacterales--5:capture_phylum_counter=p__Proteobacteria--5:capture_species_counter=s__CAISGS01 sp903884915--2||s__Caulobacter sp001556515--1||s__Palsa-881 sp018241335--2:evalue_avg=2.8033333333333456e-67:evalue_max=8.41e-67:evalue_min=7.4e-88:evalue_std=4.8555157638847416e-67:evalue_sum=8.410000000000037e-67:gapopen_avg=0.0:gapopen_max=0.0:gapopen_min=0.0:gapopen_std=0.0:gapopen_sum=0.0:gtdb_class_counter=:gtdb_domain_counter=:gtdb_family_counter=:gtdb_genus_counter=:gtdb_order_counter=:gtdb_phylum_counter=:gtdb_species_counter=:heptad_counter=MCP-36H--5:lbd_counter=:length_avg=132.0:length_max=153.0:length_min=113.0:length_std=20.074859899884732:length_sum=396.0:mismatch_avg=4.666666666666667:mismatch_max=11.0:mismatch_min=1.0:mismatch_std=5.507570547286102:mismatch_sum=14.0:name=N561205:qcovhsp_avg=98.53333333333335:qcovhsp_max=100.0:qcovhsp_min=95.6:qcovhsp_std=2.5403411844343564:qcovhsp_sum=295.6:qend_avg=132.0:qend_max=153.0:qend_min=113.0:qend_std=20.074859899884732:qend_sum=396.0:qstart_avg=1.0:qstart_max=1.0:qstart_min=1.0:qstart_std=0.0:qstart_sum=3.0:ref_name_counter=GB_GCA_900468065.1_protein.faa_UBTA01000019.1_15@PF00015_full_PFAM.639.819--2||RS_GCF_017873135.1_protein.faa_NZ_JAGGJV010000001.1_562@PF00015_full_PFAM.638.819--1:scovhsp_avg=73.16666666666667:scovhsp_max=84.5:scovhsp_min=62.8:scovhsp_std=10.882248542159537:scovhsp_sum=219.5:send_avg=136.33333333333334:send_max=158.0:send_min=117.0:send_std=20.5993527406405:send_sum=409.0:sstart_avg=5.333333333333333:sstart_max=6.0:sstart_min=5.0:sstart_std=0.5773502691896258:sstart_sum=16.0],053b054a-ce6f-547d-a42a-14901e61afc7_1@MCPsignal.487.544:0.0180105[&&NHX:Sample=rhizpot3:Type=capture:capture_class=c__Alphaproteobacteria:capture_domain=d__Bacteria:capture_family=f__Caulobacteraceae:capture_genus=g__Palsa-881:capture_order=o__Caulobacterales:capture_phylum=p__Proteobacteria:capture_species=s__Palsa-881 sp018241335:heptad=MCP-36H])0:1.8e-08[&&NHX:Sample_counter=rhizpot1--2||rhizpot3--4:Type_counter=capture--6:besthit_avg=96.73333333333333:besthit_max=99.2:besthit_min=92.8:besthit_std=3.4428670223134317:besthit_sum=290.2:bitscore_avg=231.0:bitscore_max=255.0:bitscore_min=200.0:bitscore_std=28.160255680657446:bitscore_sum=693.0:capture_class_counter=c__Alphaproteobacteria--6:capture_domain_counter=d__Bacteria--6:capture_family_counter=f__Caulobacteraceae--6:capture_genus_counter=g__CAISGS01--2||g__Caulobacter--1||g__Palsa-881--3:capture_order_counter=o__Caulobacterales--6:capture_phylum_counter=p__Proteobacteria--6:capture_species_counter=s__CAISGS01 sp903884915--2||s__Caulobacter sp001556515--1||s__Palsa-881 sp018241335--3:evalue_avg=2.8033333333333456e-67:evalue_max=8.41e-67:evalue_min=7.4e-88:evalue_std=4.8555157638847416e-67:evalue_sum=8.410000000000037e-67:gapopen_avg=0.0:gapopen_max=0.0:gapopen_min=0.0:gapopen_std=0.0:gapopen_sum=0.0:gtdb_class_counter=:gtdb_domain_counter=:gtdb_family_counter=:gtdb_genus_counter=:gtdb_order_counter=:gtdb_phylum_counter=:gtdb_species_counter=:heptad_counter=MCP-36H--6:lbd_counter=:length_avg=132.0:length_max=153.0:length_min=113.0:length_std=20.074859899884732:length_sum=396.0:mismatch_avg=4.666666666666667:mismatch_max=11.0:mismatch_min=1.0:mismatch_std=5.507570547286102:mismatch_sum=14.0:name=N561207:qcovhsp_avg=98.53333333333335:qcovhsp_max=100.0:qcovhsp_min=95.6:qcovhsp_std=2.5403411844343564:qcovhsp_sum=295.6:qend_avg=132.0:qend_max=153.0:qend_min=113.0:qend_std=20.074859899884732:qend_sum=396.0:qstart_avg=1.0:qstart_max=1.0:qstart_min=1.0:qstart_std=0.0:qstart_sum=3.0:ref_name_counter=GB_GCA_900468065.1_protein.faa_UBTA01000019.1_15@PF00015_full_PFAM.639.819--2||RS_GCF_017873135.1_protein.faa_NZ_JAGGJV010000001.1_562@PF00015_full_PFAM.638.819--1:scovhsp_avg=73.16666666666667:scovhsp_max=84.5:scovhsp_min=62.8:scovhsp_std=10.882248542159537:scovhsp_sum=219.5:send_avg=136.33333333333334:send_max=158.0:send_min=117.0:send_std=20.5993527406405:send_sum=409.0:sstart_avg=5.333333333333333:sstart_max=6.0:sstart_min=5.0:sstart_std=0.5773502691896258:sstart_sum=16.0],(((caf0db11-65b9-4906-82f9-a4996fe83fc4_5@MCPsignal.299.430:0.0576178[&&NHX:Sample=rhizpot3:Type=capture:besthit=90.8:bitscore=221.0:capture_class=c__Alphaproteobacteria:capture_domain=d__Bacteria:capture_family=f__Caulobacteraceae:capture_genus=g__Caulobacter:capture_order=o__Caulobacterales:capture_phylum=p__Proteobacteria:capture_species=s__Caulobacter hibisci:evalue=1.55e-74:gapopen=0.0:heptad=MCP-36H:length=131.0:mismatch=12.0:qcovhsp=100.0:qend=131.0:qstart=1.0:ref_name=RS_GCF_017873135.1_protein.faa_NZ_JAGGJV010000001.1_562@PF00015_full_PFAM.638.819:scovhsp=72.4:send=136.0:sstart=6.0],(RS_GCF_001885585.1_protein.faa_NZ_LSRP01000107.1_164@PF00015_full_PFAM.640.824:0.0250562[&&NHX:Type=GTDB:gtdb_class=c__Alphaproteobacteria:gtdb_domain=d__Bacteria:gtdb_family=f__Rhizobiaceae:gtdb_genus=g__Pararhizobium:gtdb_order=o__Rhizobiales:gtdb_phylum=p__Proteobacteria:gtdb_species=s__Pararhizobium antarcticum:heptad=MCP-36H:species=d__Bacteria_p__Proteobacteria_c__Alphaproteobacteria_o__Rhizobiales_f__Rhizobiaceae_g__Pararhizobium_s__Pararhizobium antarcticum],GB_GCA_900472785.1_protein.faa_UCJH01000059.1_37@PF00015_full_PFAM.637.828:0.00766997[&&NHX:Type=GTDB:gtdb_class=c__Alphaproteobacteria:gtdb_domain=d__Bacteria:gtdb_family=f__Rhizobiaceae:gtdb_genus=g__Pararhizobium:gtdb_order=o__Rhizobiales:gtdb_phylum=p__Proteobacteria:gtdb_species=s__Pararhizobium sp900472785:heptad=MCP-36H:species=d__Bacteria_p__Proteobacteria_c__Alphaproteobacteria_o__Rhizobiales_f__Rhizobiaceae_g__Pararhizobium_s__Pararhizobium sp900472785])0.86:0.0100207[&&NHX:Sample_counter=:Type_counter=GTDB--2:capture_class_counter=:capture_domain_counter=:capture_family_counter=:capture_genus_counter=:capture_order_counter=:capture_phylum_counter=:capture_species_counter=:evoltype=D:gtdb_class_counter=c__Alphaproteobacteria--2:gtdb_domain_counter=d__Bacteria--2:gtdb_family_counter=f__Rhizobiaceae--2:gtdb_genus_counter=g__Pararhizobium--2:gtdb_order_counter=o__Rhizobiales--2:gtdb_phylum_counter=p__Proteobacteria--2:gtdb_species_counter=s__Pararhizobium antarcticum--1||s__Pararhizobium sp900472785--1:heptad_counter=MCP-36H--2:lbd_counter=:lca=d__Bacteria:lca_tree=g__Pararhizobium:name=N561211:ref_name_counter=])0.893:0.0152697[&&NHX:Sample_counter=rhizpot3--1:Type_counter=GTDB--2||capture--1:besthit_avg=90.8:besthit_max=90.8:besthit_min=90.8:besthit_std=0:besthit_sum=90.8:bitscore_avg=221.0:bitscore_max=221.0:bitscore_min=221.0:bitscore_std=0:bitscore_sum=221.0:capture_class_counter=c__Alphaproteobacteria--1:capture_domain_counter=d__Bacteria--1:capture_family_counter=f__Caulobacteraceae--1:capture_genus_counter=g__Caulobacter--1:capture_order_counter=o__Caulobacterales--1:capture_phylum_counter=p__Proteobacteria--1:capture_species_counter=s__Caulobacter hibisci--1:evalue_avg=1.55e-74:evalue_max=1.55e-74:evalue_min=1.55e-74:evalue_std=0:evalue_sum=1.55e-74:gapopen_avg=0.0:gapopen_max=0.0:gapopen_min=0.0:gapopen_std=0:gapopen_sum=0.0:gtdb_class_counter=c__Alphaproteobacteria--2:gtdb_domain_counter=d__Bacteria--2:gtdb_family_counter=f__Rhizobiaceae--2:gtdb_genus_counter=g__Pararhizobium--2:gtdb_order_counter=o__Rhizobiales--2:gtdb_phylum_counter=p__Proteobacteria--2:gtdb_species_counter=s__Pararhizobium antarcticum--1||s__Pararhizobium sp900472785--1:heptad_counter=MCP-36H--3:lbd_counter=:lca_tree=g__Pararhizobium:length_avg=131.0:length_max=131.0:length_min=131.0:length_std=0:length_sum=131.0:mismatch_avg=12.0:mismatch_max=12.0:mismatch_min=12.0:mismatch_std=0:mismatch_sum=12.0:name=N561212:qcovhsp_avg=100.0:qcovhsp_max=100.0:qcovhsp_min=100.0:qcovhsp_std=0:qcovhsp_sum=100.0:qend_avg=131.0:qend_max=131.0:qend_min=131.0:qend_std=0:qend_sum=131.0:qstart_avg=1.0:qstart_max=1.0:qstart_min=1.0:qstart_std=0:qstart_sum=1.0:ref_name_counter=RS_GCF_017873135.1_protein.faa_NZ_JAGGJV010000001.1_562@PF00015_full_PFAM.638.819--1:scovhsp_avg=72.4:scovhsp_max=72.4:scovhsp_min=72.4:scovhsp_std=0:scovhsp_sum=72.4:send_avg=136.0:send_max=136.0:send_min=136.0:send_std=0:send_sum=136.0:sstart_avg=6.0:sstart_max=6.0:sstart_min=6.0:sstart_std=0:sstart_sum=6.0],(RS_GCF_017873135.1_protein.faa_NZ_JAGGJV010000001.1_562@PF00015_full_PFAM.638.819:6e-09[&&NHX:Type=GTDB:gtdb_class=c__Alphaproteobacteria:gtdb_domain=d__Bacteria:gtdb_family=f__Rhizobiaceae:gtdb_genus=g__Pararhizobium:gtdb_order=o__Rhizobiales:gtdb_phylum=p__Proteobacteria:gtdb_species=s__Pararhizobium herbae:heptad=MCP-36H:species=d__Bacteria_p__Proteobacteria_c__Alphaproteobacteria_o__Rhizobiales_f__Rhizobiaceae_g__Pararhizobium_s__Pararhizobium herbae],(((((RS_GCF_001687365.1_protein.faa_NZ_LGLV01000012.1_3@PF00015_full_PFAM.638.819:0.0129356[&&NHX:Type=GTDB:gtdb_class=c__Alphaproteobacteria:gtdb_domain=d__Bacteria:gtdb_family=f__Rhizobiaceae:gtdb_genus=g__Pararhizobium:gtdb_order=o__Rhizobiales:gtdb_phylum=p__Proteobacteria:gtdb_species=s__Pararhizobium polonicum:heptad=MCP-36H:species=d__Bacteria_p__Proteobacteria_c__Alphaproteobacteria_o__Rhizobiales_f__Rhizobiaceae_g__Pararhizobium_s__Pararhizobium polonicum],RS_GCF_001426685.1_protein.faa_NZ_LMFB01000041.1_112@PF00015_full_PFAM.636.819:0.0122588[&&NHX:Type=GTDB:gtdb_class=c__Alphaproteobacteria:gtdb_domain=d__Bacteria:gtdb_family=f__Rhizobiaceae:gtdb_genus=g__Pararhizobium:gtdb_order=o__Rhizobiales:gtdb_phylum=p__Proteobacteria:gtdb_species=s__Pararhizobium sp001426685:heptad=MCP-36H:species=d__Bacteria_p__Proteobacteria_c__Alphaproteobacteria_o__Rhizobiales_f__Rhizobiaceae_g__Pararhizobium_s__Pararhizobium sp001426685])0:5e-09[&&NHX:Sample_counter=:Type_counter=GTDB--2:capture_class_counter=:capture_domain_counter=:capture_family_counter=:capture_genus_counter=:capture_order_counter=:capture_phylum_counter=:capture_species_counter=:evoltype=D:gtdb_class_counter=c__Alphaproteobacteria--2:gtdb_domain_counter=d__Bacteria--2:gtdb_family_counter=f__Rhizobiaceae--2:gtdb_genus_counter=g__Pararhizobium--2:gtdb_order_counter=o__Rhizobiales--2:gtdb_phylum_counter=p__Proteobacteria--2:gtdb_species_counter=s__Pararhizobium polonicum--1||s__Pararhizobium sp001426685--1:heptad_counter=MCP-36H--2:lbd_counter=:lca=d__Bacteria:lca_tree=g__Pararhizobium:name=N561216:ref_name_counter=],(RS_GCF_000745575.1_protein.faa_NZ_JQJO01000003.1_202@PF00015_full_PFAM.637.819:5e-09[&&NHX:Type=GTDB:gtdb_class=c__Alphaproteobacteria:gtdb_domain=d__Bacteria:gtdb_family=f__Rhizobiaceae:gtdb_genus=g__Pararhizobium:gtdb_order=o__Rhizobiales:gtdb_phylum=p__Proteobacteria:gtdb_species=s__Pararhizobium sp000745575:heptad=MCP-36H:species=d__Bacteria_p__Proteobacteria_c__Alphaproteobacteria_o__Rhizobiales_f__Rhizobiaceae_g__Pararhizobium_s__Pararhizobium sp000745575],GB_GCA_900472175.1_protein.faa_UCHD01000004.1_675@PF00015_full_PFAM.637.820:0.00403086[&&NHX:Type=GTDB:gtdb_class=c__Alphaproteobacteria:gtdb_domain=d__Bacteria:gtdb_family=f__Rhizobiaceae:gtdb_genus=g__Pararhizobium:gtdb_order=o__Rhizobiales:gtdb_phylum=p__Proteobacteria:gtdb_species=s__Pararhizobium sp900472175:heptad=MCP-36H:species=d__Bacteria_p__Proteobacteria_c__Alphaproteobacteria_o__Rhizobiales_f__Rhizobiaceae_g__Pararhizobium_s__Pararhizobium sp900472175])0.789:0.00402198[&&NHX:Sample_counter=:Type_counter=GTDB--2:capture_class_counter=:capture_domain_counter=:capture_family_counter=:capture_genus_counter=:capture_order_counter=:capture_phylum_counter=:capture_species_counter=:evoltype=D:gtdb_class_counter=c__Alphaproteobacteria--2:gtdb_domain_counter=d__Bacteria--2:gtdb_family_counter=f__Rhizobiaceae--2:gtdb_genus_counter=g__Pararhizobium--2:gtdb_order_counter=o__Rhizobiales--2:gtdb_phylum_counter=p__Proteobacteria--2:gtdb_species_counter=s__Pararhizobium sp000745575--1||s__Pararhizobium sp900472175--1:heptad_counter=MCP-36H--2:lbd_counter=:lca=d__Bacteria:lca_tree=g__Pararhizobium:name=N561219:ref_name_counter=])0.906:0.00405572[&&NHX:Sample_counter=:Type_counter=GTDB--4:capture_class_counter=:capture_domain_counter=:capture_family_counter=:capture_genus_counter=:capture_order_counter=:capture_phylum_counter=:capture_species_counter=:evoltype=D:gtdb_class_counter=c__Alphaproteobacteria--4:gtdb_domain_counter=d__Bacteria--4:gtdb_family_counter=f__Rhizobiaceae--4:gtdb_genus_counter=g__Pararhizobium--4:gtdb_order_counter=o__Rhizobiales--4:gtdb_phylum_counter=p__Proteobacteria--4:gtdb_species_counter=s__Pararhizobium polonicum--1||s__Pararhizobium sp000745575--1||s__Pararhizobium sp001426685--1||s__Pararhizobium sp900472175--1:heptad_counter=MCP-36H--4:lbd_counter=:lca=d__Bacteria:lca_tree=g__Pararhizobium:name=N561220:ref_name_counter=],6ce910dc-e671-4f09-a4dc-2101d78d5288_4@MCPsignal.334.475:0.0111137[&&NHX:Sample=rhizpot3:Type=capture:besthit=98.6:bitscore=257.0:capture_class=c__Alphaproteobacteria:capture_domain=d__Bacteria:capture_family=f__Caulobacteraceae:capture_genus=g__Palsa-881:capture_order=o__Caulobacterales:capture_phylum=p__Proteobacteria:capture_species=s__Palsa-881 sp018241335:evalue=7.61e-89:gapopen=0.0:heptad=MCP-36H:length=141.0:mismatch=2.0:qcovhsp=100.0:qend=141.0:qstart=1.0:ref_name=GB_GCA_900468065.1_protein.faa_UBTA01000019.1_15@PF00015_full_PFAM.639.819:scovhsp=78.3:send=145.0:sstart=5.0])0:5e-09[&&NHX:Sample_counter=rhizpot3--1:Type_counter=GTDB--4||capture--1:besthit_avg=98.6:besthit_max=98.6:besthit_min=98.6:besthit_std=0:besthit_sum=98.6:bitscore_avg=257.0:bitscore_max=257.0:bitscore_min=257.0:bitscore_std=0:bitscore_sum=257.0:capture_class_counter=c__Alphaproteobacteria--1:capture_domain_counter=d__Bacteria--1:capture_family_counter=f__Caulobacteraceae--1:capture_genus_counter=g__Palsa-881--1:capture_order_counter=o__Caulobacterales--1:capture_phylum_counter=p__Proteobacteria--1:capture_species_counter=s__Palsa-881 sp018241335--1:evalue_avg=7.61e-89:evalue_max=7.61e-89:evalue_min=7.61e-89:evalue_std=0:evalue_sum=7.61e-89:gapopen_avg=0.0:gapopen_max=0.0:gapopen_min=0.0:gapopen_std=0:gapopen_sum=0.0:gtdb_class_counter=c__Alphaproteobacteria--4:gtdb_domain_counter=d__Bacteria--4:gtdb_family_counter=f__Rhizobiaceae--4:gtdb_genus_counter=g__Pararhizobium--4:gtdb_order_counter=o__Rhizobiales--4:gtdb_phylum_counter=p__Proteobacteria--4:gtdb_species_counter=s__Pararhizobium polonicum--1||s__Pararhizobium sp000745575--1||s__Pararhizobium sp001426685--1||s__Pararhizobium sp900472175--1:heptad_counter=MCP-36H--5:lbd_counter=:lca_tree=g__Pararhizobium:length_avg=141.0:length_max=141.0:length_min=141.0:length_std=0:length_sum=141.0:mismatch_avg=2.0:mismatch_max=2.0:mismatch_min=2.0:mismatch_std=0:mismatch_sum=2.0:name=N561222:qcovhsp_avg=100.0:qcovhsp_max=100.0:qcovhsp_min=100.0:qcovhsp_std=0:qcovhsp_sum=100.0:qend_avg=141.0:qend_max=141.0:qend_min=141.0:qend_std=0:qend_sum=141.0:qstart_avg=1.0:qstart_max=1.0:qstart_min=1.0:qstart_std=0:qstart_sum=1.0:ref_name_counter=GB_GCA_900468065.1_protein.faa_UBTA01000019.1_15@PF00015_full_PFAM.639.819--1:scovhsp_avg=78.3:scovhsp_max=78.3:scovhsp_min=78.3:scovhsp_std=0:scovhsp_sum=78.3:send_avg=145.0:send_max=145.0:send_min=145.0:send_std=0:send_sum=145.0:sstart_avg=5.0:sstart_max=5.0:sstart_min=5.0:sstart_std=0:sstart_sum=5.0],(GB_GCA_900468065.1_protein.faa_UBTA01000019.1_15@PF00015_full_PFAM.639.819:5e-09[&&NHX:Type=GTDB:gtdb_class=c__Alphaproteobacteria:gtdb_domain=d__Bacteria:gtdb_family=f__Rhizobiaceae:gtdb_genus=g__Pararhizobium:gtdb_order=o__Rhizobiales:gtdb_phylum=p__Proteobacteria:gtdb_species=s__Pararhizobium sp900468065:heptad=MCP-36H:species=d__Bacteria_p__Proteobacteria_c__Alphaproteobacteria_o__Rhizobiales_f__Rhizobiaceae_g__Pararhizobium_s__Pararhizobium sp900468065],3786293a-0a22-44f2-bb24-ded640252472_3@MCPsignal.114.221:5e-09[&&NHX:Sample=rhizpot3:Type=capture:besthit=100.0:bitscore=195.0:capture_class=c__Phycisphaerae:capture_domain=d__Bacteria:capture_family=f__Anaerohalosphaeraceae:capture_genus=g__UBA7708:capture_order=o__Sedimentisphaerales:capture_phylum=p__Planctomycetota:capture_species=s__UBA7708 sp002482415:evalue=6.26e-65:gapopen=0.0:heptad=MCP-36H:length=107.0:mismatch=0.0:qcovhsp=100.0:qend=107.0:qstart=1.0:ref_name=GB_GCA_900468065.1_protein.faa_UBTA01000019.1_15@PF00015_full_PFAM.639.819:scovhsp=59.4:send=157.0:sstart=51.0])0.789:5e-09[&&NHX:Sample_counter=rhizpot3--1:Type_counter=GTDB--1||capture--1:besthit_avg=100.0:besthit_max=100.0:besthit_min=100.0:besthit_std=0:besthit_sum=100.0:bitscore_avg=195.0:bitscore_max=195.0:bitscore_min=195.0:bitscore_std=0:bitscore_sum=195.0:capture_class_counter=c__Phycisphaerae--1:capture_domain_counter=d__Bacteria--1:capture_family_counter=f__Anaerohalosphaeraceae--1:capture_genus_counter=g__UBA7708--1:capture_order_counter=o__Sedimentisphaerales--1:capture_phylum_counter=p__Planctomycetota--1:capture_species_counter=s__UBA7708 sp002482415--1:evalue_avg=6.26e-65:evalue_max=6.26e-65:evalue_min=6.26e-65:evalue_std=0:evalue_sum=6.26e-65:gapopen_avg=0.0:gapopen_max=0.0:gapopen_min=0.0:gapopen_std=0:gapopen_sum=0.0:gtdb_class_counter=c__Alphaproteobacteria--1:gtdb_domain_counter=d__Bacteria--1:gtdb_family_counter=f__Rhizobiaceae--1:gtdb_genus_counter=g__Pararhizobium--1:gtdb_order_counter=o__Rhizobiales--1:gtdb_phylum_counter=p__Proteobacteria--1:gtdb_species_counter=s__Pararhizobium sp900468065--1:heptad_counter=MCP-36H--2:lbd_counter=:lca_tree=s__Pararhizobium sp900468065:length_avg=107.0:length_max=107.0:length_min=107.0:length_std=0:length_sum=107.0:mismatch_avg=0.0:mismatch_max=0.0:mismatch_min=0.0:mismatch_std=0:mismatch_sum=0.0:name=N561225:qcovhsp_avg=100.0:qcovhsp_max=100.0:qcovhsp_min=100.0:qcovhsp_std=0:qcovhsp_sum=100.0:qend_avg=107.0:qend_max=107.0:qend_min=107.0:qend_std=0:qend_sum=107.0:qstart_avg=1.0:qstart_max=1.0:qstart_min=1.0:qstart_std=0:qstart_sum=1.0:ref_name_counter=GB_GCA_900468065.1_protein.faa_UBTA01000019.1_15@PF00015_full_PFAM.639.819--1:scovhsp_avg=59.4:scovhsp_max=59.4:scovhsp_min=59.4:scovhsp_std=0:scovhsp_sum=59.4:send_avg=157.0:send_max=157.0:send_min=157.0:send_std=0:send_sum=157.0:sstart_avg=51.0:sstart_max=51.0:sstart_min=51.0:sstart_std=0:sstart_sum=51.0])0.778:0.00402072[&&NHX:Sample_counter=rhizpot3--2:Type_counter=GTDB--5||capture--2:besthit_avg=99.3:besthit_max=100.0:besthit_min=98.6:besthit_std=0.9899494936611706:besthit_sum=198.6:bitscore_avg=226.0:bitscore_max=257.0:bitscore_min=195.0:bitscore_std=43.840620433565945:bitscore_sum=452.0:capture_class_counter=c__Alphaproteobacteria--1||c__Phycisphaerae--1:capture_domain_counter=d__Bacteria--2:capture_family_counter=f__Anaerohalosphaeraceae--1||f__Caulobacteraceae--1:capture_genus_counter=g__Palsa-881--1||g__UBA7708--1:capture_order_counter=o__Caulobacterales--1||o__Sedimentisphaerales--1:capture_phylum_counter=p__Planctomycetota--1||p__Proteobacteria--1:capture_species_counter=s__Palsa-881 sp018241335--1||s__UBA7708 sp002482415--1:evalue_avg=3.13e-65:evalue_max=6.26e-65:evalue_min=7.61e-89:evalue_std=4.426488450227788e-65:evalue_sum=6.26e-65:gapopen_avg=0.0:gapopen_max=0.0:gapopen_min=0.0:gapopen_std=0.0:gapopen_sum=0.0:gtdb_class_counter=c__Alphaproteobacteria--5:gtdb_domain_counter=d__Bacteria--5:gtdb_family_counter=f__Rhizobiaceae--5:gtdb_genus_counter=g__Pararhizobium--5:gtdb_order_counter=o__Rhizobiales--5:gtdb_phylum_counter=p__Proteobacteria--5:gtdb_species_counter=s__Pararhizobium polonicum--1||s__Pararhizobium sp000745575--1||s__Pararhizobium sp001426685--1||s__Pararhizobium sp900468065--1||s__Pararhizobium sp900472175--1:heptad_counter=MCP-36H--7:lbd_counter=:lca_tree=g__Pararhizobium:length_avg=124.0:length_max=141.0:length_min=107.0:length_std=24.041630560342615:length_sum=248.0:mismatch_avg=1.0:mismatch_max=2.0:mismatch_min=0.0:mismatch_std=1.4142135623730951:mismatch_sum=2.0:name=N561226:qcovhsp_avg=100.0:qcovhsp_max=100.0:qcovhsp_min=100.0:qcovhsp_std=0.0:qcovhsp_sum=200.0:qend_avg=124.0:qend_max=141.0:qend_min=107.0:qend_std=24.041630560342615:qend_sum=248.0:qstart_avg=1.0:qstart_max=1.0:qstart_min=1.0:qstart_std=0.0:qstart_sum=2.0:ref_name_counter=GB_GCA_900468065.1_protein.faa_UBTA01000019.1_15@PF00015_full_PFAM.639.819--2:scovhsp_avg=68.85:scovhsp_max=78.3:scovhsp_min=59.4:scovhsp_std=13.364318164425747:scovhsp_sum=137.7:send_avg=151.0:send_max=157.0:send_min=145.0:send_std=8.48528137423857:send_sum=302.0:sstart_avg=28.0:sstart_max=51.0:sstart_min=5.0:sstart_std=32.526911934581186:sstart_sum=56.0],(GB_GCA_900473045.1_protein.faa_UCKS01000019.1_49@PF00015_full_PFAM.636.820:5e-09[&&NHX:Type=GTDB:gtdb_class=c__Alphaproteobacteria:gtdb_domain=d__Bacteria:gtdb_family=f__Rhizobiaceae:gtdb_genus=g__Pararhizobium:gtdb_order=o__Rhizobiales:gtdb_phylum=p__Proteobacteria:gtdb_species=s__Pararhizobium sp900473045:heptad=MCP-36H:species=d__Bacteria_p__Proteobacteria_c__Alphaproteobacteria_o__Rhizobiales_f__Rhizobiaceae_g__Pararhizobium_s__Pararhizobium sp900473045],(69a78b2e-5003-456f-a5be-6b235e787bf4_6@MCPsignal.21.153:5e-09[&&NHX:Sample=rhiztom1:Type=capture:besthit=100.0:bitscore=239.0:capture_class=c__Alphaproteobacteria:capture_domain=d__Bacteria:capture_family=f__Rhizobiaceae:capture_genus=g__Pararhizobium:capture_order=o__Rhizobiales:capture_phylum=p__Proteobacteria:capture_species=s__Pararhizobium sp001426665:evalue=5.74e-82:gapopen=0.0:heptad=MCP-36H:length=132.0:mismatch=0.0:qcovhsp=100.0:qend=132.0:qstart=1.0:ref_name=RS_GCF_001426665.1_protein.faa_NZ_LMEY01000012.1_52@PF00015_full_PFAM.637.819:scovhsp=72.5:send=159.0:sstart=28.0],RS_GCF_001426665.1_protein.faa_NZ_LMEY01000012.1_52@PF00015_full_PFAM.637.819:5e-09[&&NHX:Type=GTDB:gtdb_class=c__Alphaproteobacteria:gtdb_domain=d__Bacteria:gtdb_family=f__Rhizobiaceae:gtdb_genus=g__Pararhizobium:gtdb_order=o__Rhizobiales:gtdb_phylum=p__Proteobacteria:gtdb_species=s__Pararhizobium sp001426665:heptad=MCP-36H:species=d__Bacteria_p__Proteobacteria_c__Alphaproteobacteria_o__Rhizobiales_f__Rhizobiaceae_g__Pararhizobium_s__Pararhizobium sp001426665])0.91:0.01242[&&NHX:Sample_counter=rhiztom1--1:Type_counter=GTDB--1||capture--1:besthit_avg=100.0:besthit_max=100.0:besthit_min=100.0:besthit_std=0:besthit_sum=100.0:bitscore_avg=239.0:bitscore_max=239.0:bitscore_min=239.0:bitscore_std=0:bitscore_sum=239.0:capture_class_counter=c__Alphaproteobacteria--1:capture_domain_counter=d__Bacteria--1:capture_family_counter=f__Rhizobiaceae--1:capture_genus_counter=g__Pararhizobium--1:capture_order_counter=o__Rhizobiales--1:capture_phylum_counter=p__Proteobacteria--1:capture_species_counter=s__Pararhizobium sp001426665--1:evalue_avg=5.74e-82:evalue_max=5.74e-82:evalue_min=5.74e-82:evalue_std=0:evalue_sum=5.74e-82:gapopen_avg=0.0:gapopen_max=0.0:gapopen_min=0.0:gapopen_std=0:gapopen_sum=0.0:gtdb_class_counter=c__Alphaproteobacteria--1:gtdb_domain_counter=d__Bacteria--1:gtdb_family_counter=f__Rhizobiaceae--1:gtdb_genus_counter=g__Pararhizobium--1:gtdb_order_counter=o__Rhizobiales--1:gtdb_phylum_counter=p__Proteobacteria--1:gtdb_species_counter=s__Pararhizobium sp001426665--1:heptad_counter=MCP-36H--2:lbd_counter=:lca_tree=s__Pararhizobium sp001426665:length_avg=132.0:length_max=132.0:length_min=132.0:length_std=0:length_sum=132.0:mismatch_avg=0.0:mismatch_max=0.0:mismatch_min=0.0:mismatch_std=0:mismatch_sum=0.0:name=N561230:qcovhsp_avg=100.0:qcovhsp_max=100.0:qcovhsp_min=100.0:qcovhsp_std=0:qcovhsp_sum=100.0:qend_avg=132.0:qend_max=132.0:qend_min=132.0:qend_std=0:qend_sum=132.0:qstart_avg=1.0:qstart_max=1.0:qstart_min=1.0:qstart_std=0:qstart_sum=1.0:ref_name_counter=RS_GCF_001426665.1_protein.faa_NZ_LMEY01000012.1_52@PF00015_full_PFAM.637.819--1:scovhsp_avg=72.5:scovhsp_max=72.5:scovhsp_min=72.5:scovhsp_std=0:scovhsp_sum=72.5:send_avg=159.0:send_max=159.0:send_min=159.0:send_std=0:send_sum=159.0:sstart_avg=28.0:sstart_max=28.0:sstart_min=28.0:sstart_std=0:sstart_sum=28.0])0.17:0.00407922[&&NHX:Sample_counter=rhiztom1--1:Type_counter=GTDB--2||capture--1:besthit_avg=100.0:besthit_max=100.0:besthit_min=100.0:besthit_std=0:besthit_sum=100.0:bitscore_avg=239.0:bitscore_max=239.0:bitscore_min=239.0:bitscore_std=0:bitscore_sum=239.0:capture_class_counter=c__Alphaproteobacteria--1:capture_domain_counter=d__Bacteria--1:capture_family_counter=f__Rhizobiaceae--1:capture_genus_counter=g__Pararhizobium--1:capture_order_counter=o__Rhizobiales--1:capture_phylum_counter=p__Proteobacteria--1:capture_species_counter=s__Pararhizobium sp001426665--1:evalue_avg=5.74e-82:evalue_max=5.74e-82:evalue_min=5.74e-82:evalue_std=0:evalue_sum=5.74e-82:gapopen_avg=0.0:gapopen_max=0.0:gapopen_min=0.0:gapopen_std=0:gapopen_sum=0.0:gtdb_class_counter=c__Alphaproteobacteria--2:gtdb_domain_counter=d__Bacteria--2:gtdb_family_counter=f__Rhizobiaceae--2:gtdb_genus_counter=g__Pararhizobium--2:gtdb_order_counter=o__Rhizobiales--2:gtdb_phylum_counter=p__Proteobacteria--2:gtdb_species_counter=s__Pararhizobium sp001426665--1||s__Pararhizobium sp900473045--1:heptad_counter=MCP-36H--3:lbd_counter=:lca_tree=g__Pararhizobium:length_avg=132.0:length_max=132.0:length_min=132.0:length_std=0:length_sum=132.0:mismatch_avg=0.0:mismatch_max=0.0:mismatch_min=0.0:mismatch_std=0:mismatch_sum=0.0:name=N561231:qcovhsp_avg=100.0:qcovhsp_max=100.0:qcovhsp_min=100.0:qcovhsp_std=0:qcovhsp_sum=100.0:qend_avg=132.0:qend_max=132.0:qend_min=132.0:qend_std=0:qend_sum=132.0:qstart_avg=1.0:qstart_max=1.0:qstart_min=1.0:qstart_std=0:qstart_sum=1.0:ref_name_counter=RS_GCF_001426665.1_protein.faa_NZ_LMEY01000012.1_52@PF00015_full_PFAM.637.819--1:scovhsp_avg=72.5:scovhsp_max=72.5:scovhsp_min=72.5:scovhsp_std=0:scovhsp_sum=72.5:send_avg=159.0:send_max=159.0:send_min=159.0:send_std=0:send_sum=159.0:sstart_avg=28.0:sstart_max=28.0:sstart_min=28.0:sstart_std=0:sstart_sum=28.0])0.907:0.00816207[&&NHX:Sample_counter=rhizpot3--2||rhiztom1--1:Type_counter=GTDB--7||capture--3:besthit_avg=99.53333333333335:besthit_max=100.0:besthit_min=98.6:besthit_std=0.8082903768654793:besthit_sum=298.6:bitscore_avg=230.33333333333334:bitscore_max=257.0:bitscore_min=195.0:bitscore_std=31.895663237081827:bitscore_sum=691.0:capture_class_counter=c__Alphaproteobacteria--2||c__Phycisphaerae--1:capture_domain_counter=d__Bacteria--3:capture_family_counter=f__Anaerohalosphaeraceae--1||f__Caulobacteraceae--1||f__Rhizobiaceae--1:capture_genus_counter=g__Palsa-881--1||g__Pararhizobium--1||g__UBA7708--1:capture_order_counter=o__Caulobacterales--1||o__Rhizobiales--1||o__Sedimentisphaerales--1:capture_phylum_counter=p__Planctomycetota--1||p__Proteobacteria--2:capture_species_counter=s__Palsa-881 sp018241335--1||s__Pararhizobium sp001426665--1||s__UBA7708 sp002482415--1:evalue_avg=2.0866666666666668e-65:evalue_max=6.26e-65:evalue_min=7.61e-89:evalue_std=3.6142126851270574e-65:evalue_sum=6.26e-65:gapopen_avg=0.0:gapopen_max=0.0:gapopen_min=0.0:gapopen_std=0.0:gapopen_sum=0.0:gtdb_class_counter=c__Alphaproteobacteria--7:gtdb_domain_counter=d__Bacteria--7:gtdb_family_counter=f__Rhizobiaceae--7:gtdb_genus_counter=g__Pararhizobium--7:gtdb_order_counter=o__Rhizobiales--7:gtdb_phylum_counter=p__Proteobacteria--7:gtdb_species_counter=s__Pararhizobium polonicum--1||s__Pararhizobium sp000745575--1||s__Pararhizobium sp001426665--1||s__Pararhizobium sp001426685--1||s__Pararhizobium sp900468065--1||s__Pararhizobium sp900472175--1||s__Pararhizobium sp900473045--1:heptad_counter=MCP-36H--10:lbd_counter=:lca_tree=g__Pararhizobium:length_avg=126.66666666666667:length_max=141.0:length_min=107.0:length_std=17.61628034896508:length_sum=380.0:mismatch_avg=0.6666666666666666:mismatch_max=2.0:mismatch_min=0.0:mismatch_std=1.1547005383792517:mismatch_sum=2.0:name=N561232:qcovhsp_avg=100.0:qcovhsp_max=100.0:qcovhsp_min=100.0:qcovhsp_std=0.0:qcovhsp_sum=300.0:qend_avg=126.66666666666667:qend_max=141.0:qend_min=107.0:qend_std=17.61628034896508:qend_sum=380.0:qstart_avg=1.0:qstart_max=1.0:qstart_min=1.0:qstart_std=0.0:qstart_sum=3.0:ref_name_counter=GB_GCA_900468065.1_protein.faa_UBTA01000019.1_15@PF00015_full_PFAM.639.819--2||RS_GCF_001426665.1_protein.faa_NZ_LMEY01000012.1_52@PF00015_full_PFAM.637.819--1:scovhsp_avg=70.06666666666666:scovhsp_max=78.3:scovhsp_min=59.4:scovhsp_std=9.682114094211725:scovhsp_sum=210.2:send_avg=153.66666666666666:send_max=159.0:send_min=145.0:send_std=7.571877794400365:send_sum=461.0:sstart_avg=28.0:sstart_max=51.0:sstart_min=5.0:sstart_std=23.0:sstart_sum=84.0])0:5e-09[&&NHX:Sample_counter=rhizpot3--2||rhiztom1--1:Type_counter=GTDB--8||capture--3:besthit_avg=99.53333333333335:besthit_max=100.0:besthit_min=98.6:besthit_std=0.8082903768654793:besthit_sum=298.6:bitscore_avg=230.33333333333334:bitscore_max=257.0:bitscore_min=195.0:bitscore_std=31.895663237081827:bitscore_sum=691.0:capture_class_counter=c__Alphaproteobacteria--2||c__Phycisphaerae--1:capture_domain_counter=d__Bacteria--3:capture_family_counter=f__Anaerohalosphaeraceae--1||f__Caulobacteraceae--1||f__Rhizobiaceae--1:capture_genus_counter=g__Palsa-881--1||g__Pararhizobium--1||g__UBA7708--1:capture_order_counter=o__Caulobacterales--1||o__Rhizobiales--1||o__Sedimentisphaerales--1:capture_phylum_counter=p__Planctomycetota--1||p__Proteobacteria--2:capture_species_counter=s__Palsa-881 sp018241335--1||s__Pararhizobium sp001426665--1||s__UBA7708 sp002482415--1:evalue_avg=2.0866666666666668e-65:evalue_max=6.26e-65:evalue_min=7.61e-89:evalue_std=3.6142126851270574e-65:evalue_sum=6.26e-65:gapopen_avg=0.0:gapopen_max=0.0:gapopen_min=0.0:gapopen_std=0.0:gapopen_sum=0.0:gtdb_class_counter=c__Alphaproteobacteria--8:gtdb_domain_counter=d__Bacteria--8:gtdb_family_counter=f__Rhizobiaceae--8:gtdb_genus_counter=g__Pararhizobium--8:gtdb_order_counter=o__Rhizobiales--8:gtdb_phylum_counter=p__Proteobacteria--8:gtdb_species_counter=s__Pararhizobium herbae--1||s__Pararhizobium polonicum--1||s__Pararhizobium sp000745575--1||s__Pararhizobium sp001426665--1||s__Pararhizobium sp001426685--1||s__Pararhizobium sp900468065--1||s__Pararhizobium sp900472175--1||s__Pararhizobium sp900473045--1:heptad_counter=MCP-36H--11:lbd_counter=:lca_tree=g__Pararhizobium:length_avg=126.66666666666667:length_max=141.0:length_min=107.0:length_std=17.61628034896508:length_sum=380.0:mismatch_avg=0.6666666666666666:mismatch_max=2.0:mismatch_min=0.0:mismatch_std=1.1547005383792517:mismatch_sum=2.0:name=N561233:qcovhsp_avg=100.0:qcovhsp_max=100.0:qcovhsp_min=100.0:qcovhsp_std=0.0:qcovhsp_sum=300.0:qend_avg=126.66666666666667:qend_max=141.0:qend_min=107.0:qend_std=17.61628034896508:qend_sum=380.0:qstart_avg=1.0:qstart_max=1.0:qstart_min=1.0:qstart_std=0.0:qstart_sum=3.0:ref_name_counter=GB_GCA_900468065.1_protein.faa_UBTA01000019.1_15@PF00015_full_PFAM.639.819--2||RS_GCF_001426665.1_protein.faa_NZ_LMEY01000012.1_52@PF00015_full_PFAM.637.819--1:scovhsp_avg=70.06666666666666:scovhsp_max=78.3:scovhsp_min=59.4:scovhsp_std=9.682114094211725:scovhsp_sum=210.2:send_avg=153.66666666666666:send_max=159.0:send_min=145.0:send_std=7.571877794400365:send_sum=461.0:sstart_avg=28.0:sstart_max=51.0:sstart_min=5.0:sstart_std=23.0:sstart_sum=84.0])0:6e-09[&&NHX:Sample_counter=rhizpot3--3||rhiztom1--1:Type_counter=GTDB--10||capture--4:besthit_avg=97.35:besthit_max=100.0:besthit_min=90.8:besthit_std=4.416257842714049:besthit_sum=389.4:bitscore_avg=228.0:bitscore_max=257.0:bitscore_min=195.0:bitscore_std=26.457513110645905:bitscore_sum=912.0:capture_class_counter=c__Alphaproteobacteria--3||c__Phycisphaerae--1:capture_domain_counter=d__Bacteria--4:capture_family_counter=f__Anaerohalosphaeraceae--1||f__Caulobacteraceae--2||f__Rhizobiaceae--1:capture_genus_counter=g__Caulobacter--1||g__Palsa-881--1||g__Pararhizobium--1||g__UBA7708--1:capture_order_counter=o__Caulobacterales--2||o__Rhizobiales--1||o__Sedimentisphaerales--1:capture_phylum_counter=p__Planctomycetota--1||p__Proteobacteria--3:capture_species_counter=s__Caulobacter hibisci--1||s__Palsa-881 sp018241335--1||s__Pararhizobium sp001426665--1||s__UBA7708 sp002482415--1:evalue_avg=1.5650000003875e-65:evalue_max=6.26e-65:evalue_min=7.61e-89:evalue_std=3.129999999741667e-65:evalue_sum=6.26000000155e-65:gapopen_avg=0.0:gapopen_max=0.0:gapopen_min=0.0:gapopen_std=0.0:gapopen_sum=0.0:gtdb_class_counter=c__Alphaproteobacteria--10:gtdb_domain_counter=d__Bacteria--10:gtdb_family_counter=f__Rhizobiaceae--10:gtdb_genus_counter=g__Pararhizobium--10:gtdb_order_counter=o__Rhizobiales--10:gtdb_phylum_counter=p__Proteobacteria--10:gtdb_species_counter=s__Pararhizobium antarcticum--1||s__Pararhizobium herbae--1||s__Pararhizobium polonicum--1||s__Pararhizobium sp000745575--1||s__Pararhizobium sp001426665--1||s__Pararhizobium sp001426685--1||s__Pararhizobium sp900468065--1||s__Pararhizobium sp900472175--1||s__Pararhizobium sp900472785--1||s__Pararhizobium sp900473045--1:heptad_counter=MCP-36H--14:lbd_counter=:lca_tree=g__Pararhizobium:length_avg=127.75:length_max=141.0:length_min=107.0:length_std=14.545904349105742:length_sum=511.0:mismatch_avg=3.5:mismatch_max=12.0:mismatch_min=0.0:mismatch_std=5.744562646538029:mismatch_sum=14.0:name=N561234:qcovhsp_avg=100.0:qcovhsp_max=100.0:qcovhsp_min=100.0:qcovhsp_std=0.0:qcovhsp_sum=400.0:qend_avg=127.75:qend_max=141.0:qend_min=107.0:qend_std=14.545904349105742:qend_sum=511.0:qstart_avg=1.0:qstart_max=1.0:qstart_min=1.0:qstart_std=0.0:qstart_sum=4.0:ref_name_counter=GB_GCA_900468065.1_protein.faa_UBTA01000019.1_15@PF00015_full_PFAM.639.819--2||RS_GCF_001426665.1_protein.faa_NZ_LMEY01000012.1_52@PF00015_full_PFAM.637.819--1||RS_GCF_017873135.1_protein.faa_NZ_JAGGJV010000001.1_562@PF00015_full_PFAM.638.819--1:scovhsp_avg=70.65:scovhsp_max=78.3:scovhsp_min=59.4:scovhsp_std=7.991036645308709:scovhsp_sum=282.6:send_avg=149.25:send_max=159.0:send_min=136.0:send_std=10.781929326423912:send_sum=597.0:sstart_avg=22.5:sstart_max=51.0:sstart_min=5.0:sstart_std=21.763884457207237:sstart_sum=90.0],((27e7f06d-90b2-4848-8f83-b4783e5ba6b5_3@MCPsignal.66.211:0.0335069[&&NHX:Sample=rhizpot1:Type=capture:besthit=95.2:bitscore=248.0:capture_class=c__Alphaproteobacteria:capture_domain=d__Bacteria:capture_family=f__Caulobacteraceae:capture_genus=g__CAISGS01:capture_order=o__Caulobacterales:capture_phylum=p__Proteobacteria:capture_species=s__CAISGS01 sp903884915:evalue=4.2e-85:gapopen=0.0:heptad=MCP-36H:length=145.0:mismatch=7.0:qcovhsp=100.0:qend=145.0:qstart=1.0:ref_name=RS_GCF_017873135.1_protein.faa_NZ_JAGGJV010000001.1_562@PF00015_full_PFAM.638.819:scovhsp=80.1:send=158.0:sstart=14.0],cc2ddff2-479c-54f8-a58f-72c13dbe115e_2@MCPsignal.679.829:5e-09[&&NHX:Sample=rhizpot3:Type=capture:besthit=97.3:bitscore=263.0:capture_class=c__Alphaproteobacteria:capture_domain=d__Bacteria:capture_family=f__Caulobacteraceae:capture_genus=g__Palsa-881:capture_order=o__Caulobacterales:capture_phylum=p__Proteobacteria:capture_species=s__Palsa-881 sp018241335:evalue=8.35e-91:gapopen=0.0:heptad=MCP-36H:length=150.0:mismatch=4.0:qcovhsp=100.0:qend=150.0:qstart=1.0:ref_name=RS_GCF_017873135.1_protein.faa_NZ_JAGGJV010000001.1_562@PF00015_full_PFAM.638.819:scovhsp=82.9:send=158.0:sstart=9.0])0:5e-09[&&NHX:Sample_counter=rhizpot1--1||rhizpot3--1:Type_counter=capture--2:besthit_avg=96.25:besthit_max=97.3:besthit_min=95.2:besthit_std=1.4849242404917458:besthit_sum=192.5:bitscore_avg=255.5:bitscore_max=263.0:bitscore_min=248.0:bitscore_std=10.606601717798213:bitscore_sum=511.0:capture_class_counter=c__Alphaproteobacteria--2:capture_domain_counter=d__Bacteria--2:capture_family_counter=f__Caulobacteraceae--2:capture_genus_counter=g__CAISGS01--1||g__Palsa-881--1:capture_order_counter=o__Caulobacterales--2:capture_phylum_counter=p__Proteobacteria--2:capture_species_counter=s__CAISGS01 sp903884915--1||s__Palsa-881 sp018241335--1:evalue_avg=2.100004175e-85:evalue_max=4.2e-85:evalue_min=8.35e-91:evalue_std=2.969842576641877e-85:evalue_sum=4.20000835e-85:gapopen_avg=0.0:gapopen_max=0.0:gapopen_min=0.0:gapopen_std=0.0:gapopen_sum=0.0:gtdb_class_counter=:gtdb_domain_counter=:gtdb_family_counter=:gtdb_genus_counter=:gtdb_order_counter=:gtdb_phylum_counter=:gtdb_species_counter=:heptad_counter=MCP-36H--2:lbd_counter=:length_avg=147.5:length_max=150.0:length_min=145.0:length_std=3.5355339059327378:length_sum=295.0:mismatch_avg=5.5:mismatch_max=7.0:mismatch_min=4.0:mismatch_std=2.1213203435596424:mismatch_sum=11.0:name=N561237:qcovhsp_avg=100.0:qcovhsp_max=100.0:qcovhsp_min=100.0:qcovhsp_std=0.0:qcovhsp_sum=200.0:qend_avg=147.5:qend_max=150.0:qend_min=145.0:qend_std=3.5355339059327378:qend_sum=295.0:qstart_avg=1.0:qstart_max=1.0:qstart_min=1.0:qstart_std=0.0:qstart_sum=2.0:ref_name_counter=RS_GCF_017873135.1_protein.faa_NZ_JAGGJV010000001.1_562@PF00015_full_PFAM.638.819--2:scovhsp_avg=81.5:scovhsp_max=82.9:scovhsp_min=80.1:scovhsp_std=1.9798989873223412:scovhsp_sum=163.0:send_avg=158.0:send_max=158.0:send_min=158.0:send_std=0.0:send_sum=316.0:sstart_avg=11.5:sstart_max=14.0:sstart_min=9.0:sstart_std=3.5355339059327378:sstart_sum=23.0],e176dcba-80e7-4593-821c-72c58947bc2d_4@MCPsignal.22.152:5e-09[&&NHX:Sample=rhizpot3:Type=capture:besthit=99.2:bitscore=235.0:capture_class=c__Alphaproteobacteria:capture_domain=d__Bacteria:capture_family=f__Caulobacteraceae:capture_genus=g__Caulobacter:capture_order=o__Caulobacterales:capture_phylum=p__Proteobacteria:capture_species=s__Caulobacter sp001556515:evalue=2.42e-80:gapopen=0.0:heptad=MCP-36H:length=130.0:mismatch=1.0:qcovhsp=100.0:qend=130.0:qstart=1.0:ref_name=RS_GCF_017873135.1_protein.faa_NZ_JAGGJV010000001.1_562@PF00015_full_PFAM.638.819:scovhsp=71.8:send=158.0:sstart=29.0])0.921:0.0213622[&&NHX:Sample_counter=rhizpot1--1||rhizpot3--2:Type_counter=capture--3:besthit_avg=97.23333333333333:besthit_max=99.2:besthit_min=95.2:besthit_std=2.0008331597945226:besthit_sum=291.7:bitscore_avg=248.66666666666666:bitscore_max=263.0:bitscore_min=235.0:bitscore_std=14.0118997046558:bitscore_sum=746.0:capture_class_counter=c__Alphaproteobacteria--3:capture_domain_counter=d__Bacteria--3:capture_family_counter=f__Caulobacteraceae--3:capture_genus_counter=g__CAISGS01--1||g__Caulobacter--1||g__Palsa-881--1:capture_order_counter=o__Caulobacterales--3:capture_phylum_counter=p__Proteobacteria--3:capture_species_counter=s__CAISGS01 sp903884915--1||s__Caulobacter sp001556515--1||s__Palsa-881 sp018241335--1:evalue_avg=8.066806666945e-81:evalue_max=2.42e-80:evalue_min=8.35e-91:evalue_std=1.3971755272169547e-80:evalue_sum=2.4200420000835e-80:gapopen_avg=0.0:gapopen_max=0.0:gapopen_min=0.0:gapopen_std=0.0:gapopen_sum=0.0:gtdb_class_counter=:gtdb_domain_counter=:gtdb_family_counter=:gtdb_genus_counter=:gtdb_order_counter=:gtdb_phylum_counter=:gtdb_species_counter=:heptad_counter=MCP-36H--3:lbd_counter=:length_avg=141.66666666666666:length_max=150.0:length_min=130.0:length_std=10.408329997330663:length_sum=425.0:mismatch_avg=4.0:mismatch_max=7.0:mismatch_min=1.0:mismatch_std=3.0:mismatch_sum=12.0:name=N561239:qcovhsp_avg=100.0:qcovhsp_max=100.0:qcovhsp_min=100.0:qcovhsp_std=0.0:qcovhsp_sum=300.0:qend_avg=141.66666666666666:qend_max=150.0:qend_min=130.0:qend_std=10.408329997330663:qend_sum=425.0:qstart_avg=1.0:qstart_max=1.0:qstart_min=1.0:qstart_std=0.0:qstart_sum=3.0:ref_name_counter=RS_GCF_017873135.1_protein.faa_NZ_JAGGJV010000001.1_562@PF00015_full_PFAM.638.819--3:scovhsp_avg=78.26666666666667:scovhsp_max=82.9:scovhsp_min=71.8:scovhsp_std=5.772636601530826:scovhsp_sum=234.8:send_avg=158.0:send_max=158.0:send_min=158.0:send_std=0.0:send_sum=474.0:sstart_avg=17.333333333333332:sstart_max=29.0:sstart_min=9.0:sstart_std=10.408329997330664:sstart_sum=52.0])0.854:0.00412218[&&NHX:Sample_counter=rhizpot1--1||rhizpot3--5||rhiztom1--1:Type_counter=GTDB--10||capture--7:besthit_avg=97.3:besthit_max=100.0:besthit_min=90.8:besthit_std=3.3301651610693432:besthit_sum=681.1:bitscore_avg=236.85714285714286:bitscore_max=263.0:bitscore_min=195.0:bitscore_std=23.183532743656443:bitscore_sum=1658.0:capture_class_counter=c__Alphaproteobacteria--6||c__Phycisphaerae--1:capture_domain_counter=d__Bacteria--7:capture_family_counter=f__Anaerohalosphaeraceae--1||f__Caulobacteraceae--5||f__Rhizobiaceae--1:capture_genus_counter=g__CAISGS01--1||g__Caulobacter--2||g__Palsa-881--2||g__Pararhizobium--1||g__UBA7708--1:capture_order_counter=o__Caulobacterales--5||o__Rhizobiales--1||o__Sedimentisphaerales--1:capture_phylum_counter=p__Planctomycetota--1||p__Proteobacteria--6:capture_species_counter=s__CAISGS01 sp903884915--1||s__Caulobacter hibisci--1||s__Caulobacter sp001556515--1||s__Palsa-881 sp018241335--2||s__Pararhizobium sp001426665--1||s__UBA7708 sp002482415--1:evalue_avg=8.942857145071432e-66:evalue_max=6.26e-65:evalue_min=8.35e-91:evalue_std=2.3660576009401215e-65:evalue_sum=6.260000001550003e-65:gapopen_avg=0.0:gapopen_max=0.0:gapopen_min=0.0:gapopen_std=0.0:gapopen_sum=0.0:gtdb_class_counter=c__Alphaproteobacteria--10:gtdb_domain_counter=d__Bacteria--10:gtdb_family_counter=f__Rhizobiaceae--10:gtdb_genus_counter=g__Pararhizobium--10:gtdb_order_counter=o__Rhizobiales--10:gtdb_phylum_counter=p__Proteobacteria--10:gtdb_species_counter=s__Pararhizobium antarcticum--1||s__Pararhizobium herbae--1||s__Pararhizobium polonicum--1||s__Pararhizobium sp000745575--1||s__Pararhizobium sp001426665--1||s__Pararhizobium sp001426685--1||s__Pararhizobium sp900468065--1||s__Pararhizobium sp900472175--1||s__Pararhizobium sp900472785--1||s__Pararhizobium sp900473045--1:heptad_counter=MCP-36H--17:lbd_counter=:lca_tree=g__Pararhizobium:length_avg=133.71428571428572:length_max=150.0:length_min=107.0:length_std=14.04414807804643:length_sum=936.0:mismatch_avg=3.7142857142857144:mismatch_max=12.0:mismatch_min=0.0:mismatch_std=4.423960733486292:mismatch_sum=26.0:name=N561240:qcovhsp_avg=100.0:qcovhsp_max=100.0:qcovhsp_min=100.0:qcovhsp_std=0.0:qcovhsp_sum=700.0:qend_avg=133.71428571428572:qend_max=150.0:qend_min=107.0:qend_std=14.04414807804643:qend_sum=936.0:qstart_avg=1.0:qstart_max=1.0:qstart_min=1.0:qstart_std=0.0:qstart_sum=7.0:ref_name_counter=GB_GCA_900468065.1_protein.faa_UBTA01000019.1_15@PF00015_full_PFAM.639.819--2||RS_GCF_001426665.1_protein.faa_NZ_LMEY01000012.1_52@PF00015_full_PFAM.637.819--1||RS_GCF_017873135.1_protein.faa_NZ_JAGGJV010000001.1_562@PF00015_full_PFAM.638.819--4:scovhsp_avg=73.91428571428573:scovhsp_max=82.9:scovhsp_min=59.4:scovhsp_std=7.720843773282074:scovhsp_sum=517.4000000000001:send_avg=153.0:send_max=159.0:send_min=136.0:send_std=8.94427190999916:send_sum=1071.0:sstart_avg=20.285714285714285:sstart_max=51.0:sstart_min=5.0:sstart_std=16.75026652239983:sstart_sum=142.0])0.753:0.00447151[&&NHX:Sample_counter=rhizpot1--3||rhizpot3--9||rhiztom1--1:Type_counter=GTDB--10||capture--13:besthit_avg=97.13:besthit_max=100.0:besthit_min=90.8:besthit_std=3.1784167966667525:besthit_sum=971.3:bitscore_avg=235.1:bitscore_max=263.0:bitscore_min=195.0:bitscore_std=23.29258346436574:bitscore_sum=2351.0:capture_class_counter=c__Alphaproteobacteria--12||c__Phycisphaerae--1:capture_domain_counter=d__Bacteria--13:capture_family_counter=f__Anaerohalosphaeraceae--1||f__Caulobacteraceae--11||f__Rhizobiaceae--1:capture_genus_counter=g__CAISGS01--3||g__Caulobacter--3||g__Palsa-881--5||g__Pararhizobium--1||g__UBA7708--1:capture_order_counter=o__Caulobacterales--11||o__Rhizobiales--1||o__Sedimentisphaerales--1:capture_phylum_counter=p__Planctomycetota--1||p__Proteobacteria--12:capture_species_counter=s__CAISGS01 sp903884915--3||s__Caulobacter hibisci--1||s__Caulobacter sp001556515--2||s__Palsa-881 sp018241335--5||s__Pararhizobium sp001426665--1||s__UBA7708 sp002482415--1:evalue_avg=6.344100001550003e-66:evalue_max=6.26e-65:evalue_min=8.35e-91:evalue_std=1.9768075364933827e-65:evalue_sum=6.344100001550003e-65:gapopen_avg=0.0:gapopen_max=0.0:gapopen_min=0.0:gapopen_std=0.0:gapopen_sum=0.0:gtdb_class_counter=c__Alphaproteobacteria--10:gtdb_domain_counter=d__Bacteria--10:gtdb_family_counter=f__Rhizobiaceae--10:gtdb_genus_counter=g__Pararhizobium--10:gtdb_order_counter=o__Rhizobiales--10:gtdb_phylum_counter=p__Proteobacteria--10:gtdb_species_counter=s__Pararhizobium antarcticum--1||s__Pararhizobium herbae--1||s__Pararhizobium polonicum--1||s__Pararhizobium sp000745575--1||s__Pararhizobium sp001426665--1||s__Pararhizobium sp001426685--1||s__Pararhizobium sp900468065--1||s__Pararhizobium sp900472175--1||s__Pararhizobium sp900472785--1||s__Pararhizobium sp900473045--1:heptad_counter=MCP-36H--23:lbd_counter=:lca_tree=g__Pararhizobium:length_avg=133.2:length_max=153.0:length_min=107.0:length_std=14.89071298942174:length_sum=1332.0:mismatch_avg=4.0:mismatch_max=12.0:mismatch_min=0.0:mismatch_std=4.47213595499958:mismatch_sum=40.0:name=N561241:qcovhsp_avg=99.56:qcovhsp_max=100.0:qcovhsp_min=95.6:qcovhsp_std=1.3914021704740887:qcovhsp_sum=995.6:qend_avg=133.2:qend_max=153.0:qend_min=107.0:qend_std=14.89071298942174:qend_sum=1332.0:qstart_avg=1.0:qstart_max=1.0:qstart_min=1.0:qstart_std=0.0:qstart_sum=10.0:ref_name_counter=GB_GCA_900468065.1_protein.faa_UBTA01000019.1_15@PF00015_full_PFAM.639.819--4||RS_GCF_001426665.1_protein.faa_NZ_LMEY01000012.1_52@PF00015_full_PFAM.637.819--1||RS_GCF_017873135.1_protein.faa_NZ_JAGGJV010000001.1_562@PF00015_full_PFAM.638.819--5:scovhsp_avg=73.69:scovhsp_max=84.5:scovhsp_min=59.4:scovhsp_std=8.135580290714772:scovhsp_sum=736.9:send_avg=148.0:send_max=159.0:send_min=117.0:send_std=14.575474072716965:send_sum=1480.0:sstart_avg=15.8:sstart_max=51.0:sstart_min=5.0:sstart_std=15.468965346424723:sstart_sum=158.0])0.763:0.0117281[&&NHX:Sample_counter=rhizpot1--3||rhizpot3--9||rhiztom1--1:Type_counter=GTDB--11||capture--13:besthit_avg=97.13:besthit_max=100.0:besthit_min=90.8:besthit_std=3.1784167966667525:besthit_sum=971.3:bitscore_avg=235.1:bitscore_max=263.0:bitscore_min=195.0:bitscore_std=23.29258346436574:bitscore_sum=2351.0:capture_class_counter=c__Alphaproteobacteria--12||c__Phycisphaerae--1:capture_domain_counter=d__Bacteria--13:capture_family_counter=f__Anaerohalosphaeraceae--1||f__Caulobacteraceae--11||f__Rhizobiaceae--1:capture_genus_counter=g__CAISGS01--3||g__Caulobacter--3||g__Palsa-881--5||g__Pararhizobium--1||g__UBA7708--1:capture_order_counter=o__Caulobacterales--11||o__Rhizobiales--1||o__Sedimentisphaerales--1:capture_phylum_counter=p__Planctomycetota--1||p__Proteobacteria--12:capture_species_counter=s__CAISGS01 sp903884915--3||s__Caulobacter hibisci--1||s__Caulobacter sp001556515--2||s__Palsa-881 sp018241335--5||s__Pararhizobium sp001426665--1||s__UBA7708 sp002482415--1:evalue_avg=6.344100001550003e-66:evalue_max=6.26e-65:evalue_min=8.35e-91:evalue_std=1.9768075364933827e-65:evalue_sum=6.344100001550003e-65:gapopen_avg=0.0:gapopen_max=0.0:gapopen_min=0.0:gapopen_std=0.0:gapopen_sum=0.0:gtdb_class_counter=c__Alphaproteobacteria--11:gtdb_domain_counter=d__Bacteria--11:gtdb_family_counter=f__Rhizobiaceae--11:gtdb_genus_counter=g__Pararhizobium--11:gtdb_order_counter=o__Rhizobiales--11:gtdb_phylum_counter=p__Proteobacteria--11:gtdb_species_counter=s__Pararhizobium antarcticum--1||s__Pararhizobium herbae--1||s__Pararhizobium polonicum--1||s__Pararhizobium sp000745255--1||s__Pararhizobium sp000745575--1||s__Pararhizobium sp001426665--1||s__Pararhizobium sp001426685--1||s__Pararhizobium sp900468065--1||s__Pararhizobium sp900472175--1||s__Pararhizobium sp900472785--1||s__Pararhizobium sp900473045--1:heptad_counter=MCP-36H--24:lbd_counter=:lca_tree=g__Pararhizobium:length_avg=133.2:length_max=153.0:length_min=107.0:length_std=14.89071298942174:length_sum=1332.0:mismatch_avg=4.0:mismatch_max=12.0:mismatch_min=0.0:mismatch_std=4.47213595499958:mismatch_sum=40.0:name=N561242:qcovhsp_avg=99.56:qcovhsp_max=100.0:qcovhsp_min=95.6:qcovhsp_std=1.3914021704740887:qcovhsp_sum=995.6:qend_avg=133.2:qend_max=153.0:qend_min=107.0:qend_std=14.89071298942174:qend_sum=1332.0:qstart_avg=1.0:qstart_max=1.0:qstart_min=1.0:qstart_std=0.0:qstart_sum=10.0:ref_name_counter=GB_GCA_900468065.1_protein.faa_UBTA01000019.1_15@PF00015_full_PFAM.639.819--4||RS_GCF_001426665.1_protein.faa_NZ_LMEY01000012.1_52@PF00015_full_PFAM.637.819--1||RS_GCF_017873135.1_protein.faa_NZ_JAGGJV010000001.1_562@PF00015_full_PFAM.638.819--5:scovhsp_avg=73.69:scovhsp_max=84.5:scovhsp_min=59.4:scovhsp_std=8.135580290714772:scovhsp_sum=736.9:send_avg=148.0:send_max=159.0:send_min=117.0:send_std=14.575474072716965:send_sum=1480.0:sstart_avg=15.8:sstart_max=51.0:sstart_min=5.0:sstart_std=15.468965346424723:sstart_sum=158.0],((595ef6e6-e18a-43c8-8c87-3e65f2380f52_6@MCPsignal.611.674:0.0269585[&&NHX:Sample=rhizpot3:Type=capture:capture_class=c__Gammaproteobacteria:capture_domain=d__Bacteria:capture_family=f__Rhodocyclaceae:capture_genus=g__Rugosibacter:capture_order=o__Burkholderiales:capture_phylum=p__Proteobacteria:capture_species=s__Rugosibacter sp002424865:heptad=MCP-36H],(((9ded26aa-e841-4d7c-becd-200083993b43_3@MCPsignal.36.179:0.0293433[&&NHX:Sample=rhizpot2:Type=capture:besthit=96.5:bitscore=250.0:capture_class=c__Alphaproteobacteria:capture_domain=d__Bacteria:capture_family=f__Caulobacteraceae:capture_genus=g__Phenylobacterium:capture_order=o__Caulobacterales:capture_phylum=p__Proteobacteria:capture_species=s__Phenylobacterium sp002441055:evalue=6.93e-86:gapopen=1.0:heptad=MCP-36H:length=143.0:mismatch=4.0:qcovhsp=99.3:qend=143.0:qstart=2.0:ref_name=RS_GCF_001426565.1_protein.faa_NZ_LMFA01000001.1_181@PF00015_full_PFAM.638.820:scovhsp=78.6:send=157.0:sstart=15.0],1f24a2cd-dc05-4c89-a43f-cab9303103ba_2@MCPsignal.2.134:5e-09[&&NHX:Sample=rhizpot1:Type=capture:besthit=100.0:bitscore=239.0:capture_class=c__Desulfuromonadia:capture_domain=d__Bacteria:capture_family=f__Desulfuromonadaceae:capture_genus=g__Desulfuromonas:capture_order=o__Desulfuromonadales:capture_phylum=p__Desulfobacterota:capture_species=s__Desulfuromonas acetoxidans:evalue=8.15e-82:gapopen=0.0:heptad=MCP-36H:length=132.0:mismatch=0.0:qcovhsp=100.0:qend=132.0:qstart=1.0:ref_name=RS_GCF_001426565.1_protein.faa_NZ_LMFA01000001.1_181@PF00015_full_PFAM.638.820:scovhsp=72.5:send=157.0:sstart=26.0])0:5e-09[&&NHX:Sample_counter=rhizpot1--1||rhizpot2--1:Type_counter=capture--2:besthit_avg=98.25:besthit_max=100.0:besthit_min=96.5:besthit_std=2.4748737341529163:besthit_sum=196.5:bitscore_avg=244.5:bitscore_max=250.0:bitscore_min=239.0:bitscore_std=7.7781745930520225:bitscore_sum=489.0:capture_class_counter=c__Alphaproteobacteria--1||c__Desulfuromonadia--1:capture_domain_counter=d__Bacteria--2:capture_family_counter=f__Caulobacteraceae--1||f__Desulfuromonadaceae--1:capture_genus_counter=g__Desulfuromonas--1||g__Phenylobacterium--1:capture_order_counter=o__Caulobacterales--1||o__Desulfuromonadales--1:capture_phylum_counter=p__Desulfobacterota--1||p__Proteobacteria--1:capture_species_counter=s__Desulfuromonas acetoxidans--1||s__Phenylobacterium sp002441055--1:evalue_avg=4.0753465e-82:evalue_max=8.15e-82:evalue_min=6.93e-86:evalue_std=5.762430241671e-82:evalue_sum=8.150693e-82:gapopen_avg=0.5:gapopen_max=1.0:gapopen_min=0.0:gapopen_std=0.7071067811865476:gapopen_sum=1.0:gtdb_class_counter=:gtdb_domain_counter=:gtdb_family_counter=:gtdb_genus_counter=:gtdb_order_counter=:gtdb_phylum_counter=:gtdb_species_counter=:heptad_counter=MCP-36H--2:lbd_counter=:length_avg=137.5:length_max=143.0:length_min=132.0:length_std=7.7781745930520225:length_sum=275.0:mismatch_avg=2.0:mismatch_max=4.0:mismatch_min=0.0:mismatch_std=2.8284271247461903:mismatch_sum=4.0:name=N561246:qcovhsp_avg=99.65:qcovhsp_max=100.0:qcovhsp_min=99.3:qcovhsp_std=0.4949747468305853:qcovhsp_sum=199.3:qend_avg=137.5:qend_max=143.0:qend_min=132.0:qend_std=7.7781745930520225:qend_sum=275.0:qstart_avg=1.5:qstart_max=2.0:qstart_min=1.0:qstart_std=0.7071067811865476:qstart_sum=3.0:ref_name_counter=RS_GCF_001426565.1_protein.faa_NZ_LMFA01000001.1_181@PF00015_full_PFAM.638.820--2:scovhsp_avg=75.55:scovhsp_max=78.6:scovhsp_min=72.5:scovhsp_std=4.313351365237936:scovhsp_sum=151.1:send_avg=157.0:send_max=157.0:send_min=157.0:send_std=0.0:send_sum=314.0:sstart_avg=20.5:sstart_max=26.0:sstart_min=15.0:sstart_std=7.7781745930520225:sstart_sum=41.0],((((737e3aca-7734-43d9-80d2-5565e3482672_1@MCPsignal.853.925:0.0128505[&&NHX:Sample=rhizpot1:Type=capture:capture_class=c__Desulfuromonadia:capture_domain=d__Bacteria:capture_family=f__Desulfuromonadaceae:capture_genus=g__Desulfuromonas:capture_order=o__Desulfuromonadales:capture_phylum=p__Desulfobacterota:capture_species=s__Desulfuromonas acetoxidans:heptad=MCP-36H],2f3c3f03-16de-48ec-afd9-4e754894d5cf_1@MCPsignal.441.516:0.0127126[&&NHX:Sample=rhizpot3:Type=capture:capture_class=c__Alphaproteobacteria:capture_domain=d__Bacteria:capture_family=f__Rhizobiaceae:capture_genus=g__Neorhizobium:capture_order=o__Rhizobiales:capture_phylum=p__Proteobacteria:capture_species=s__Neorhizobium cellulosilyticum:heptad=MCP-36H])0:5e-09[&&NHX:Sample_counter=rhizpot1--1||rhizpot3--1:Type_counter=capture--2:capture_class_counter=c__Alphaproteobacteria--1||c__Desulfuromonadia--1:capture_domain_counter=d__Bacteria--2:capture_family_counter=f__Desulfuromonadaceae--1||f__Rhizobiaceae--1:capture_genus_counter=g__Desulfuromonas--1||g__Neorhizobium--1:capture_order_counter=o__Desulfuromonadales--1||o__Rhizobiales--1:capture_phylum_counter=p__Desulfobacterota--1||p__Proteobacteria--1:capture_species_counter=s__Desulfuromonas acetoxidans--1||s__Neorhizobium cellulosilyticum--1:gtdb_class_counter=:gtdb_domain_counter=:gtdb_family_counter=:gtdb_genus_counter=:gtdb_order_counter=:gtdb_phylum_counter=:gtdb_species_counter=:heptad_counter=MCP-36H--2:lbd_counter=:name=N561249:ref_name_counter=],(bf1e4dd1-aed1-44b6-80bc-3ea5328f683a_3@MCPsignal.23.98:5e-09[&&NHX:Sample=rhizpot1:Type=capture:capture_class=c__Alphaproteobacteria:capture_domain=d__Bacteria:capture_family=f__Caulobacteraceae:capture_genus=g__CAISGS01:capture_order=o__Caulobacterales:capture_phylum=p__Proteobacteria:capture_species=s__CAISGS01 sp903884915:heptad=MCP-36H],e194a6c3-830c-4b23-95fc-582af5aad0fd_1@MCPsignal.634.733:1.3e-08[&&NHX:Sample=rhizpot1:Type=capture:besthit=98.0:bitscore=173.0:capture_class=c__Desulfuromonadia:capture_domain=d__Bacteria:capture_family=f__Desulfuromonadaceae:capture_genus=g__Desulfuromonas:capture_order=o__Desulfuromonadales:capture_phylum=p__Desulfobacterota:capture_species=s__Desulfuromonas acetoxidans:evalue=3.2e-56:gapopen=1.0:heptad=MCP-36H:length=98.0:mismatch=1.0:qcovhsp=98.0:qend=97.0:qstart=1.0:ref_name=RS_GCF_001426565.1_protein.faa_NZ_LMFA01000001.1_181@PF00015_full_PFAM.638.820:scovhsp=53.8:send=107.0:sstart=10.0])0.022:0.0703571[&&NHX:Sample_counter=rhizpot1--2:Type_counter=capture--2:besthit_avg=98.0:besthit_max=98.0:besthit_min=98.0:besthit_std=0:besthit_sum=98.0:bitscore_avg=173.0:bitscore_max=173.0:bitscore_min=173.0:bitscore_std=0:bitscore_sum=173.0:capture_class_counter=c__Alphaproteobacteria--1||c__Desulfuromonadia--1:capture_domain_counter=d__Bacteria--2:capture_family_counter=f__Caulobacteraceae--1||f__Desulfuromonadaceae--1:capture_genus_counter=g__CAISGS01--1||g__Desulfuromonas--1:capture_order_counter=o__Caulobacterales--1||o__Desulfuromonadales--1:capture_phylum_counter=p__Desulfobacterota--1||p__Proteobacteria--1:capture_species_counter=s__CAISGS01 sp903884915--1||s__Desulfuromonas acetoxidans--1:evalue_avg=3.2e-56:evalue_max=3.2e-56:evalue_min=3.2e-56:evalue_std=0:evalue_sum=3.2e-56:gapopen_avg=1.0:gapopen_max=1.0:gapopen_min=1.0:gapopen_std=0:gapopen_sum=1.0:gtdb_class_counter=:gtdb_domain_counter=:gtdb_family_counter=:gtdb_genus_counter=:gtdb_order_counter=:gtdb_phylum_counter=:gtdb_species_counter=:heptad_counter=MCP-36H--2:lbd_counter=:length_avg=98.0:length_max=98.0:length_min=98.0:length_std=0:length_sum=98.0:mismatch_avg=1.0:mismatch_max=1.0:mismatch_min=1.0:mismatch_std=0:mismatch_sum=1.0:name=N561252:qcovhsp_avg=98.0:qcovhsp_max=98.0:qcovhsp_min=98.0:qcovhsp_std=0:qcovhsp_sum=98.0:qend_avg=97.0:qend_max=97.0:qend_min=97.0:qend_std=0:qend_sum=97.0:qstart_avg=1.0:qstart_max=1.0:qstart_min=1.0:qstart_std=0:qstart_sum=1.0:ref_name_counter=RS_GCF_001426565.1_protein.faa_NZ_LMFA01000001.1_181@PF00015_full_PFAM.638.820--1:scovhsp_avg=53.8:scovhsp_max=53.8:scovhsp_min=53.8:scovhsp_std=0:scovhsp_sum=53.8:send_avg=107.0:send_max=107.0:send_min=107.0:send_std=0:send_sum=107.0:sstart_avg=10.0:sstart_max=10.0:sstart_min=10.0:sstart_std=0:sstart_sum=10.0])0:5e-09[&&NHX:Sample_counter=rhizpot1--3||rhizpot3--1:Type_counter=capture--4:besthit_avg=98.0:besthit_max=98.0:besthit_min=98.0:besthit_std=0:besthit_sum=98.0:bitscore_avg=173.0:bitscore_max=173.0:bitscore_min=173.0:bitscore_std=0:bitscore_sum=173.0:capture_class_counter=c__Alphaproteobacteria--2||c__Desulfuromonadia--2:capture_domain_counter=d__Bacteria--4:capture_family_counter=f__Caulobacteraceae--1||f__Desulfuromonadaceae--2||f__Rhizobiaceae--1:capture_genus_counter=g__CAISGS01--1||g__Desulfuromonas--2||g__Neorhizobium--1:capture_order_counter=o__Caulobacterales--1||o__Desulfuromonadales--2||o__Rhizobiales--1:capture_phylum_counter=p__Desulfobacterota--2||p__Proteobacteria--2:capture_species_counter=s__CAISGS01 sp903884915--1||s__Desulfuromonas acetoxidans--2||s__Neorhizobium cellulosilyticum--1:evalue_avg=3.2e-56:evalue_max=3.2e-56:evalue_min=3.2e-56:evalue_std=0:evalue_sum=3.2e-56:gapopen_avg=1.0:gapopen_max=1.0:gapopen_min=1.0:gapopen_std=0:gapopen_sum=1.0:gtdb_class_counter=:gtdb_domain_counter=:gtdb_family_counter=:gtdb_genus_counter=:gtdb_order_counter=:gtdb_phylum_counter=:gtdb_species_counter=:heptad_counter=MCP-36H--4:lbd_counter=:length_avg=98.0:length_max=98.0:length_min=98.0:length_std=0:length_sum=98.0:mismatch_avg=1.0:mismatch_max=1.0:mismatch_min=1.0:mismatch_std=0:mismatch_sum=1.0:name=N561253:qcovhsp_avg=98.0:qcovhsp_max=98.0:qcovhsp_min=98.0:qcovhsp_std=0:qcovhsp_sum=98.0:qend_avg=97.0:qend_max=97.0:qend_min=97.0:qend_std=0:qend_sum=97.0:qstart_avg=1.0:qstart_max=1.0:qstart_min=1.0:qstart_std=0:qstart_sum=1.0:ref_name_counter=RS_GCF_001426565.1_protein.faa_NZ_LMFA01000001.1_181@PF00015_full_PFAM.638.820--1:scovhsp_avg=53.8:scovhsp_max=53.8:scovhsp_min=53.8:scovhsp_std=0:scovhsp_sum=53.8:send_avg=107.0:send_max=107.0:send_min=107.0:send_std=0:send_sum=107.0:sstart_avg=10.0:sstart_max=10.0:sstart_min=10.0:sstart_std=0:sstart_sum=10.0],(03faa2b2-7d4f-4a28-b2ef-fa6a7fac4d31_2@MCPsignal.179.270:0.0970143[&&NHX:Sample=rhizpot3:Type=capture:capture_class=c__Alphaproteobacteria:capture_domain=d__Bacteria:capture_family=f__Caulobacteraceae:capture_genus=g__Caulobacter:capture_order=o__Caulobacterales:capture_phylum=p__Proteobacteria:capture_species=s__Caulobacter sp001556515:heptad=MCP-36H],7f6a298a-9e47-4bdf-872e-4b54b725ee84_2@MCPsignal.344.446:0.0269848[&&NHX:Sample=rhizpot3:Type=capture:besthit=95.1:bitscore=179.0:capture_class=c__Alphaproteobacteria:capture_domain=d__Bacteria:capture_family=f__Caulobacteraceae:capture_genus=g__Caulobacter:capture_order=o__Caulobacterales:capture_phylum=p__Proteobacteria:capture_species=s__Caulobacter sp001556515:evalue=1.89e-58:gapopen=0.0:heptad=MCP-36H:length=102.0:mismatch=5.0:qcovhsp=100.0:qend=102.0:qstart=1.0:ref_name=RS_GCF_001426565.1_protein.faa_NZ_LMFA01000001.1_181@PF00015_full_PFAM.638.820:scovhsp=56.0:send=108.0:sstart=7.0])0.771:0.0290998[&&NHX:Sample_counter=rhizpot3--2:Type_counter=capture--2:besthit_avg=95.1:besthit_max=95.1:besthit_min=95.1:besthit_std=0:besthit_sum=95.1:bitscore_avg=179.0:bitscore_max=179.0:bitscore_min=179.0:bitscore_std=0:bitscore_sum=179.0:capture_class_counter=c__Alphaproteobacteria--2:capture_domain_counter=d__Bacteria--2:capture_family_counter=f__Caulobacteraceae--2:capture_genus_counter=g__Caulobacter--2:capture_order_counter=o__Caulobacterales--2:capture_phylum_counter=p__Proteobacteria--2:capture_species_counter=s__Caulobacter sp001556515--2:evalue_avg=1.89e-58:evalue_max=1.89e-58:evalue_min=1.89e-58:evalue_std=0:evalue_sum=1.89e-58:gapopen_avg=0.0:gapopen_max=0.0:gapopen_min=0.0:gapopen_std=0:gapopen_sum=0.0:gtdb_class_counter=:gtdb_domain_counter=:gtdb_family_counter=:gtdb_genus_counter=:gtdb_order_counter=:gtdb_phylum_counter=:gtdb_species_counter=:heptad_counter=MCP-36H--2:lbd_counter=:length_avg=102.0:length_max=102.0:length_min=102.0:length_std=0:length_sum=102.0:mismatch_avg=5.0:mismatch_max=5.0:mismatch_min=5.0:mismatch_std=0:mismatch_sum=5.0:name=N561256:qcovhsp_avg=100.0:qcovhsp_max=100.0:qcovhsp_min=100.0:qcovhsp_std=0:qcovhsp_sum=100.0:qend_avg=102.0:qend_max=102.0:qend_min=102.0:qend_std=0:qend_sum=102.0:qstart_avg=1.0:qstart_max=1.0:qstart_min=1.0:qstart_std=0:qstart_sum=1.0:ref_name_counter=RS_GCF_001426565.1_protein.faa_NZ_LMFA01000001.1_181@PF00015_full_PFAM.638.820--1:scovhsp_avg=56.0:scovhsp_max=56.0:scovhsp_min=56.0:scovhsp_std=0:scovhsp_sum=56.0:send_avg=108.0:send_max=108.0:send_min=108.0:send_std=0:send_sum=108.0:sstart_avg=7.0:sstart_max=7.0:sstart_min=7.0:sstart_std=0:sstart_sum=7.0])0.725:0.00687917[&&NHX:Sample_counter=rhizpot1--3||rhizpot3--3:Type_counter=capture--6:besthit_avg=96.55:besthit_max=98.0:besthit_min=95.1:besthit_std=2.0506096654409918:besthit_sum=193.1:bitscore_avg=176.0:bitscore_max=179.0:bitscore_min=173.0:bitscore_std=4.242640687119285:bitscore_sum=352.0:capture_class_counter=c__Alphaproteobacteria--4||c__Desulfuromonadia--2:capture_domain_counter=d__Bacteria--6:capture_family_counter=f__Caulobacteraceae--3||f__Desulfuromonadaceae--2||f__Rhizobiaceae--1:capture_genus_counter=g__CAISGS01--1||g__Caulobacter--2||g__Desulfuromonas--2||g__Neorhizobium--1:capture_order_counter=o__Caulobacterales--3||o__Desulfuromonadales--2||o__Rhizobiales--1:capture_phylum_counter=p__Desulfobacterota--2||p__Proteobacteria--4:capture_species_counter=s__CAISGS01 sp903884915--1||s__Caulobacter sp001556515--2||s__Desulfuromonas acetoxidans--2||s__Neorhizobium cellulosilyticum--1:evalue_avg=1.6094499999999999e-56:evalue_max=3.2e-56:evalue_min=1.89e-58:evalue_std=2.2493773816325263e-56:evalue_sum=3.2188999999999997e-56:gapopen_avg=0.5:gapopen_max=1.0:gapopen_min=0.0:gapopen_std=0.7071067811865476:gapopen_sum=1.0:gtdb_class_counter=:gtdb_domain_counter=:gtdb_family_counter=:gtdb_genus_counter=:gtdb_order_counter=:gtdb_phylum_counter=:gtdb_species_counter=:heptad_counter=MCP-36H--6:lbd_counter=:length_avg=100.0:length_max=102.0:length_min=98.0:length_std=2.8284271247461903:length_sum=200.0:mismatch_avg=3.0:mismatch_max=5.0:mismatch_min=1.0:mismatch_std=2.8284271247461903:mismatch_sum=6.0:name=N561257:qcovhsp_avg=99.0:qcovhsp_max=100.0:qcovhsp_min=98.0:qcovhsp_std=1.4142135623730951:qcovhsp_sum=198.0:qend_avg=99.5:qend_max=102.0:qend_min=97.0:qend_std=3.5355339059327378:qend_sum=199.0:qstart_avg=1.0:qstart_max=1.0:qstart_min=1.0:qstart_std=0.0:qstart_sum=2.0:ref_name_counter=RS_GCF_001426565.1_protein.faa_NZ_LMFA01000001.1_181@PF00015_full_PFAM.638.820--2:scovhsp_avg=54.9:scovhsp_max=56.0:scovhsp_min=53.8:scovhsp_std=1.5556349186104066:scovhsp_sum=109.8:send_avg=107.5:send_max=108.0:send_min=107.0:send_std=0.7071067811865476:send_sum=215.0:sstart_avg=8.5:sstart_max=10.0:sstart_min=7.0:sstart_std=2.1213203435596424:sstart_sum=17.0],(((3ace2232-b705-589a-959f-20f49a29ebfb_6@MCPsignal.421.541:0.00691529[&&NHX:Sample=rhizpot3:Type=capture:besthit=99.2:bitscore=221.0:capture_class=c__Alphaproteobacteria:capture_domain=d__Bacteria:capture_family=f__Caulobacteraceae:capture_genus=g__Caulobacter:capture_order=o__Caulobacterales:capture_phylum=p__Proteobacteria:capture_species=s__Caulobacter sp001556515:evalue=5.06e-75:gapopen=0.0:heptad=MCP-36H:length=120.0:mismatch=1.0:qcovhsp=100.0:qend=120.0:qstart=1.0:ref_name=RS_GCF_001426565.1_protein.faa_NZ_LMFA01000001.1_181@PF00015_full_PFAM.638.820:scovhsp=65.9:send=125.0:sstart=6.0],(da781bf6-353f-5bd0-9df9-3fe2b5acb6fd_2@MCPsignal.76.191:0.00774538[&&NHX:Sample=rhizpot3:Type=capture:besthit=100.0:bitscore=209.0:capture_class=c__Alphaproteobacteria:capture_domain=d__Bacteria:capture_family=f__Caulobacteraceae:capture_genus=g__Caulobacter:capture_order=o__Caulobacterales:capture_phylum=p__Proteobacteria:capture_species=s__Caulobacter sp001556515:evalue=3.07e-70:gapopen=0.0:heptad=MCP-36H:length=114.0:mismatch=0.0:qcovhsp=99.1:qend=115.0:qstart=2.0:ref_name=RS_GCF_001426565.1_protein.faa_NZ_LMFA01000001.1_181@PF00015_full_PFAM.638.820:scovhsp=62.6:send=153.0:sstart=40.0],d283bf33-17fb-41dc-b90b-3b10748ffaee_1@MCPsignal.21.148:0.0289235[&&NHX:Sample=rhizpot2:Type=capture:besthit=99.2:bitscore=225.0:capture_class=c__Alphaproteobacteria:capture_domain=d__Bacteria:capture_family=f__Rhizobiaceae:capture_genus=g__Neorhizobium:capture_order=o__Rhizobiales:capture_phylum=p__Proteobacteria:capture_species=s__Neorhizobium cellulosilyticum:evalue=2.02e-76:gapopen=0.0:heptad=MCP-36H:length=124.0:mismatch=1.0:qcovhsp=97.6:qend=127.0:qstart=4.0:ref_name=RS_GCF_001426565.1_protein.faa_NZ_LMFA01000001.1_181@PF00015_full_PFAM.638.820:scovhsp=68.1:send=157.0:sstart=34.0])0:5e-09[&&NHX:Sample_counter=rhizpot2--1||rhizpot3--1:Type_counter=capture--2:besthit_avg=99.6:besthit_max=100.0:besthit_min=99.2:besthit_std=0.565685424949236:besthit_sum=199.2:bitscore_avg=217.0:bitscore_max=225.0:bitscore_min=209.0:bitscore_std=11.313708498984761:bitscore_sum=434.0:capture_class_counter=c__Alphaproteobacteria--2:capture_domain_counter=d__Bacteria--2:capture_family_counter=f__Caulobacteraceae--1||f__Rhizobiaceae--1:capture_genus_counter=g__Caulobacter--1||g__Neorhizobium--1:capture_order_counter=o__Caulobacterales--1||o__Rhizobiales--1:capture_phylum_counter=p__Proteobacteria--2:capture_species_counter=s__Caulobacter sp001556515--1||s__Neorhizobium cellulosilyticum--1:evalue_avg=1.5350010100000002e-70:evalue_max=3.07e-70:evalue_min=2.02e-76:evalue_std=2.170816389887003e-70:evalue_sum=3.0700020200000004e-70:gapopen_avg=0.0:gapopen_max=0.0:gapopen_min=0.0:gapopen_std=0.0:gapopen_sum=0.0:gtdb_class_counter=:gtdb_domain_counter=:gtdb_family_counter=:gtdb_genus_counter=:gtdb_order_counter=:gtdb_phylum_counter=:gtdb_species_counter=:heptad_counter=MCP-36H--2:lbd_counter=:length_avg=119.0:length_max=124.0:length_min=114.0:length_std=7.0710678118654755:length_sum=238.0:mismatch_avg=0.5:mismatch_max=1.0:mismatch_min=0.0:mismatch_std=0.7071067811865476:mismatch_sum=1.0:name=N561261:qcovhsp_avg=98.35:qcovhsp_max=99.1:qcovhsp_min=97.6:qcovhsp_std=1.0606601717798212:qcovhsp_sum=196.7:qend_avg=121.0:qend_max=127.0:qend_min=115.0:qend_std=8.48528137423857:qend_sum=242.0:qstart_avg=3.0:qstart_max=4.0:qstart_min=2.0:qstart_std=1.4142135623730951:qstart_sum=6.0:ref_name_counter=RS_GCF_001426565.1_protein.faa_NZ_LMFA01000001.1_181@PF00015_full_PFAM.638.820--2:scovhsp_avg=65.35:scovhsp_max=68.1:scovhsp_min=62.6:scovhsp_std=3.8890872965260064:scovhsp_sum=130.7:send_avg=155.0:send_max=157.0:send_min=153.0:send_std=2.8284271247461903:send_sum=310.0:sstart_avg=37.0:sstart_max=40.0:sstart_min=34.0:sstart_std=4.242640687119285:sstart_sum=74.0])0:6e-09[&&NHX:Sample_counter=rhizpot2--1||rhizpot3--2:Type_counter=capture--3:besthit_avg=99.46666666666665:besthit_max=100.0:besthit_min=99.2:besthit_std=0.461880215351699:besthit_sum=298.4:bitscore_avg=218.33333333333334:bitscore_max=225.0:bitscore_min=209.0:bitscore_std=8.32666399786453:bitscore_sum=655.0:capture_class_counter=c__Alphaproteobacteria--3:capture_domain_counter=d__Bacteria--3:capture_family_counter=f__Caulobacteraceae--2||f__Rhizobiaceae--1:capture_genus_counter=g__Caulobacter--2||g__Neorhizobium--1:capture_order_counter=o__Caulobacterales--2||o__Rhizobiales--1:capture_phylum_counter=p__Proteobacteria--3:capture_species_counter=s__Caulobacter sp001556515--2||s__Neorhizobium cellulosilyticum--1:evalue_avg=1.0233508733333333e-70:evalue_max=3.07e-70:evalue_min=2.02e-76:evalue_std=1.7724501364930062e-70:evalue_sum=3.07005262e-70:gapopen_avg=0.0:gapopen_max=0.0:gapopen_min=0.0:gapopen_std=0.0:gapopen_sum=0.0:gtdb_class_counter=:gtdb_domain_counter=:gtdb_family_counter=:gtdb_genus_counter=:gtdb_order_counter=:gtdb_phylum_counter=:gtdb_species_counter=:heptad_counter=MCP-36H--3:lbd_counter=:length_avg=119.33333333333333:length_max=124.0:length_min=114.0:length_std=5.033222956847166:length_sum=358.0:mismatch_avg=0.6666666666666666:mismatch_max=1.0:mismatch_min=0.0:mismatch_std=0.5773502691896258:mismatch_sum=2.0:name=N561262:qcovhsp_avg=98.89999999999999:qcovhsp_max=100.0:qcovhsp_min=97.6:qcovhsp_std=1.2124355652982168:qcovhsp_sum=296.7:qend_avg=120.66666666666667:qend_max=127.0:qend_min=115.0:qend_std=6.027713773341707:qend_sum=362.0:qstart_avg=2.3333333333333335:qstart_max=4.0:qstart_min=1.0:qstart_std=1.5275252316519465:qstart_sum=7.0:ref_name_counter=RS_GCF_001426565.1_protein.faa_NZ_LMFA01000001.1_181@PF00015_full_PFAM.638.820--3:scovhsp_avg=65.53333333333333:scovhsp_max=68.1:scovhsp_min=62.6:scovhsp_std=2.7682726262659383:scovhsp_sum=196.6:send_avg=145.0:send_max=157.0:send_min=125.0:send_std=17.435595774162696:send_sum=435.0:sstart_avg=26.666666666666668:sstart_max=40.0:sstart_min=6.0:sstart_std=18.14754345175493:sstart_sum=80.0],ded49537-2c76-4143-808e-1863f4112ebd_4@MCPsignal.21.134:0.00777379[&&NHX:Sample=rhizpot1:Type=capture:besthit=99.1:bitscore=205.0:capture_class=c__Gammaproteobacteria:capture_domain=d__Bacteria:capture_family=f__Burkholderiaceae:capture_genus=g__Giesbergeria:capture_order=o__Burkholderiales:capture_phylum=p__Proteobacteria:capture_species=s__Giesbergeria granuli:evalue=9.42e-69:gapopen=0.0:heptad=MCP-36H:length=113.0:mismatch=1.0:qcovhsp=100.0:qend=113.0:qstart=1.0:ref_name=RS_GCF_001426565.1_protein.faa_NZ_LMFA01000001.1_181@PF00015_full_PFAM.638.820:scovhsp=62.1:send=157.0:sstart=45.0])0:6e-09[&&NHX:Sample_counter=rhizpot1--1||rhizpot2--1||rhizpot3--2:Type_counter=capture--4:besthit_avg=99.375:besthit_max=100.0:besthit_min=99.1:besthit_std=0.4193248541803046:besthit_sum=397.5:bitscore_avg=215.0:bitscore_max=225.0:bitscore_min=205.0:bitscore_std=9.521904571390467:bitscore_sum=860.0:capture_class_counter=c__Alphaproteobacteria--3||c__Gammaproteobacteria--1:capture_domain_counter=d__Bacteria--4:capture_family_counter=f__Burkholderiaceae--1||f__Caulobacteraceae--2||f__Rhizobiaceae--1:capture_genus_counter=g__Caulobacter--2||g__Giesbergeria--1||g__Neorhizobium--1:capture_order_counter=o__Burkholderiales--1||o__Caulobacterales--2||o__Rhizobiales--1:capture_phylum_counter=p__Proteobacteria--4:capture_species_counter=s__Caulobacter sp001556515--2||s__Giesbergeria granuli--1||s__Neorhizobium cellulosilyticum--1:evalue_avg=2.4317513155000003e-69:evalue_max=9.42e-69:evalue_min=2.02e-76:evalue_std=4.661079673147333e-69:evalue_sum=9.727005262000001e-69:gapopen_avg=0.0:gapopen_max=0.0:gapopen_min=0.0:gapopen_std=0.0:gapopen_sum=0.0:gtdb_class_counter=:gtdb_domain_counter=:gtdb_family_counter=:gtdb_genus_counter=:gtdb_order_counter=:gtdb_phylum_counter=:gtdb_species_counter=:heptad_counter=MCP-36H--4:lbd_counter=:length_avg=117.75:length_max=124.0:length_min=113.0:length_std=5.188127472091127:length_sum=471.0:mismatch_avg=0.75:mismatch_max=1.0:mismatch_min=0.0:mismatch_std=0.5:mismatch_sum=3.0:name=N561264:qcovhsp_avg=99.17500000000001:qcovhsp_max=100.0:qcovhsp_min=97.6:qcovhsp_std=1.132475165290615:qcovhsp_sum=396.70000000000005:qend_avg=118.75:qend_max=127.0:qend_min=113.0:qend_std=6.238322424070967:qend_sum=475.0:qstart_avg=2.0:qstart_max=4.0:qstart_min=1.0:qstart_std=1.4142135623730951:qstart_sum=8.0:ref_name_counter=RS_GCF_001426565.1_protein.faa_NZ_LMFA01000001.1_181@PF00015_full_PFAM.638.820--4:scovhsp_avg=64.675:scovhsp_max=68.1:scovhsp_min=62.1:scovhsp_std=2.8382799955841778:scovhsp_sum=258.7:send_avg=148.0:send_max=157.0:send_min=125.0:send_std=15.44884030167529:send_sum=592.0:sstart_avg=31.25:sstart_max=45.0:sstart_min=6.0:sstart_std=17.423642940938997:sstart_sum=125.0],f4b63e82-fbc1-4231-b953-aa7a53c71dd6_4@MCPsignal.22.126:5e-09[&&NHX:Sample=rhizpot1:Type=capture:besthit=100.0:bitscore=189.0:capture_class=c__Alphaproteobacteria:capture_domain=d__Bacteria:capture_family=f__Rhizobiaceae:capture_genus=g__Pararhizobium:capture_order=o__Rhizobiales:capture_phylum=p__Proteobacteria:capture_species=s__Pararhizobium sp001424045:evalue=1.13e-62:gapopen=0.0:heptad=MCP-36H:length=104.0:mismatch=0.0:qcovhsp=100.0:qend=104.0:qstart=1.0:ref_name=RS_GCF_001426565.1_protein.faa_NZ_LMFA01000001.1_181@PF00015_full_PFAM.638.820:scovhsp=57.1:send=137.0:sstart=34.0])0.795:5e-09[&&NHX:Sample_counter=rhizpot1--2||rhizpot2--1||rhizpot3--2:Type_counter=capture--5:besthit_avg=99.5:besthit_max=100.0:besthit_min=99.1:besthit_std=0.4582575694955843:besthit_sum=497.5:bitscore_avg=209.8:bitscore_max=225.0:bitscore_min=189.0:bitscore_std=14.25482374496437:bitscore_sum=1049.0:capture_class_counter=c__Alphaproteobacteria--4||c__Gammaproteobacteria--1:capture_domain_counter=d__Bacteria--5:capture_family_counter=f__Burkholderiaceae--1||f__Caulobacteraceae--2||f__Rhizobiaceae--2:capture_genus_counter=g__Caulobacter--2||g__Giesbergeria--1||g__Neorhizobium--1||g__Pararhizobium--1:capture_order_counter=o__Burkholderiales--1||o__Caulobacterales--2||o__Rhizobiales--2:capture_phylum_counter=p__Proteobacteria--5:capture_species_counter=s__Caulobacter sp001556515--2||s__Giesbergeria granuli--1||s__Neorhizobium cellulosilyticum--1||s__Pararhizobium sp001424045--1:evalue_avg=2.2600019454010528e-63:evalue_max=1.13e-62:evalue_min=2.02e-76:evalue_std=5.053512541638887e-63:evalue_sum=1.1300009727005264e-62:gapopen_avg=0.0:gapopen_max=0.0:gapopen_min=0.0:gapopen_std=0.0:gapopen_sum=0.0:gtdb_class_counter=:gtdb_domain_counter=:gtdb_family_counter=:gtdb_genus_counter=:gtdb_order_counter=:gtdb_phylum_counter=:gtdb_species_counter=:heptad_counter=MCP-36H--5:lbd_counter=:length_avg=115.0:length_max=124.0:length_min=104.0:length_std=7.615773105863909:length_sum=575.0:mismatch_avg=0.6:mismatch_max=1.0:mismatch_min=0.0:mismatch_std=0.5477225575051662:mismatch_sum=3.0:name=N561266:qcovhsp_avg=99.34:qcovhsp_max=100.0:qcovhsp_min=97.6:qcovhsp_std=1.0478549517943816:qcovhsp_sum=496.70000000000005:qend_avg=115.8:qend_max=127.0:qend_min=104.0:qend_std=8.526429498916881:qend_sum=579.0:qstart_avg=1.8:qstart_max=4.0:qstart_min=1.0:qstart_std=1.30384048104053:qstart_sum=9.0:ref_name_counter=RS_GCF_001426565.1_protein.faa_NZ_LMFA01000001.1_181@PF00015_full_PFAM.638.820--5:scovhsp_avg=63.160000000000004:scovhsp_max=68.1:scovhsp_min=57.1:scovhsp_std=4.185450991231409:scovhsp_sum=315.8:send_avg=145.8:send_max=157.0:send_min=125.0:send_std=14.25482374496437:send_sum=729.0:sstart_avg=31.8:sstart_max=45.0:sstart_min=6.0:sstart_std=15.13935269422045:sstart_sum=159.0])0:5e-09[&&NHX:Sample_counter=rhizpot1--5||rhizpot2--1||rhizpot3--5:Type_counter=capture--11:besthit_avg=98.65714285714286:besthit_max=100.0:besthit_min=95.1:besthit_std=1.7067094488685381:besthit_sum=690.6:bitscore_avg=200.14285714285714:bitscore_max=225.0:bitscore_min=173.0:bitscore_std=20.260212004719758:bitscore_sum=1401.0:capture_class_counter=c__Alphaproteobacteria--8||c__Desulfuromonadia--2||c__Gammaproteobacteria--1:capture_domain_counter=d__Bacteria--11:capture_family_counter=f__Burkholderiaceae--1||f__Caulobacteraceae--5||f__Desulfuromonadaceae--2||f__Rhizobiaceae--3:capture_genus_counter=g__CAISGS01--1||g__Caulobacter--4||g__Desulfuromonas--2||g__Giesbergeria--1||g__Neorhizobium--2||g__Pararhizobium--1:capture_order_counter=o__Burkholderiales--1||o__Caulobacterales--5||o__Desulfuromonadales--2||o__Rhizobiales--3:capture_phylum_counter=p__Desulfobacterota--2||p__Proteobacteria--9:capture_species_counter=s__CAISGS01 sp903884915--1||s__Caulobacter sp001556515--4||s__Desulfuromonas acetoxidans--2||s__Giesbergeria granuli--1||s__Neorhizobium cellulosilyticum--2||s__Pararhizobium sp001424045--1:evalue_avg=4.5984301857156755e-57:evalue_max=3.2e-56:evalue_min=2.02e-76:evalue_std=1.2083161836413928e-56:evalue_sum=3.2189011300009727e-56:gapopen_avg=0.14285714285714285:gapopen_max=1.0:gapopen_min=0.0:gapopen_std=0.37796447300922725:gapopen_sum=1.0:gtdb_class_counter=:gtdb_domain_counter=:gtdb_family_counter=:gtdb_genus_counter=:gtdb_order_counter=:gtdb_phylum_counter=:gtdb_species_counter=:heptad_counter=MCP-36H--11:lbd_counter=:length_avg=110.71428571428571:length_max=124.0:length_min=98.0:length_std=9.673232581274398:length_sum=775.0:mismatch_avg=1.2857142857142858:mismatch_max=5.0:mismatch_min=0.0:mismatch_std=1.7043362064926932:mismatch_sum=9.0:name=N561267:qcovhsp_avg=99.24285714285715:qcovhsp_max=100.0:qcovhsp_min=97.6:qcovhsp_std=1.045398078655756:qcovhsp_sum=694.7:qend_avg=111.14285714285714:qend_max=127.0:qend_min=97.0:qend_std=10.668154658117954:qend_sum=778.0:qstart_avg=1.5714285714285714:qstart_max=4.0:qstart_min=1.0:qstart_std=1.1338934190276817:qstart_sum=11.0:ref_name_counter=RS_GCF_001426565.1_protein.faa_NZ_LMFA01000001.1_181@PF00015_full_PFAM.638.820--7:scovhsp_avg=60.8:scovhsp_max=68.1:scovhsp_min=53.8:scovhsp_std=5.322280213091628:scovhsp_sum=425.59999999999997:send_avg=134.85714285714286:send_max=157.0:send_min=107.0:send_std=22.018390581727896:send_sum=944.0:sstart_avg=25.142857142857142:sstart_max=45.0:sstart_min=6.0:sstart_std=16.81694157121097:sstart_sum=176.0])0.746:5e-09[&&NHX:Sample_counter=rhizpot1--6||rhizpot2--2||rhizpot3--5:Type_counter=capture--13:besthit_avg=98.56666666666666:besthit_max=100.0:besthit_min=95.1:besthit_std=1.7269916039170559:besthit_sum=887.0999999999999:bitscore_avg=210.0:bitscore_max=250.0:bitscore_min=173.0:bitscore_std=26.419689627245813:bitscore_sum=1890.0:capture_class_counter=c__Alphaproteobacteria--9||c__Desulfuromonadia--3||c__Gammaproteobacteria--1:capture_domain_counter=d__Bacteria--13:capture_family_counter=f__Burkholderiaceae--1||f__Caulobacteraceae--6||f__Desulfuromonadaceae--3||f__Rhizobiaceae--3:capture_genus_counter=g__CAISGS01--1||g__Caulobacter--4||g__Desulfuromonas--3||g__Giesbergeria--1||g__Neorhizobium--2||g__Pararhizobium--1||g__Phenylobacterium--1:capture_order_counter=o__Burkholderiales--1||o__Caulobacterales--6||o__Desulfuromonadales--3||o__Rhizobiales--3:capture_phylum_counter=p__Desulfobacterota--3||p__Proteobacteria--10:capture_species_counter=s__CAISGS01 sp903884915--1||s__Caulobacter sp001556515--4||s__Desulfuromonas acetoxidans--3||s__Giesbergeria granuli--1||s__Neorhizobium cellulosilyticum--2||s__Pararhizobium sp001424045--1||s__Phenylobacterium sp002441055--1:evalue_avg=3.576556811112192e-57:evalue_max=3.2e-56:evalue_min=6.93e-86:evalue_std=1.0658974466336517e-56:evalue_sum=3.2189011300009727e-56:gapopen_avg=0.2222222222222222:gapopen_max=1.0:gapopen_min=0.0:gapopen_std=0.44095855184409843:gapopen_sum=2.0:gtdb_class_counter=:gtdb_domain_counter=:gtdb_family_counter=:gtdb_genus_counter=:gtdb_order_counter=:gtdb_phylum_counter=:gtdb_species_counter=:heptad_counter=MCP-36H--13:lbd_counter=:length_avg=116.66666666666667:length_max=143.0:length_min=98.0:length_std=14.739402972983676:length_sum=1050.0:mismatch_avg=1.4444444444444444:mismatch_max=5.0:mismatch_min=0.0:mismatch_std=1.8104634152000358:mismatch_sum=13.0:name=N561268:qcovhsp_avg=99.33333333333333:qcovhsp_max=100.0:qcovhsp_min=97.6:qcovhsp_std=0.9394147114027983:qcovhsp_sum=894.0:qend_avg=117.0:qend_max=143.0:qend_min=97.0:qend_std=15.0996688705415:qend_sum=1053.0:qstart_avg=1.5555555555555556:qstart_max=4.0:qstart_min=1.0:qstart_std=1.0137937550497034:qstart_sum=14.0:ref_name_counter=RS_GCF_001426565.1_protein.faa_NZ_LMFA01000001.1_181@PF00015_full_PFAM.638.820--9:scovhsp_avg=64.07777777777777:scovhsp_max=78.6:scovhsp_min=53.8:scovhsp_std=8.116307315796046:scovhsp_sum=576.6999999999999:send_avg=139.77777777777777:send_max=157.0:send_min=107.0:send_std=21.422988690760313:send_sum=1258.0:sstart_avg=24.11111111111111:sstart_max=45.0:sstart_min=6.0:sstart_std=14.961988875517555:sstart_sum=217.0],a7fec1af-e811-429f-a3c2-8e0c80a9618c_3@MCPsignal.435.550:0.00730075[&&NHX:Sample=rhizpot1:Type=capture:besthit=99.1:bitscore=208.0:capture_class=c__Gammaproteobacteria:capture_domain=d__Bacteria:capture_family=f__Burkholderiaceae:capture_genus=g__Hylemonella:capture_order=o__Burkholderiales:capture_phylum=p__Proteobacteria:capture_species=s__Hylemonella gracilis:evalue=8.8e-70:gapopen=0.0:heptad=MCP-36H:length=115.0:mismatch=1.0:qcovhsp=100.0:qend=115.0:qstart=1.0:ref_name=RS_GCF_001426565.1_protein.faa_NZ_LMFA01000001.1_181@PF00015_full_PFAM.638.820:scovhsp=63.2:send=120.0:sstart=6.0])0:5e-09[&&NHX:Sample_counter=rhizpot1--7||rhizpot2--2||rhizpot3--5:Type_counter=capture--14:besthit_avg=98.62:besthit_max=100.0:besthit_min=95.1:besthit_std=1.6369348049191084:besthit_sum=986.2:bitscore_avg=209.8:bitscore_max=250.0:bitscore_min=173.0:bitscore_std=24.916750278566514:bitscore_sum=2098.0:capture_class_counter=c__Alphaproteobacteria--9||c__Desulfuromonadia--3||c__Gammaproteobacteria--2:capture_domain_counter=d__Bacteria--14:capture_family_counter=f__Burkholderiaceae--2||f__Caulobacteraceae--6||f__Desulfuromonadaceae--3||f__Rhizobiaceae--3:capture_genus_counter=g__CAISGS01--1||g__Caulobacter--4||g__Desulfuromonas--3||g__Giesbergeria--1||g__Hylemonella--1||g__Neorhizobium--2||g__Pararhizobium--1||g__Phenylobacterium--1:capture_order_counter=o__Burkholderiales--2||o__Caulobacterales--6||o__Desulfuromonadales--3||o__Rhizobiales--3:capture_phylum_counter=p__Desulfobacterota--3||p__Proteobacteria--11:capture_species_counter=s__CAISGS01 sp903884915--1||s__Caulobacter sp001556515--4||s__Desulfuromonas acetoxidans--3||s__Giesbergeria granuli--1||s__Hylemonella gracilis--1||s__Neorhizobium cellulosilyticum--2||s__Pararhizobium sp001424045--1||s__Phenylobacterium sp002441055--1:evalue_avg=3.2189011300010604e-57:evalue_max=3.2e-56:evalue_min=6.93e-86:evalue_std=1.0112821763335376e-56:evalue_sum=3.2189011300010606e-56:gapopen_avg=0.2:gapopen_max=1.0:gapopen_min=0.0:gapopen_std=0.42163702135578396:gapopen_sum=2.0:gtdb_class_counter=:gtdb_domain_counter=:gtdb_family_counter=:gtdb_genus_counter=:gtdb_order_counter=:gtdb_phylum_counter=:gtdb_species_counter=:heptad_counter=MCP-36H--14:lbd_counter=:length_avg=116.5:length_max=143.0:length_min=98.0:length_std=13.906433363335434:length_sum=1165.0:mismatch_avg=1.4:mismatch_max=5.0:mismatch_min=0.0:mismatch_std=1.7126976771553504:mismatch_sum=14.0:name=N561270:qcovhsp_avg=99.4:qcovhsp_max=100.0:qcovhsp_min=97.6:qcovhsp_std=0.9104333522498458:qcovhsp_sum=994.0:qend_avg=116.8:qend_max=143.0:qend_min=97.0:qend_std=14.250146198080449:qend_sum=1168.0:qstart_avg=1.5:qstart_max=4.0:qstart_min=1.0:qstart_std=0.97182531580755:qstart_sum=15.0:ref_name_counter=RS_GCF_001426565.1_protein.faa_NZ_LMFA01000001.1_181@PF00015_full_PFAM.638.820--10:scovhsp_avg=63.989999999999995:scovhsp_max=78.6:scovhsp_min=53.8:scovhsp_std=7.657160773492424:scovhsp_sum=639.9:send_avg=137.8:send_max=157.0:send_min=107.0:send_std=21.143951065651535:send_sum=1378.0:sstart_avg=22.3:sstart_max=45.0:sstart_min=6.0:sstart_std=15.224614572753193:sstart_sum=223.0])0:5e-09[&&NHX:Sample_counter=rhizpot1--7||rhizpot2--2||rhizpot3--6:Type_counter=capture--15:besthit_avg=98.61999999999999:besthit_max=100.0:besthit_min=95.1:besthit_std=1.6369348049191084:besthit_sum=986.1999999999999:bitscore_avg=209.8:bitscore_max=250.0:bitscore_min=173.0:bitscore_std=24.916750278566514:bitscore_sum=2098.0:capture_class_counter=c__Alphaproteobacteria--9||c__Desulfuromonadia--3||c__Gammaproteobacteria--3:capture_domain_counter=d__Bacteria--15:capture_family_counter=f__Burkholderiaceae--2||f__Caulobacteraceae--6||f__Desulfuromonadaceae--3||f__Rhizobiaceae--3||f__Rhodocyclaceae--1:capture_genus_counter=g__CAISGS01--1||g__Caulobacter--4||g__Desulfuromonas--3||g__Giesbergeria--1||g__Hylemonella--1||g__Neorhizobium--2||g__Pararhizobium--1||g__Phenylobacterium--1||g__Rugosibacter--1:capture_order_counter=o__Burkholderiales--3||o__Caulobacterales--6||o__Desulfuromonadales--3||o__Rhizobiales--3:capture_phylum_counter=p__Desulfobacterota--3||p__Proteobacteria--12:capture_species_counter=s__CAISGS01 sp903884915--1||s__Caulobacter sp001556515--4||s__Desulfuromonas acetoxidans--3||s__Giesbergeria granuli--1||s__Hylemonella gracilis--1||s__Neorhizobium cellulosilyticum--2||s__Pararhizobium sp001424045--1||s__Phenylobacterium sp002441055--1||s__Rugosibacter sp002424865--1:evalue_avg=3.2189011300010604e-57:evalue_max=3.2e-56:evalue_min=6.93e-86:evalue_std=1.0112821763335376e-56:evalue_sum=3.2189011300010606e-56:gapopen_avg=0.2:gapopen_max=1.0:gapopen_min=0.0:gapopen_std=0.42163702135578396:gapopen_sum=2.0:gtdb_class_counter=:gtdb_domain_counter=:gtdb_family_counter=:gtdb_genus_counter=:gtdb_order_counter=:gtdb_phylum_counter=:gtdb_species_counter=:heptad_counter=MCP-36H--15:lbd_counter=:length_avg=116.5:length_max=143.0:length_min=98.0:length_std=13.906433363335434:length_sum=1165.0:mismatch_avg=1.4:mismatch_max=5.0:mismatch_min=0.0:mismatch_std=1.7126976771553504:mismatch_sum=14.0:name=N561271:qcovhsp_avg=99.4:qcovhsp_max=100.0:qcovhsp_min=97.6:qcovhsp_std=0.9104333522498457:qcovhsp_sum=994.0:qend_avg=116.8:qend_max=143.0:qend_min=97.0:qend_std=14.250146198080449:qend_sum=1168.0:qstart_avg=1.5:qstart_max=4.0:qstart_min=1.0:qstart_std=0.97182531580755:qstart_sum=15.0:ref_name_counter=RS_GCF_001426565.1_protein.faa_NZ_LMFA01000001.1_181@PF00015_full_PFAM.638.820--10:scovhsp_avg=63.989999999999995:scovhsp_max=78.6:scovhsp_min=53.8:scovhsp_std=7.657160773492424:scovhsp_sum=639.9:send_avg=137.8:send_max=157.0:send_min=107.0:send_std=21.143951065651535:send_sum=1378.0:sstart_avg=22.3:sstart_max=45.0:sstart_min=6.0:sstart_std=15.224614572753193:sstart_sum=223.0],(e8372593-6b6e-4620-a903-e4b3d31af197_4@MCPsignal.289.378:5e-09[&&NHX:Sample=rhizpot1:Type=capture:capture_class=c__Desulfuromonadia:capture_domain=d__Bacteria:capture_family=f__Desulfuromonadaceae:capture_genus=g__Desulfuromonas:capture_order=o__Desulfuromonadales:capture_phylum=p__Desulfobacterota:capture_species=s__Desulfuromonas acetoxidans:heptad=MCP-36H],5b4061b0-cac7-4114-b387-931040fb45d1_2@MCPsignal.139.209:5e-09[&&NHX:Sample=rhizpot1:Type=capture:capture_class=c__Desulfuromonadia:capture_domain=d__Bacteria:capture_family=f__Desulfuromonadaceae:capture_genus=g__Desulfuromonas:capture_order=o__Desulfuromonadales:capture_phylum=p__Desulfobacterota:capture_species=s__Desulfuromonas acetoxidans:heptad=MCP-36H])0:5e-09[&&NHX:Sample_counter=rhizpot1--2:Type_counter=capture--2:capture_class_counter=c__Desulfuromonadia--2:capture_domain_counter=d__Bacteria--2:capture_family_counter=f__Desulfuromonadaceae--2:capture_genus_counter=g__Desulfuromonas--2:capture_order_counter=o__Desulfuromonadales--2:capture_phylum_counter=p__Desulfobacterota--2:capture_species_counter=s__Desulfuromonas acetoxidans--2:gtdb_class_counter=:gtdb_domain_counter=:gtdb_family_counter=:gtdb_genus_counter=:gtdb_order_counter=:gtdb_phylum_counter=:gtdb_species_counter=:heptad_counter=MCP-36H--2:lbd_counter=:name=N561274:ref_name_counter=])0.956:0.0376379[&&NHX:Sample_counter=rhizpot1--9||rhizpot2--2||rhizpot3--6:Type_counter=capture--17:besthit_avg=98.61999999999999:besthit_max=100.0:besthit_min=95.1:besthit_std=1.6369348049191084:besthit_sum=986.1999999999999:bitscore_avg=209.8:bitscore_max=250.0:bitscore_min=173.0:bitscore_std=24.916750278566514:bitscore_sum=2098.0:capture_class_counter=c__Alphaproteobacteria--9||c__Desulfuromonadia--5||c__Gammaproteobacteria--3:capture_domain_counter=d__Bacteria--17:capture_family_counter=f__Burkholderiaceae--2||f__Caulobacteraceae--6||f__Desulfuromonadaceae--5||f__Rhizobiaceae--3||f__Rhodocyclaceae--1:capture_genus_counter=g__CAISGS01--1||g__Caulobacter--4||g__Desulfuromonas--5||g__Giesbergeria--1||g__Hylemonella--1||g__Neorhizobium--2||g__Pararhizobium--1||g__Phenylobacterium--1||g__Rugosibacter--1:capture_order_counter=o__Burkholderiales--3||o__Caulobacterales--6||o__Desulfuromonadales--5||o__Rhizobiales--3:capture_phylum_counter=p__Desulfobacterota--5||p__Proteobacteria--12:capture_species_counter=s__CAISGS01 sp903884915--1||s__Caulobacter sp001556515--4||s__Desulfuromonas acetoxidans--5||s__Giesbergeria granuli--1||s__Hylemonella gracilis--1||s__Neorhizobium cellulosilyticum--2||s__Pararhizobium sp001424045--1||s__Phenylobacterium sp002441055--1||s__Rugosibacter sp002424865--1:evalue_avg=3.2189011300010604e-57:evalue_max=3.2e-56:evalue_min=6.93e-86:evalue_std=1.0112821763335376e-56:evalue_sum=3.2189011300010606e-56:gapopen_avg=0.2:gapopen_max=1.0:gapopen_min=0.0:gapopen_std=0.42163702135578396:gapopen_sum=2.0:gtdb_class_counter=:gtdb_domain_counter=:gtdb_family_counter=:gtdb_genus_counter=:gtdb_order_counter=:gtdb_phylum_counter=:gtdb_species_counter=:heptad_counter=MCP-36H--17:lbd_counter=:length_avg=116.5:length_max=143.0:length_min=98.0:length_std=13.906433363335434:length_sum=1165.0:mismatch_avg=1.4:mismatch_max=5.0:mismatch_min=0.0:mismatch_std=1.7126976771553504:mismatch_sum=14.0:name=N561275:qcovhsp_avg=99.4:qcovhsp_max=100.0:qcovhsp_min=97.6:qcovhsp_std=0.9104333522498457:qcovhsp_sum=994.0:qend_avg=116.8:qend_max=143.0:qend_min=97.0:qend_std=14.250146198080449:qend_sum=1168.0:qstart_avg=1.5:qstart_max=4.0:qstart_min=1.0:qstart_std=0.97182531580755:qstart_sum=15.0:ref_name_counter=RS_GCF_001426565.1_protein.faa_NZ_LMFA01000001.1_181@PF00015_full_PFAM.638.820--10:scovhsp_avg=63.989999999999995:scovhsp_max=78.6:scovhsp_min=53.8:scovhsp_std=7.657160773492424:scovhsp_sum=639.9:send_avg=137.8:send_max=157.0:send_min=107.0:send_std=21.143951065651535:send_sum=1378.0:sstart_avg=22.3:sstart_max=45.0:sstart_min=6.0:sstart_std=15.224614572753193:sstart_sum=223.0])0.763:0.00756971[&&NHX:Sample_counter=rhizpot1--12||rhizpot2--2||rhizpot3--15||rhiztom1--1:Type_counter=GTDB--11||capture--30:besthit_avg=97.875:besthit_max=100.0:besthit_min=90.8:besthit_std=2.5765899536933867:besthit_sum=1957.5:bitscore_avg=222.45:bitscore_max=263.0:bitscore_min=173.0:bitscore_std=26.82393864089549:bitscore_sum=4449.0:capture_class_counter=c__Alphaproteobacteria--21||c__Desulfuromonadia--5||c__Gammaproteobacteria--3||c__Phycisphaerae--1:capture_domain_counter=d__Bacteria--30:capture_family_counter=f__Anaerohalosphaeraceae--1||f__Burkholderiaceae--2||f__Caulobacteraceae--17||f__Desulfuromonadaceae--5||f__Rhizobiaceae--4||f__Rhodocyclaceae--1:capture_genus_counter=g__CAISGS01--4||g__Caulobacter--7||g__Desulfuromonas--5||g__Giesbergeria--1||g__Hylemonella--1||g__Neorhizobium--2||g__Palsa-881--5||g__Pararhizobium--2||g__Phenylobacterium--1||g__Rugosibacter--1||g__UBA7708--1:capture_order_counter=o__Burkholderiales--3||o__Caulobacterales--17||o__Desulfuromonadales--5||o__Rhizobiales--4||o__Sedimentisphaerales--1:capture_phylum_counter=p__Desulfobacterota--5||p__Planctomycetota--1||p__Proteobacteria--24:capture_species_counter=s__CAISGS01 sp903884915--4||s__Caulobacter hibisci--1||s__Caulobacter sp001556515--6||s__Desulfuromonas acetoxidans--5||s__Giesbergeria granuli--1||s__Hylemonella gracilis--1||s__Neorhizobium cellulosilyticum--2||s__Palsa-881 sp018241335--5||s__Pararhizobium sp001424045--1||s__Pararhizobium sp001426665--1||s__Phenylobacterium sp002441055--1||s__Rugosibacter sp002424865--1||s__UBA7708 sp002482415--1:evalue_avg=1.60945056817258e-57:evalue_max=3.2e-56:evalue_min=8.35e-91:evalue_std=7.153317590175266e-57:evalue_sum=3.21890113634516e-56:gapopen_avg=0.1:gapopen_max=1.0:gapopen_min=0.0:gapopen_std=0.30779350562554625:gapopen_sum=2.0:gtdb_class_counter=c__Alphaproteobacteria--11:gtdb_domain_counter=d__Bacteria--11:gtdb_family_counter=f__Rhizobiaceae--11:gtdb_genus_counter=g__Pararhizobium--11:gtdb_order_counter=o__Rhizobiales--11:gtdb_phylum_counter=p__Proteobacteria--11:gtdb_species_counter=s__Pararhizobium antarcticum--1||s__Pararhizobium herbae--1||s__Pararhizobium polonicum--1||s__Pararhizobium sp000745255--1||s__Pararhizobium sp000745575--1||s__Pararhizobium sp001426665--1||s__Pararhizobium sp001426685--1||s__Pararhizobium sp900468065--1||s__Pararhizobium sp900472175--1||s__Pararhizobium sp900472785--1||s__Pararhizobium sp900473045--1:heptad_counter=MCP-36H--41:lbd_counter=:lca_tree=g__Pararhizobium:length_avg=124.85:length_max=153.0:length_min=98.0:length_std=16.432557541917237:length_sum=2497.0:mismatch_avg=2.7:mismatch_max=12.0:mismatch_min=0.0:mismatch_std=3.5555738303623925:mismatch_sum=54.0:name=N561276:qcovhsp_avg=99.47999999999999:qcovhsp_max=100.0:qcovhsp_min=95.6:qcovhsp_std=1.1473539352055155:qcovhsp_sum=1989.6:qend_avg=125.0:qend_max=153.0:qend_min=97.0:qend_std=16.492422502470642:qend_sum=2500.0:qstart_avg=1.25:qstart_max=4.0:qstart_min=1.0:qstart_std=0.7163503994113789:qstart_sum=25.0:ref_name_counter=GB_GCA_900468065.1_protein.faa_UBTA01000019.1_15@PF00015_full_PFAM.639.819--4||RS_GCF_001426565.1_protein.faa_NZ_LMFA01000001.1_181@PF00015_full_PFAM.638.820--10||RS_GCF_001426665.1_protein.faa_NZ_LMEY01000012.1_52@PF00015_full_PFAM.637.819--1||RS_GCF_017873135.1_protein.faa_NZ_JAGGJV010000001.1_562@PF00015_full_PFAM.638.819--5:scovhsp_avg=68.84:scovhsp_max=84.5:scovhsp_min=53.8:scovhsp_std=9.158912829071271:scovhsp_sum=1376.8000000000002:send_avg=142.9:send_max=159.0:send_min=107.0:send_std=18.433093808919356:send_sum=2858.0:sstart_avg=19.05:sstart_max=51.0:sstart_min=5.0:sstart_std=15.305571740898458:sstart_sum=381.0],(6e80a6bd-f85b-4384-9965-0191e5e5a385_6@MCPsignal.341.393:0.49906[&&NHX:Sample=rhizpot3:Type=capture:capture_class=c__Alphaproteobacteria:capture_domain=d__Bacteria:capture_family=f__Acetobacteraceae:capture_genus=g__CAIQQQ01:capture_order=o__Acetobacterales:capture_phylum=p__Proteobacteria:capture_species=s__CAIQQQ01 sp903873995:heptad=MCP-36H],e8e54133-a653-49fd-a63d-f21eebc8899f_6@MCPsignal.205.318:0.0141037[&&NHX:Sample=rhizpot1:Type=capture:besthit=99.1:bitscore=202.0:capture_class=c__Alphaproteobacteria:capture_domain=d__Bacteria:capture_family=f__Rhizobiaceae:capture_genus=g__Pararhizobium:capture_order=o__Rhizobiales:capture_phylum=p__Proteobacteria:capture_species=s__Pararhizobium sp900474095:evalue=1.83e-67:gapopen=0.0:heptad=MCP-36H:length=111.0:mismatch=1.0:qcovhsp=98.2:qend=111.0:qstart=1.0:ref_name=GB_GCA_900474095.1_protein.faa_UCOA01000133.1_20@PF00015_full_PFAM.639.826:scovhsp=59.4:send=115.0:sstart=5.0])0.638:0.00206181[&&NHX:Sample_counter=rhizpot1--1||rhizpot3--1:Type_counter=capture--2:besthit_avg=99.1:besthit_max=99.1:besthit_min=99.1:besthit_std=0:besthit_sum=99.1:bitscore_avg=202.0:bitscore_max=202.0:bitscore_min=202.0:bitscore_std=0:bitscore_sum=202.0:capture_class_counter=c__Alphaproteobacteria--2:capture_domain_counter=d__Bacteria--2:capture_family_counter=f__Acetobacteraceae--1||f__Rhizobiaceae--1:capture_genus_counter=g__CAIQQQ01--1||g__Pararhizobium--1:capture_order_counter=o__Acetobacterales--1||o__Rhizobiales--1:capture_phylum_counter=p__Proteobacteria--2:capture_species_counter=s__CAIQQQ01 sp903873995--1||s__Pararhizobium sp900474095--1:evalue_avg=1.83e-67:evalue_max=1.83e-67:evalue_min=1.83e-67:evalue_std=0:evalue_sum=1.83e-67:gapopen_avg=0.0:gapopen_max=0.0:gapopen_min=0.0:gapopen_std=0:gapopen_sum=0.0:gtdb_class_counter=:gtdb_domain_counter=:gtdb_family_counter=:gtdb_genus_counter=:gtdb_order_counter=:gtdb_phylum_counter=:gtdb_species_counter=:heptad_counter=MCP-36H--2:lbd_counter=:length_avg=111.0:length_max=111.0:length_min=111.0:length_std=0:length_sum=111.0:mismatch_avg=1.0:mismatch_max=1.0:mismatch_min=1.0:mismatch_std=0:mismatch_sum=1.0:name=N561279:qcovhsp_avg=98.2:qcovhsp_max=98.2:qcovhsp_min=98.2:qcovhsp_std=0:qcovhsp_sum=98.2:qend_avg=111.0:qend_max=111.0:qend_min=111.0:qend_std=0:qend_sum=111.0:qstart_avg=1.0:qstart_max=1.0:qstart_min=1.0:qstart_std=0:qstart_sum=1.0:ref_name_counter=GB_GCA_900474095.1_protein.faa_UCOA01000133.1_20@PF00015_full_PFAM.639.826--1:scovhsp_avg=59.4:scovhsp_max=59.4:scovhsp_min=59.4:scovhsp_std=0:scovhsp_sum=59.4:send_avg=115.0:send_max=115.0:send_min=115.0:send_std=0:send_sum=115.0:sstart_avg=5.0:sstart_max=5.0:sstart_min=5.0:sstart_std=0:sstart_sum=5.0])0.796:0.00612913[&&NHX:Sample_counter=rhizpot1--13||rhizpot2--2||rhizpot3--16||rhiztom1--1:Type_counter=GTDB--11||capture--32:besthit_avg=97.93333333333332:besthit_max=100.0:besthit_min=90.8:besthit_std=2.5255362466876887:besthit_sum=2056.6:bitscore_avg=221.47619047619048:bitscore_max=263.0:bitscore_min=173.0:bitscore_std=26.52285627080735:bitscore_sum=4651.0:capture_class_counter=c__Alphaproteobacteria--23||c__Desulfuromonadia--5||c__Gammaproteobacteria--3||c__Phycisphaerae--1:capture_domain_counter=d__Bacteria--32:capture_family_counter=f__Acetobacteraceae--1||f__Anaerohalosphaeraceae--1||f__Burkholderiaceae--2||f__Caulobacteraceae--17||f__Desulfuromonadaceae--5||f__Rhizobiaceae--5||f__Rhodocyclaceae--1:capture_genus_counter=g__CAIQQQ01--1||g__CAISGS01--4||g__Caulobacter--7||g__Desulfuromonas--5||g__Giesbergeria--1||g__Hylemonella--1||g__Neorhizobium--2||g__Palsa-881--5||g__Pararhizobium--3||g__Phenylobacterium--1||g__Rugosibacter--1||g__UBA7708--1:capture_order_counter=o__Acetobacterales--1||o__Burkholderiales--3||o__Caulobacterales--17||o__Desulfuromonadales--5||o__Rhizobiales--5||o__Sedimentisphaerales--1:capture_phylum_counter=p__Desulfobacterota--5||p__Planctomycetota--1||p__Proteobacteria--26:capture_species_counter=s__CAIQQQ01 sp903873995--1||s__CAISGS01 sp903884915--4||s__Caulobacter hibisci--1||s__Caulobacter sp001556515--6||s__Desulfuromonas acetoxidans--5||s__Giesbergeria granuli--1||s__Hylemonella gracilis--1||s__Neorhizobium cellulosilyticum--2||s__Palsa-881 sp018241335--5||s__Pararhizobium sp001424045--1||s__Pararhizobium sp001426665--1||s__Pararhizobium sp900474095--1||s__Phenylobacterium sp002441055--1||s__Rugosibacter sp002424865--1||s__UBA7708 sp002482415--1:evalue_avg=1.532810064934981e-57:evalue_max=3.2e-56:evalue_min=8.35e-91:evalue_std=6.981031730344885e-57:evalue_sum=3.2189011363634603e-56:gapopen_avg=0.09523809523809523:gapopen_max=1.0:gapopen_min=0.0:gapopen_std=0.30079260375911915:gapopen_sum=2.0:gtdb_class_counter=c__Alphaproteobacteria--11:gtdb_domain_counter=d__Bacteria--11:gtdb_family_counter=f__Rhizobiaceae--11:gtdb_genus_counter=g__Pararhizobium--11:gtdb_order_counter=o__Rhizobiales--11:gtdb_phylum_counter=p__Proteobacteria--11:gtdb_species_counter=s__Pararhizobium antarcticum--1||s__Pararhizobium herbae--1||s__Pararhizobium polonicum--1||s__Pararhizobium sp000745255--1||s__Pararhizobium sp000745575--1||s__Pararhizobium sp001426665--1||s__Pararhizobium sp001426685--1||s__Pararhizobium sp900468065--1||s__Pararhizobium sp900472175--1||s__Pararhizobium sp900472785--1||s__Pararhizobium sp900473045--1:heptad_counter=MCP-36H--43:lbd_counter=:lca_tree=g__Pararhizobium:length_avg=124.19047619047619:length_max=153.0:length_min=98.0:length_std=16.29913816009622:length_sum=2608.0:mismatch_avg=2.619047619047619:mismatch_max=12.0:mismatch_min=0.0:mismatch_std=3.485343461930122:mismatch_sum=55.0:name=N561280:qcovhsp_avg=99.41904761904763:qcovhsp_max=100.0:qcovhsp_min=95.6:qcovhsp_std=1.1526573851839284:qcovhsp_sum=2087.8:qend_avg=124.33333333333333:qend_max=153.0:qend_min=97.0:qend_std=16.362558887085275:qend_sum=2611.0:qstart_avg=1.2380952380952381:qstart_max=4.0:qstart_min=1.0:qstart_std=0.7003400534570262:qstart_sum=26.0:ref_name_counter=GB_GCA_900468065.1_protein.faa_UBTA01000019.1_15@PF00015_full_PFAM.639.819--4||GB_GCA_900474095.1_protein.faa_UCOA01000133.1_20@PF00015_full_PFAM.639.826--1||RS_GCF_001426565.1_protein.faa_NZ_LMFA01000001.1_181@PF00015_full_PFAM.638.820--10||RS_GCF_001426665.1_protein.faa_NZ_LMEY01000012.1_52@PF00015_full_PFAM.637.819--1||RS_GCF_017873135.1_protein.faa_NZ_JAGGJV010000001.1_562@PF00015_full_PFAM.638.819--5:scovhsp_avg=68.39047619047619:scovhsp_max=84.5:scovhsp_min=53.8:scovhsp_std=9.161599465262862:scovhsp_sum=1436.2:send_avg=141.57142857142858:send_max=159.0:send_min=107.0:send_std=18.969900971200214:send_sum=2973.0:sstart_avg=18.38095238095238:sstart_max=51.0:sstart_min=5.0:sstart_std=15.229826625658578:sstart_sum=386.0],((1cc16165-cbbb-564d-9447-f853b7fc444b_2@MCPsignal.22.85:0.0339499[&&NHX:Sample=rhizpot1:Type=capture:capture_class=c__Alphaproteobacteria:capture_domain=d__Bacteria:capture_family=f__Rhizobiaceae:capture_genus=g__Pararhizobium:capture_order=o__Rhizobiales:capture_phylum=p__Proteobacteria:capture_species=s__Pararhizobium sp900474095:heptad=MCP-36H],(((6b553974-975a-4b85-84d2-51f192ab534a_5@MCPsignal.22.97:0.350865[&&NHX:Sample=rhizpot1:Type=capture:capture_class=c__Alphaproteobacteria:capture_domain=d__Bacteria:capture_family=f__Rhizobiaceae:capture_genus=g__Pararhizobium:capture_order=o__Rhizobiales:capture_phylum=p__Proteobacteria:capture_species=s__Pararhizobium sp900474095:heptad=MCP-36H],119de03d-b195-431b-9578-a13a71e00ec8_3@MCPsignal.57.131:5e-09[&&NHX:Sample=rhizpot3:Type=capture:capture_class=c__Alphaproteobacteria:capture_domain=d__Bacteria:capture_family=f__Xanthobacteraceae:capture_genus=g__Bradyrhizobium:capture_order=o__Rhizobiales:capture_phylum=p__Proteobacteria:capture_species=s__Bradyrhizobium sp004799405:heptad=MCP-36H])0.572:0.0147772[&&NHX:Sample_counter=rhizpot1--1||rhizpot3--1:Type_counter=capture--2:capture_class_counter=c__Alphaproteobacteria--2:capture_domain_counter=d__Bacteria--2:capture_family_counter=f__Rhizobiaceae--1||f__Xanthobacteraceae--1:capture_genus_counter=g__Bradyrhizobium--1||g__Pararhizobium--1:capture_order_counter=o__Rhizobiales--2:capture_phylum_counter=p__Proteobacteria--2:capture_species_counter=s__Bradyrhizobium sp004799405--1||s__Pararhizobium sp900474095--1:gtdb_class_counter=:gtdb_domain_counter=:gtdb_family_counter=:gtdb_genus_counter=:gtdb_order_counter=:gtdb_phylum_counter=:gtdb_species_counter=:heptad_counter=MCP-36H--2:lbd_counter=:name=N561284:ref_name_counter=],(RS_GCF_001425605.1_protein.faa_NZ_LMRG01000023.1_499@PF00015_full_PFAM.636.827:0.0294145[&&NHX:Type=GTDB:gtdb_class=c__Alphaproteobacteria:gtdb_domain=d__Bacteria:gtdb_family=f__Rhizobiaceae:gtdb_genus=g__Pararhizobium:gtdb_order=o__Rhizobiales:gtdb_phylum=p__Proteobacteria:gtdb_species=s__Pararhizobium sp001425605:heptad=MCP-36H:species=d__Bacteria_p__Proteobacteria_c__Alphaproteobacteria_o__Rhizobiales_f__Rhizobiaceae_g__Pararhizobium_s__Pararhizobium sp001425605],(RS_GCF_001426565.1_protein.faa_NZ_LMFA01000001.1_181@PF00015_full_PFAM.638.820:5e-09[&&NHX:Type=GTDB:gtdb_class=c__Alphaproteobacteria:gtdb_domain=d__Bacteria:gtdb_family=f__Rhizobiaceae:gtdb_genus=g__Pararhizobium:gtdb_order=o__Rhizobiales:gtdb_phylum=p__Proteobacteria:gtdb_species=s__Pararhizobium sp001426565:heptad=MCP-36H:species=d__Bacteria_p__Proteobacteria_c__Alphaproteobacteria_o__Rhizobiales_f__Rhizobiaceae_g__Pararhizobium_s__Pararhizobium sp001426565],(((((((4873438a-f3a8-5139-8325-bef0d80c9c9f_6@MCPsignal.94.246:0.0378905[&&NHX:Sample=rhizpot3:Type=capture:besthit=92.1:bitscore=253.0:capture_class=c__Gammaproteobacteria:capture_domain=d__Bacteria:capture_family=f__Burkholderiaceae:capture_genus=g__Giesbergeria:capture_order=o__Burkholderiales:capture_phylum=p__Proteobacteria:capture_species=s__Giesbergeria granuli:evalue=4.24e-87:gapopen=0.0:heptad=MCP-36H:length=152.0:mismatch=12.0:qcovhsp=100.0:qend=152.0:qstart=1.0:ref_name=RS_GCF_001426565.1_protein.faa_NZ_LMFA01000001.1_181@PF00015_full_PFAM.638.820:scovhsp=83.5:send=157.0:sstart=6.0],94eb74dc-f21a-4652-8898-6bf433da98c3_4@MCPsignal.323.421:0.00762846[&&NHX:Sample=rhiztom1:Type=capture:besthit=99.0:bitscore=180.0:capture_class=c__Gammaproteobacteria:capture_domain=d__Bacteria:capture_family=f__Burkholderiaceae:capture_genus=g__Cupriavidus:capture_order=o__Burkholderiales:capture_phylum=p__Proteobacteria:capture_species=s__Cupriavidus basilensis_D:evalue=3.96e-59:gapopen=0.0:heptad=MCP-36H:length=98.0:mismatch=1.0:qcovhsp=100.0:qend=98.0:qstart=1.0:ref_name=RS_GCF_001426565.1_protein.faa_NZ_LMFA01000001.1_181@PF00015_full_PFAM.638.820:scovhsp=53.8:send=157.0:sstart=60.0])0.691:0.0209099[&&NHX:Sample_counter=rhizpot3--1||rhiztom1--1:Type_counter=capture--2:besthit_avg=95.55:besthit_max=99.0:besthit_min=92.1:besthit_std=4.879036790187182:besthit_sum=191.1:bitscore_avg=216.5:bitscore_max=253.0:bitscore_min=180.0:bitscore_std=51.61879502661797:bitscore_sum=433.0:capture_class_counter=c__Gammaproteobacteria--2:capture_domain_counter=d__Bacteria--2:capture_family_counter=f__Burkholderiaceae--2:capture_genus_counter=g__Cupriavidus--1||g__Giesbergeria--1:capture_order_counter=o__Burkholderiales--2:capture_phylum_counter=p__Proteobacteria--2:capture_species_counter=s__Cupriavidus basilensis_D--1||s__Giesbergeria granuli--1:evalue_avg=1.98e-59:evalue_max=3.96e-59:evalue_min=4.24e-87:evalue_std=2.800142853498728e-59:evalue_sum=3.96e-59:gapopen_avg=0.0:gapopen_max=0.0:gapopen_min=0.0:gapopen_std=0.0:gapopen_sum=0.0:gtdb_class_counter=:gtdb_domain_counter=:gtdb_family_counter=:gtdb_genus_counter=:gtdb_order_counter=:gtdb_phylum_counter=:gtdb_species_counter=:heptad_counter=MCP-36H--2:lbd_counter=:length_avg=125.0:length_max=152.0:length_min=98.0:length_std=38.18376618407357:length_sum=250.0:mismatch_avg=6.5:mismatch_max=12.0:mismatch_min=1.0:mismatch_std=7.7781745930520225:mismatch_sum=13.0:name=N561289:qcovhsp_avg=100.0:qcovhsp_max=100.0:qcovhsp_min=100.0:qcovhsp_std=0.0:qcovhsp_sum=200.0:qend_avg=125.0:qend_max=152.0:qend_min=98.0:qend_std=38.18376618407357:qend_sum=250.0:qstart_avg=1.0:qstart_max=1.0:qstart_min=1.0:qstart_std=0.0:qstart_sum=2.0:ref_name_counter=RS_GCF_001426565.1_protein.faa_NZ_LMFA01000001.1_181@PF00015_full_PFAM.638.820--2:scovhsp_avg=68.65:scovhsp_max=83.5:scovhsp_min=53.8:scovhsp_std=21.001071401240463:scovhsp_sum=137.3:send_avg=157.0:send_max=157.0:send_min=157.0:send_std=0.0:send_sum=314.0:sstart_avg=33.0:sstart_max=60.0:sstart_min=6.0:sstart_std=38.18376618407357:sstart_sum=66.0],d8bf7fbd-f1ee-48dc-8b5d-8607b417fa7b_1@MCPsignal.178.330:5e-09[&&NHX:Sample=rhizpot3:Type=capture:besthit=99.3:bitscore=280.0:capture_class=c__Alphaproteobacteria:capture_domain=d__Bacteria:capture_family=f__Rhizobiaceae:capture_genus=g__Neorhizobium:capture_order=o__Rhizobiales:capture_phylum=p__Proteobacteria:capture_species=s__Neorhizobium cellulosilyticum:evalue=9.17e-98:gapopen=0.0:heptad=MCP-36H:length=152.0:mismatch=1.0:qcovhsp=100.0:qend=152.0:qstart=1.0:ref_name=RS_GCF_001426565.1_protein.faa_NZ_LMFA01000001.1_181@PF00015_full_PFAM.638.820:scovhsp=83.5:send=157.0:sstart=6.0])0.867:0.00506165[&&NHX:Sample_counter=rhizpot3--2||rhiztom1--1:Type_counter=capture--3:besthit_avg=96.8:besthit_max=99.3:besthit_min=92.1:besthit_std=4.073082370883263:besthit_sum=290.4:bitscore_avg=237.66666666666666:bitscore_max=280.0:bitscore_min=180.0:bitscore_std=51.73329037798904:bitscore_sum=713.0:capture_class_counter=c__Alphaproteobacteria--1||c__Gammaproteobacteria--2:capture_domain_counter=d__Bacteria--3:capture_family_counter=f__Burkholderiaceae--2||f__Rhizobiaceae--1:capture_genus_counter=g__Cupriavidus--1||g__Giesbergeria--1||g__Neorhizobium--1:capture_order_counter=o__Burkholderiales--2||o__Rhizobiales--1:capture_phylum_counter=p__Proteobacteria--3:capture_species_counter=s__Cupriavidus basilensis_D--1||s__Giesbergeria granuli--1||s__Neorhizobium cellulosilyticum--1:evalue_avg=1.32e-59:evalue_max=3.96e-59:evalue_min=9.17e-98:evalue_std=2.286307065990918e-59:evalue_sum=3.96e-59:gapopen_avg=0.0:gapopen_max=0.0:gapopen_min=0.0:gapopen_std=0.0:gapopen_sum=0.0:gtdb_class_counter=:gtdb_domain_counter=:gtdb_family_counter=:gtdb_genus_counter=:gtdb_order_counter=:gtdb_phylum_counter=:gtdb_species_counter=:heptad_counter=MCP-36H--3:lbd_counter=:length_avg=134.0:length_max=152.0:length_min=98.0:length_std=31.176914536239792:length_sum=402.0:mismatch_avg=4.666666666666667:mismatch_max=12.0:mismatch_min=1.0:mismatch_std=6.350852961085883:mismatch_sum=14.0:name=N561291:qcovhsp_avg=100.0:qcovhsp_max=100.0:qcovhsp_min=100.0:qcovhsp_std=0.0:qcovhsp_sum=300.0:qend_avg=134.0:qend_max=152.0:qend_min=98.0:qend_std=31.176914536239792:qend_sum=402.0:qstart_avg=1.0:qstart_max=1.0:qstart_min=1.0:qstart_std=0.0:qstart_sum=3.0:ref_name_counter=RS_GCF_001426565.1_protein.faa_NZ_LMFA01000001.1_181@PF00015_full_PFAM.638.820--3:scovhsp_avg=73.60000000000001:scovhsp_max=83.5:scovhsp_min=53.8:scovhsp_std=17.147302994931888:scovhsp_sum=220.8:send_avg=157.0:send_max=157.0:send_min=157.0:send_std=0.0:send_sum=471.0:sstart_avg=24.0:sstart_max=60.0:sstart_min=6.0:sstart_std=31.176914536239792:sstart_sum=72.0],5ffb0042-6c65-48a7-8166-35c0e2b35f40_5@MCPsignal.433.529:5e-09[&&NHX:Sample=rhizpot1:Type=capture:besthit=100.0:bitscore=177.0:capture_class=c__Alphaproteobacteria:capture_domain=d__Bacteria:capture_family=f__Xanthobacteraceae:capture_genus=g__Bradyrhizobium:capture_order=o__Rhizobiales:capture_phylum=p__Proteobacteria:capture_species=s__Bradyrhizobium japonicum_C:evalue=8.52e-58:gapopen=0.0:heptad=MCP-36H:length=96.0:mismatch=0.0:qcovhsp=100.0:qend=96.0:qstart=1.0:ref_name=RS_GCF_001426565.1_protein.faa_NZ_LMFA01000001.1_181@PF00015_full_PFAM.638.820:scovhsp=52.7:send=157.0:sstart=62.0])0.395:5e-09[&&NHX:Sample_counter=rhizpot1--1||rhizpot3--2||rhiztom1--1:Type_counter=capture--4:besthit_avg=97.6:besthit_max=100.0:besthit_min=92.1:besthit_std=3.690528417449189:besthit_sum=390.4:bitscore_avg=222.5:bitscore_max=280.0:bitscore_min=177.0:bitscore_std=52.00320502943384:bitscore_sum=890.0:capture_class_counter=c__Alphaproteobacteria--2||c__Gammaproteobacteria--2:capture_domain_counter=d__Bacteria--4:capture_family_counter=f__Burkholderiaceae--2||f__Rhizobiaceae--1||f__Xanthobacteraceae--1:capture_genus_counter=g__Bradyrhizobium--1||g__Cupriavidus--1||g__Giesbergeria--1||g__Neorhizobium--1:capture_order_counter=o__Burkholderiales--2||o__Rhizobiales--2:capture_phylum_counter=p__Proteobacteria--4:capture_species_counter=s__Bradyrhizobium japonicum_C--1||s__Cupriavidus basilensis_D--1||s__Giesbergeria granuli--1||s__Neorhizobium cellulosilyticum--1:evalue_avg=2.229e-58:evalue_max=8.52e-58:evalue_min=9.17e-98:evalue_std=4.1981524507811766e-58:evalue_sum=8.916e-58:gapopen_avg=0.0:gapopen_max=0.0:gapopen_min=0.0:gapopen_std=0.0:gapopen_sum=0.0:gtdb_class_counter=:gtdb_domain_counter=:gtdb_family_counter=:gtdb_genus_counter=:gtdb_order_counter=:gtdb_phylum_counter=:gtdb_species_counter=:heptad_counter=MCP-36H--4:lbd_counter=:length_avg=124.5:length_max=152.0:length_min=96.0:length_std=31.76476034853718:length_sum=498.0:mismatch_avg=3.5:mismatch_max=12.0:mismatch_min=0.0:mismatch_std=5.686240703077327:mismatch_sum=14.0:name=N561293:qcovhsp_avg=100.0:qcovhsp_max=100.0:qcovhsp_min=100.0:qcovhsp_std=0.0:qcovhsp_sum=400.0:qend_avg=124.5:qend_max=152.0:qend_min=96.0:qend_std=31.76476034853718:qend_sum=498.0:qstart_avg=1.0:qstart_max=1.0:qstart_min=1.0:qstart_std=0.0:qstart_sum=4.0:ref_name_counter=RS_GCF_001426565.1_protein.faa_NZ_LMFA01000001.1_181@PF00015_full_PFAM.638.820--4:scovhsp_avg=68.375:scovhsp_max=83.5:scovhsp_min=52.7:scovhsp_std=17.47061819169545:scovhsp_sum=273.5:send_avg=157.0:send_max=157.0:send_min=157.0:send_std=0.0:send_sum=628.0:sstart_avg=33.5:sstart_max=62.0:sstart_min=6.0:sstart_std=31.76476034853718:sstart_sum=134.0],(f0410ad3-2557-45d0-ab3e-5f6cfbbfdce4_1@MCPsignal.53.205:0.0101538[&&NHX:Sample=rhizpot3:Type=capture:besthit=98.7:bitscore=279.0:capture_class=c__Alphaproteobacteria:capture_domain=d__Bacteria:capture_family=f__Caulobacteraceae:capture_genus=g__Caulobacter:capture_order=o__Caulobacterales:capture_phylum=p__Proteobacteria:capture_species=s__Caulobacter sp001556515:evalue=2.63e-97:gapopen=0.0:heptad=MCP-36H:length=152.0:mismatch=2.0:qcovhsp=100.0:qend=152.0:qstart=1.0:ref_name=RS_GCF_001426565.1_protein.faa_NZ_LMFA01000001.1_181@PF00015_full_PFAM.638.820:scovhsp=83.5:send=157.0:sstart=6.0],(7f2792bb-1af8-50b4-82e5-073bedfd1e5a_6@MCPsignal.168.256:0.00820126[&&NHX:Sample=rhizpot1:Type=capture:capture_class=c__Alphaproteobacteria:capture_domain=d__Bacteria:capture_family=f__Xanthobacteraceae:capture_genus=g__Bradyrhizobium:capture_order=o__Rhizobiales:capture_phylum=p__Proteobacteria:capture_species=s__Bradyrhizobium japonicum_C:heptad=MCP-36H],f51b6709-4fba-4dc0-8a58-da9e308b82e2_2@MCPsignal.433.527:0.00806283[&&NHX:Sample=rhizpot1:Type=capture:besthit=98.9:bitscore=174.0:capture_class=c__Gammaproteobacteria:capture_domain=d__Bacteria:capture_family=f__Xanthomonadaceae:capture_genus=g__Xanthomonas:capture_order=o__Xanthomonadales:capture_phylum=p__Proteobacteria:capture_species=s__Xanthomonas pisi:evalue=9.1e-57:gapopen=0.0:heptad=MCP-36H:length=94.0:mismatch=1.0:qcovhsp=100.0:qend=94.0:qstart=1.0:ref_name=RS_GCF_001426565.1_protein.faa_NZ_LMFA01000001.1_181@PF00015_full_PFAM.638.820:scovhsp=51.6:send=157.0:sstart=64.0])0:1.3e-08[&&NHX:Sample_counter=rhizpot1--2:Type_counter=capture--2:besthit_avg=98.9:besthit_max=98.9:besthit_min=98.9:besthit_std=0:besthit_sum=98.9:bitscore_avg=174.0:bitscore_max=174.0:bitscore_min=174.0:bitscore_std=0:bitscore_sum=174.0:capture_class_counter=c__Alphaproteobacteria--1||c__Gammaproteobacteria--1:capture_domain_counter=d__Bacteria--2:capture_family_counter=f__Xanthobacteraceae--1||f__Xanthomonadaceae--1:capture_genus_counter=g__Bradyrhizobium--1||g__Xanthomonas--1:capture_order_counter=o__Rhizobiales--1||o__Xanthomonadales--1:capture_phylum_counter=p__Proteobacteria--2:capture_species_counter=s__Bradyrhizobium japonicum_C--1||s__Xanthomonas pisi--1:evalue_avg=9.1e-57:evalue_max=9.1e-57:evalue_min=9.1e-57:evalue_std=0:evalue_sum=9.1e-57:gapopen_avg=0.0:gapopen_max=0.0:gapopen_min=0.0:gapopen_std=0:gapopen_sum=0.0:gtdb_class_counter=:gtdb_domain_counter=:gtdb_family_counter=:gtdb_genus_counter=:gtdb_order_counter=:gtdb_phylum_counter=:gtdb_species_counter=:heptad_counter=MCP-36H--2:lbd_counter=:length_avg=94.0:length_max=94.0:length_min=94.0:length_std=0:length_sum=94.0:mismatch_avg=1.0:mismatch_max=1.0:mismatch_min=1.0:mismatch_std=0:mismatch_sum=1.0:name=N561297:qcovhsp_avg=100.0:qcovhsp_max=100.0:qcovhsp_min=100.0:qcovhsp_std=0:qcovhsp_sum=100.0:qend_avg=94.0:qend_max=94.0:qend_min=94.0:qend_std=0:qend_sum=94.0:qstart_avg=1.0:qstart_max=1.0:qstart_min=1.0:qstart_std=0:qstart_sum=1.0:ref_name_counter=RS_GCF_001426565.1_protein.faa_NZ_LMFA01000001.1_181@PF00015_full_PFAM.638.820--1:scovhsp_avg=51.6:scovhsp_max=51.6:scovhsp_min=51.6:scovhsp_std=0:scovhsp_sum=51.6:send_avg=157.0:send_max=157.0:send_min=157.0:send_std=0:send_sum=157.0:sstart_avg=64.0:sstart_max=64.0:sstart_min=64.0:sstart_std=0:sstart_sum=64.0])0:5e-09[&&NHX:Sample_counter=rhizpot1--2||rhizpot3--1:Type_counter=capture--3:besthit_avg=98.80000000000001:besthit_max=98.9:besthit_min=98.7:besthit_std=0.14142135623731153:besthit_sum=197.60000000000002:bitscore_avg=226.5:bitscore_max=279.0:bitscore_min=174.0:bitscore_std=74.24621202458749:bitscore_sum=453.0:capture_class_counter=c__Alphaproteobacteria--2||c__Gammaproteobacteria--1:capture_domain_counter=d__Bacteria--3:capture_family_counter=f__Caulobacteraceae--1||f__Xanthobacteraceae--1||f__Xanthomonadaceae--1:capture_genus_counter=g__Bradyrhizobium--1||g__Caulobacter--1||g__Xanthomonas--1:capture_order_counter=o__Caulobacterales--1||o__Rhizobiales--1||o__Xanthomonadales--1:capture_phylum_counter=p__Proteobacteria--3:capture_species_counter=s__Bradyrhizobium japonicum_C--1||s__Caulobacter sp001556515--1||s__Xanthomonas pisi--1:evalue_avg=4.55e-57:evalue_max=9.1e-57:evalue_min=2.63e-97:evalue_std=6.434671708797583e-57:evalue_sum=9.1e-57:gapopen_avg=0.0:gapopen_max=0.0:gapopen_min=0.0:gapopen_std=0.0:gapopen_sum=0.0:gtdb_class_counter=:gtdb_domain_counter=:gtdb_family_counter=:gtdb_genus_counter=:gtdb_order_counter=:gtdb_phylum_counter=:gtdb_species_counter=:heptad_counter=MCP-36H--3:lbd_counter=:length_avg=123.0:length_max=152.0:length_min=94.0:length_std=41.012193308819754:length_sum=246.0:mismatch_avg=1.5:mismatch_max=2.0:mismatch_min=1.0:mismatch_std=0.7071067811865476:mismatch_sum=3.0:name=N561298:qcovhsp_avg=100.0:qcovhsp_max=100.0:qcovhsp_min=100.0:qcovhsp_std=0.0:qcovhsp_sum=200.0:qend_avg=123.0:qend_max=152.0:qend_min=94.0:qend_std=41.012193308819754:qend_sum=246.0:qstart_avg=1.0:qstart_max=1.0:qstart_min=1.0:qstart_std=0.0:qstart_sum=2.0:ref_name_counter=RS_GCF_001426565.1_protein.faa_NZ_LMFA01000001.1_181@PF00015_full_PFAM.638.820--2:scovhsp_avg=67.55:scovhsp_max=83.5:scovhsp_min=51.6:scovhsp_std=22.556706319850864:scovhsp_sum=135.1:send_avg=157.0:send_max=157.0:send_min=157.0:send_std=0.0:send_sum=314.0:sstart_avg=35.0:sstart_max=64.0:sstart_min=6.0:sstart_std=41.012193308819754:sstart_sum=70.0])0.778:5e-09[&&NHX:Sample_counter=rhizpot1--3||rhizpot3--3||rhiztom1--1:Type_counter=capture--7:besthit_avg=98.0:besthit_max=100.0:besthit_min=92.1:besthit_std=2.9257477676655608:besthit_sum=588.0:bitscore_avg=223.83333333333334:bitscore_max=280.0:bitscore_min=174.0:bitscore_std=52.24334088347209:bitscore_sum=1343.0:capture_class_counter=c__Alphaproteobacteria--4||c__Gammaproteobacteria--3:capture_domain_counter=d__Bacteria--7:capture_family_counter=f__Burkholderiaceae--2||f__Caulobacteraceae--1||f__Rhizobiaceae--1||f__Xanthobacteraceae--2||f__Xanthomonadaceae--1:capture_genus_counter=g__Bradyrhizobium--2||g__Caulobacter--1||g__Cupriavidus--1||g__Giesbergeria--1||g__Neorhizobium--1||g__Xanthomonas--1:capture_order_counter=o__Burkholderiales--2||o__Caulobacterales--1||o__Rhizobiales--3||o__Xanthomonadales--1:capture_phylum_counter=p__Proteobacteria--7:capture_species_counter=s__Bradyrhizobium japonicum_C--2||s__Caulobacter sp001556515--1||s__Cupriavidus basilensis_D--1||s__Giesbergeria granuli--1||s__Neorhizobium cellulosilyticum--1||s__Xanthomonas pisi--1:evalue_avg=1.665266666666667e-57:evalue_max=9.1e-57:evalue_min=9.17e-98:evalue_std=3.6578352541724275e-57:evalue_sum=9.991600000000001e-57:gapopen_avg=0.0:gapopen_max=0.0:gapopen_min=0.0:gapopen_std=0.0:gapopen_sum=0.0:gtdb_class_counter=:gtdb_domain_counter=:gtdb_family_counter=:gtdb_genus_counter=:gtdb_order_counter=:gtdb_phylum_counter=:gtdb_species_counter=:heptad_counter=MCP-36H--7:lbd_counter=:length_avg=124.0:length_max=152.0:length_min=94.0:length_std=30.698534166959828:length_sum=744.0:mismatch_avg=2.8333333333333335:mismatch_max=12.0:mismatch_min=0.0:mismatch_std=4.535048695071164:mismatch_sum=17.0:name=N561299:qcovhsp_avg=100.0:qcovhsp_max=100.0:qcovhsp_min=100.0:qcovhsp_std=0.0:qcovhsp_sum=600.0:qend_avg=124.0:qend_max=152.0:qend_min=94.0:qend_std=30.698534166959828:qend_sum=744.0:qstart_avg=1.0:qstart_max=1.0:qstart_min=1.0:qstart_std=0.0:qstart_sum=6.0:ref_name_counter=RS_GCF_001426565.1_protein.faa_NZ_LMFA01000001.1_181@PF00015_full_PFAM.638.820--6:scovhsp_avg=68.1:scovhsp_max=83.5:scovhsp_min=51.6:scovhsp_std=16.884193791827908:scovhsp_sum=408.59999999999997:send_avg=157.0:send_max=157.0:send_min=157.0:send_std=0.0:send_sum=942.0:sstart_avg=34.0:sstart_max=64.0:sstart_min=6.0:sstart_std=30.698534166959828:sstart_sum=204.0],d8a6ad08-dae6-4e13-bb1e-08f3d94ea8a8_5@MCPsignal.436.493:5e-09[&&NHX:Sample=rhizpot1:Type=capture:capture_class=c__Gammaproteobacteria:capture_domain=d__Bacteria:capture_family=f__Nitrincolaceae:capture_genus=g__Pontibacterium:capture_order=o__Pseudomonadales:capture_phylum=p__Proteobacteria:capture_species=s__Pontibacterium sp015209595:heptad=MCP-36H])0:5e-09[&&NHX:Sample_counter=rhizpot1--4||rhizpot3--3||rhiztom1--1:Type_counter=capture--8:besthit_avg=98.0:besthit_max=100.0:besthit_min=92.1:besthit_std=2.9257477676655608:besthit_sum=588.0:bitscore_avg=223.83333333333334:bitscore_max=280.0:bitscore_min=174.0:bitscore_std=52.24334088347209:bitscore_sum=1343.0:capture_class_counter=c__Alphaproteobacteria--4||c__Gammaproteobacteria--4:capture_domain_counter=d__Bacteria--8:capture_family_counter=f__Burkholderiaceae--2||f__Caulobacteraceae--1||f__Nitrincolaceae--1||f__Rhizobiaceae--1||f__Xanthobacteraceae--2||f__Xanthomonadaceae--1:capture_genus_counter=g__Bradyrhizobium--2||g__Caulobacter--1||g__Cupriavidus--1||g__Giesbergeria--1||g__Neorhizobium--1||g__Pontibacterium--1||g__Xanthomonas--1:capture_order_counter=o__Burkholderiales--2||o__Caulobacterales--1||o__Pseudomonadales--1||o__Rhizobiales--3||o__Xanthomonadales--1:capture_phylum_counter=p__Proteobacteria--8:capture_species_counter=s__Bradyrhizobium japonicum_C--2||s__Caulobacter sp001556515--1||s__Cupriavidus basilensis_D--1||s__Giesbergeria granuli--1||s__Neorhizobium cellulosilyticum--1||s__Pontibacterium sp015209595--1||s__Xanthomonas pisi--1:evalue_avg=1.665266666666667e-57:evalue_max=9.1e-57:evalue_min=9.17e-98:evalue_std=3.6578352541724275e-57:evalue_sum=9.991600000000001e-57:gapopen_avg=0.0:gapopen_max=0.0:gapopen_min=0.0:gapopen_std=0.0:gapopen_sum=0.0:gtdb_class_counter=:gtdb_domain_counter=:gtdb_family_counter=:gtdb_genus_counter=:gtdb_order_counter=:gtdb_phylum_counter=:gtdb_species_counter=:heptad_counter=MCP-36H--8:lbd_counter=:length_avg=124.0:length_max=152.0:length_min=94.0:length_std=30.698534166959828:length_sum=744.0:mismatch_avg=2.8333333333333335:mismatch_max=12.0:mismatch_min=0.0:mismatch_std=4.535048695071164:mismatch_sum=17.0:name=N561301:qcovhsp_avg=100.0:qcovhsp_max=100.0:qcovhsp_min=100.0:qcovhsp_std=0.0:qcovhsp_sum=600.0:qend_avg=124.0:qend_max=152.0:qend_min=94.0:qend_std=30.698534166959828:qend_sum=744.0:qstart_avg=1.0:qstart_max=1.0:qstart_min=1.0:qstart_std=0.0:qstart_sum=6.0:ref_name_counter=RS_GCF_001426565.1_protein.faa_NZ_LMFA01000001.1_181@PF00015_full_PFAM.638.820--6:scovhsp_avg=68.1:scovhsp_max=83.5:scovhsp_min=51.6:scovhsp_std=16.884193791827908:scovhsp_sum=408.59999999999997:send_avg=157.0:send_max=157.0:send_min=157.0:send_std=0.0:send_sum=942.0:sstart_avg=34.0:sstart_max=64.0:sstart_min=6.0:sstart_std=30.698534166959828:sstart_sum=204.0],0408045f-2ec1-5eb4-84fb-848321ed5d9c_6@MCPsignal.229.381:0.00508366[&&NHX:Sample=rhizpot1:Type=capture:besthit=99.3:bitscore=277.0:capture_class=c__Alphaproteobacteria:capture_domain=d__Bacteria:capture_family=f__Caulobacteraceae:capture_genus=g__Phenylobacterium:capture_order=o__Caulobacterales:capture_phylum=p__Proteobacteria:capture_species=s__Phenylobacterium sp002441055:evalue=1.52e-96:gapopen=0.0:heptad=MCP-36H:length=152.0:mismatch=1.0:qcovhsp=100.0:qend=152.0:qstart=1.0:ref_name=RS_GCF_001426565.1_protein.faa_NZ_LMFA01000001.1_181@PF00015_full_PFAM.638.820:scovhsp=83.5:send=157.0:sstart=6.0])0:5e-09[&&NHX:Sample_counter=rhizpot1--5||rhizpot3--3||rhiztom1--1:Type_counter=capture--9:besthit_avg=98.18571428571428:besthit_max=100.0:besthit_min=92.1:besthit_std=2.7156512855596753:besthit_sum=687.3:bitscore_avg=231.42857142857142:bitscore_max=280.0:bitscore_min=174.0:bitscore_std=51.75215661482828:bitscore_sum=1620.0:capture_class_counter=c__Alphaproteobacteria--5||c__Gammaproteobacteria--4:capture_domain_counter=d__Bacteria--9:capture_family_counter=f__Burkholderiaceae--2||f__Caulobacteraceae--2||f__Nitrincolaceae--1||f__Rhizobiaceae--1||f__Xanthobacteraceae--2||f__Xanthomonadaceae--1:capture_genus_counter=g__Bradyrhizobium--2||g__Caulobacter--1||g__Cupriavidus--1||g__Giesbergeria--1||g__Neorhizobium--1||g__Phenylobacterium--1||g__Pontibacterium--1||g__Xanthomonas--1:capture_order_counter=o__Burkholderiales--2||o__Caulobacterales--2||o__Pseudomonadales--1||o__Rhizobiales--3||o__Xanthomonadales--1:capture_phylum_counter=p__Proteobacteria--9:capture_species_counter=s__Bradyrhizobium japonicum_C--2||s__Caulobacter sp001556515--1||s__Cupriavidus basilensis_D--1||s__Giesbergeria granuli--1||s__Neorhizobium cellulosilyticum--1||s__Phenylobacterium sp002441055--1||s__Pontibacterium sp015209595--1||s__Xanthomonas pisi--1:evalue_avg=1.4273714285714287e-57:evalue_max=9.1e-57:evalue_min=9.17e-98:evalue_std=3.3979343674818514e-57:evalue_sum=9.991600000000001e-57:gapopen_avg=0.0:gapopen_max=0.0:gapopen_min=0.0:gapopen_std=0.0:gapopen_sum=0.0:gtdb_class_counter=:gtdb_domain_counter=:gtdb_family_counter=:gtdb_genus_counter=:gtdb_order_counter=:gtdb_phylum_counter=:gtdb_species_counter=:heptad_counter=MCP-36H--9:lbd_counter=:length_avg=128.0:length_max=152.0:length_min=94.0:length_std=29.955522584881294:length_sum=896.0:mismatch_avg=2.5714285714285716:mismatch_max=12.0:mismatch_min=0.0:mismatch_std=4.197504927816955:mismatch_sum=18.0:name=N561303:qcovhsp_avg=100.0:qcovhsp_max=100.0:qcovhsp_min=100.0:qcovhsp_std=0.0:qcovhsp_sum=700.0:qend_avg=128.0:qend_max=152.0:qend_min=94.0:qend_std=29.955522584881294:qend_sum=896.0:qstart_avg=1.0:qstart_max=1.0:qstart_min=1.0:qstart_std=0.0:qstart_sum=7.0:ref_name_counter=RS_GCF_001426565.1_protein.faa_NZ_LMFA01000001.1_181@PF00015_full_PFAM.638.820--7:scovhsp_avg=70.3:scovhsp_max=83.5:scovhsp_min=51.6:scovhsp_std=16.475537421684713:scovhsp_sum=492.09999999999997:send_avg=157.0:send_max=157.0:send_min=157.0:send_std=0.0:send_sum=1099.0:sstart_avg=30.0:sstart_max=64.0:sstart_min=6.0:sstart_std=29.955522584881294:sstart_sum=210.0],(8eb98113-90c1-4fbf-a070-f353ea51e8a4_5@MCPsignal.317.449:5e-09[&&NHX:Sample=rhizpot3:Type=capture:besthit=100.0:bitscore=244.0:capture_class=c__Alphaproteobacteria:capture_domain=d__Bacteria:capture_family=f__Caulobacteraceae:capture_genus=g__Caulobacter:capture_order=o__Caulobacterales:capture_phylum=p__Proteobacteria:capture_species=s__Caulobacter sp001556515:evalue=6.01e-84:gapopen=0.0:heptad=MCP-36H:length=132.0:mismatch=0.0:qcovhsp=100.0:qend=132.0:qstart=1.0:ref_name=RS_GCF_001426565.1_protein.faa_NZ_LMFA01000001.1_181@PF00015_full_PFAM.638.820:scovhsp=72.5:send=137.0:sstart=6.0],(((((((((((((4e4a3616-7d19-4b5b-9669-1dd07370d821_1@MCPsignal.1037.1189:0[&&NHX:Sample=rhizpot1:Type=capture:besthit=100.0:bitscore=281.0:capture_class=c__Alphaproteobacteria:capture_domain=d__Bacteria:capture_family=f__Caulobacteraceae:capture_genus=g__Phenylobacterium:capture_order=o__Caulobacterales:capture_phylum=p__Proteobacteria:capture_species=s__Phenylobacterium sp002441055:evalue=4.54e-98:gapopen=0.0:heptad=MCP-36H:length=152.0:mismatch=0.0:qcovhsp=100.0:qend=152.0:qstart=1.0:ref_name=RS_GCF_001426565.1_protein.faa_NZ_LMFA01000001.1_181@PF00015_full_PFAM.638.820:scovhsp=83.5:send=157.0:sstart=6.0],fb9d472b-9314-5dc2-aa7d-58c9e4f3dd66_5@MCPsignal.230.382:0[&&NHX:Sample=rhizpot1:Type=capture:besthit=100.0:bitscore=281.0:capture_class=c__Alphaproteobacteria:capture_domain=d__Bacteria:capture_family=f__Caulobacteraceae:capture_genus=g__Phenylobacterium:capture_order=o__Caulobacterales:capture_phylum=p__Proteobacteria:capture_species=s__Phenylobacterium sp002441055:evalue=4.54e-98:gapopen=0.0:heptad=MCP-36H:length=152.0:mismatch=0.0:qcovhsp=100.0:qend=152.0:qstart=1.0:ref_name=RS_GCF_001426565.1_protein.faa_NZ_LMFA01000001.1_181@PF00015_full_PFAM.638.820:scovhsp=83.5:send=157.0:sstart=6.0])0:0[&&NHX:Sample_counter=rhizpot1--2:Type_counter=capture--2:besthit_avg=100.0:besthit_max=100.0:besthit_min=100.0:besthit_std=0.0:besthit_sum=200.0:bitscore_avg=281.0:bitscore_max=281.0:bitscore_min=281.0:bitscore_std=0.0:bitscore_sum=562.0:capture_class_counter=c__Alphaproteobacteria--2:capture_domain_counter=d__Bacteria--2:capture_family_counter=f__Caulobacteraceae--2:capture_genus_counter=g__Phenylobacterium--2:capture_order_counter=o__Caulobacterales--2:capture_phylum_counter=p__Proteobacteria--2:capture_species_counter=s__Phenylobacterium sp002441055--2:evalue_avg=4.54e-98:evalue_max=4.54e-98:evalue_min=4.54e-98:evalue_std=0.0:evalue_sum=9.08e-98:gapopen_avg=0.0:gapopen_max=0.0:gapopen_min=0.0:gapopen_std=0.0:gapopen_sum=0.0:gtdb_class_counter=:gtdb_domain_counter=:gtdb_family_counter=:gtdb_genus_counter=:gtdb_order_counter=:gtdb_phylum_counter=:gtdb_species_counter=:heptad_counter=MCP-36H--2:lbd_counter=:length_avg=152.0:length_max=152.0:length_min=152.0:length_std=0.0:length_sum=304.0:mismatch_avg=0.0:mismatch_max=0.0:mismatch_min=0.0:mismatch_std=0.0:mismatch_sum=0.0:name=N561307:qcovhsp_avg=100.0:qcovhsp_max=100.0:qcovhsp_min=100.0:qcovhsp_std=0.0:qcovhsp_sum=200.0:qend_avg=152.0:qend_max=152.0:qend_min=152.0:qend_std=0.0:qend_sum=304.0:qstart_avg=1.0:qstart_max=1.0:qstart_min=1.0:qstart_std=0.0:qstart_sum=2.0:ref_name_counter=RS_GCF_001426565.1_protein.faa_NZ_LMFA01000001.1_181@PF00015_full_PFAM.638.820--2:scovhsp_avg=83.5:scovhsp_max=83.5:scovhsp_min=83.5:scovhsp_std=0.0:scovhsp_sum=167.0:send_avg=157.0:send_max=157.0:send_min=157.0:send_std=0.0:send_sum=314.0:sstart_avg=6.0:sstart_max=6.0:sstart_min=6.0:sstart_std=0.0:sstart_sum=12.0],c1ba32e1-6674-4772-aa45-35d0ca6dcd19_3@MCPsignal.62.214:0[&&NHX:Sample=rhizpot1:Type=capture:besthit=100.0:bitscore=281.0:capture_class=c__Alphaproteobacteria:capture_domain=d__Bacteria:capture_family=f__Xanthobacteraceae:capture_genus=g__Bradyrhizobium:capture_order=o__Rhizobiales:capture_phylum=p__Proteobacteria:capture_species=s__Bradyrhizobium japonicum_C:evalue=4.54e-98:gapopen=0.0:heptad=MCP-36H:length=152.0:mismatch=0.0:qcovhsp=100.0:qend=152.0:qstart=1.0:ref_name=RS_GCF_001426565.1_protein.faa_NZ_LMFA01000001.1_181@PF00015_full_PFAM.638.820:scovhsp=83.5:send=157.0:sstart=6.0])0:0[&&NHX:Sample_counter=rhizpot1--3:Type_counter=capture--3:besthit_avg=100.0:besthit_max=100.0:besthit_min=100.0:besthit_std=0.0:besthit_sum=300.0:bitscore_avg=281.0:bitscore_max=281.0:bitscore_min=281.0:bitscore_std=0.0:bitscore_sum=843.0:capture_class_counter=c__Alphaproteobacteria--3:capture_domain_counter=d__Bacteria--3:capture_family_counter=f__Caulobacteraceae--2||f__Xanthobacteraceae--1:capture_genus_counter=g__Bradyrhizobium--1||g__Phenylobacterium--2:capture_order_counter=o__Caulobacterales--2||o__Rhizobiales--1:capture_phylum_counter=p__Proteobacteria--3:capture_species_counter=s__Bradyrhizobium japonicum_C--1||s__Phenylobacterium sp002441055--2:evalue_avg=4.54e-98:evalue_max=4.54e-98:evalue_min=4.54e-98:evalue_std=0.0:evalue_sum=1.362e-97:gapopen_avg=0.0:gapopen_max=0.0:gapopen_min=0.0:gapopen_std=0.0:gapopen_sum=0.0:gtdb_class_counter=:gtdb_domain_counter=:gtdb_family_counter=:gtdb_genus_counter=:gtdb_order_counter=:gtdb_phylum_counter=:gtdb_species_counter=:heptad_counter=MCP-36H--3:lbd_counter=:length_avg=152.0:length_max=152.0:length_min=152.0:length_std=0.0:length_sum=456.0:mismatch_avg=0.0:mismatch_max=0.0:mismatch_min=0.0:mismatch_std=0.0:mismatch_sum=0.0:name=N561309:qcovhsp_avg=100.0:qcovhsp_max=100.0:qcovhsp_min=100.0:qcovhsp_std=0.0:qcovhsp_sum=300.0:qend_avg=152.0:qend_max=152.0:qend_min=152.0:qend_std=0.0:qend_sum=456.0:qstart_avg=1.0:qstart_max=1.0:qstart_min=1.0:qstart_std=0.0:qstart_sum=3.0:ref_name_counter=RS_GCF_001426565.1_protein.faa_NZ_LMFA01000001.1_181@PF00015_full_PFAM.638.820--3:scovhsp_avg=83.5:scovhsp_max=83.5:scovhsp_min=83.5:scovhsp_std=0.0:scovhsp_sum=250.5:send_avg=157.0:send_max=157.0:send_min=157.0:send_std=0.0:send_sum=471.0:sstart_avg=6.0:sstart_max=6.0:sstart_min=6.0:sstart_std=0.0:sstart_sum=18.0],e0181734-6a84-4989-a52a-e28df8c02808_2@MCPsignal.91.243:0[&&NHX:Sample=rhizpot1:Type=capture:besthit=100.0:bitscore=281.0:capture_class=c__Alphaproteobacteria:capture_domain=d__Bacteria:capture_family=f__Rhizobiaceae:capture_genus=g__Neorhizobium:capture_order=o__Rhizobiales:capture_phylum=p__Proteobacteria:capture_species=s__Neorhizobium cellulosilyticum:evalue=4.54e-98:gapopen=0.0:heptad=MCP-36H:length=152.0:mismatch=0.0:qcovhsp=100.0:qend=152.0:qstart=1.0:ref_name=RS_GCF_001426565.1_protein.faa_NZ_LMFA01000001.1_181@PF00015_full_PFAM.638.820:scovhsp=83.5:send=157.0:sstart=6.0])0:0[&&NHX:Sample_counter=rhizpot1--4:Type_counter=capture--4:besthit_avg=100.0:besthit_max=100.0:besthit_min=100.0:besthit_std=0.0:besthit_sum=400.0:bitscore_avg=281.0:bitscore_max=281.0:bitscore_min=281.0:bitscore_std=0.0:bitscore_sum=1124.0:capture_class_counter=c__Alphaproteobacteria--4:capture_domain_counter=d__Bacteria--4:capture_family_counter=f__Caulobacteraceae--2||f__Rhizobiaceae--1||f__Xanthobacteraceae--1:capture_genus_counter=g__Bradyrhizobium--1||g__Neorhizobium--1||g__Phenylobacterium--2:capture_order_counter=o__Caulobacterales--2||o__Rhizobiales--2:capture_phylum_counter=p__Proteobacteria--4:capture_species_counter=s__Bradyrhizobium japonicum_C--1||s__Neorhizobium cellulosilyticum--1||s__Phenylobacterium sp002441055--2:evalue_avg=4.54e-98:evalue_max=4.54e-98:evalue_min=4.54e-98:evalue_std=0.0:evalue_sum=1.816e-97:gapopen_avg=0.0:gapopen_max=0.0:gapopen_min=0.0:gapopen_std=0.0:gapopen_sum=0.0:gtdb_class_counter=:gtdb_domain_counter=:gtdb_family_counter=:gtdb_genus_counter=:gtdb_order_counter=:gtdb_phylum_counter=:gtdb_species_counter=:heptad_counter=MCP-36H--4:lbd_counter=:length_avg=152.0:length_max=152.0:length_min=152.0:length_std=0.0:length_sum=608.0:mismatch_avg=0.0:mismatch_max=0.0:mismatch_min=0.0:mismatch_std=0.0:mismatch_sum=0.0:name=N561311:qcovhsp_avg=100.0:qcovhsp_max=100.0:qcovhsp_min=100.0:qcovhsp_std=0.0:qcovhsp_sum=400.0:qend_avg=152.0:qend_max=152.0:qend_min=152.0:qend_std=0.0:qend_sum=608.0:qstart_avg=1.0:qstart_max=1.0:qstart_min=1.0:qstart_std=0.0:qstart_sum=4.0:ref_name_counter=RS_GCF_001426565.1_protein.faa_NZ_LMFA01000001.1_181@PF00015_full_PFAM.638.820--4:scovhsp_avg=83.5:scovhsp_max=83.5:scovhsp_min=83.5:scovhsp_std=0.0:scovhsp_sum=334.0:send_avg=157.0:send_max=157.0:send_min=157.0:send_std=0.0:send_sum=628.0:sstart_avg=6.0:sstart_max=6.0:sstart_min=6.0:sstart_std=0.0:sstart_sum=24.0],1774e88b-6f2e-40f2-82c1-29ba82e481d6_3@MCPsignal.525.677:0[&&NHX:Sample=rhizpot1:Type=capture:besthit=100.0:bitscore=281.0:capture_class=c__Alphaproteobacteria:capture_domain=d__Bacteria:capture_family=f__Rhizobiaceae:capture_genus=g__Neorhizobium:capture_order=o__Rhizobiales:capture_phylum=p__Proteobacteria:capture_species=s__Neorhizobium cellulosilyticum:evalue=4.54e-98:gapopen=0.0:heptad=MCP-36H:length=152.0:mismatch=0.0:qcovhsp=100.0:qend=152.0:qstart=1.0:ref_name=RS_GCF_001426565.1_protein.faa_NZ_LMFA01000001.1_181@PF00015_full_PFAM.638.820:scovhsp=83.5:send=157.0:sstart=6.0])0:0[&&NHX:Sample_counter=rhizpot1--5:Type_counter=capture--5:besthit_avg=100.0:besthit_max=100.0:besthit_min=100.0:besthit_std=0.0:besthit_sum=500.0:bitscore_avg=281.0:bitscore_max=281.0:bitscore_min=281.0:bitscore_std=0.0:bitscore_sum=1405.0:capture_class_counter=c__Alphaproteobacteria--5:capture_domain_counter=d__Bacteria--5:capture_family_counter=f__Caulobacteraceae--2||f__Rhizobiaceae--2||f__Xanthobacteraceae--1:capture_genus_counter=g__Bradyrhizobium--1||g__Neorhizobium--2||g__Phenylobacterium--2:capture_order_counter=o__Caulobacterales--2||o__Rhizobiales--3:capture_phylum_counter=p__Proteobacteria--5:capture_species_counter=s__Bradyrhizobium japonicum_C--1||s__Neorhizobium cellulosilyticum--2||s__Phenylobacterium sp002441055--2:evalue_avg=4.54e-98:evalue_max=4.54e-98:evalue_min=4.54e-98:evalue_std=0.0:evalue_sum=2.2699999999999998e-97:gapopen_avg=0.0:gapopen_max=0.0:gapopen_min=0.0:gapopen_std=0.0:gapopen_sum=0.0:gtdb_class_counter=:gtdb_domain_counter=:gtdb_family_counter=:gtdb_genus_counter=:gtdb_order_counter=:gtdb_phylum_counter=:gtdb_species_counter=:heptad_counter=MCP-36H--5:lbd_counter=:length_avg=152.0:length_max=152.0:length_min=152.0:length_std=0.0:length_sum=760.0:mismatch_avg=0.0:mismatch_max=0.0:mismatch_min=0.0:mismatch_std=0.0:mismatch_sum=0.0:name=N561313:qcovhsp_avg=100.0:qcovhsp_max=100.0:qcovhsp_min=100.0:qcovhsp_std=0.0:qcovhsp_sum=500.0:qend_avg=152.0:qend_max=152.0:qend_min=152.0:qend_std=0.0:qend_sum=760.0:qstart_avg=1.0:qstart_max=1.0:qstart_min=1.0:qstart_std=0.0:qstart_sum=5.0:ref_name_counter=RS_GCF_001426565.1_protein.faa_NZ_LMFA01000001.1_181@PF00015_full_PFAM.638.820--5:scovhsp_avg=83.5:scovhsp_max=83.5:scovhsp_min=83.5:scovhsp_std=0.0:scovhsp_sum=417.5:send_avg=157.0:send_max=157.0:send_min=157.0:send_std=0.0:send_sum=785.0:sstart_avg=6.0:sstart_max=6.0:sstart_min=6.0:sstart_std=0.0:sstart_sum=30.0],1ef90728-5eb7-4021-adec-ce37ce4a7483_6@MCPsignal.375.527:0[&&NHX:Sample=rhizpot2:Type=capture:besthit=100.0:bitscore=281.0:capture_class=c__Alphaproteobacteria:capture_domain=d__Bacteria:capture_family=f__Rhizobiaceae:capture_genus=g__Neorhizobium:capture_order=o__Rhizobiales:capture_phylum=p__Proteobacteria:capture_species=s__Neorhizobium cellulosilyticum:evalue=4.54e-98:gapopen=0.0:heptad=MCP-36H:length=152.0:mismatch=0.0:qcovhsp=100.0:qend=152.0:qstart=1.0:ref_name=RS_GCF_001426565.1_protein.faa_NZ_LMFA01000001.1_181@PF00015_full_PFAM.638.820:scovhsp=83.5:send=157.0:sstart=6.0])0:0[&&NHX:Sample_counter=rhizpot1--5||rhizpot2--1:Type_counter=capture--6:besthit_avg=100.0:besthit_max=100.0:besthit_min=100.0:besthit_std=0.0:besthit_sum=600.0:bitscore_avg=281.0:bitscore_max=281.0:bitscore_min=281.0:bitscore_std=0.0:bitscore_sum=1686.0:capture_class_counter=c__Alphaproteobacteria--6:capture_domain_counter=d__Bacteria--6:capture_family_counter=f__Caulobacteraceae--2||f__Rhizobiaceae--3||f__Xanthobacteraceae--1:capture_genus_counter=g__Bradyrhizobium--1||g__Neorhizobium--3||g__Phenylobacterium--2:capture_order_counter=o__Caulobacterales--2||o__Rhizobiales--4:capture_phylum_counter=p__Proteobacteria--6:capture_species_counter=s__Bradyrhizobium japonicum_C--1||s__Neorhizobium cellulosilyticum--3||s__Phenylobacterium sp002441055--2:evalue_avg=4.54e-98:evalue_max=4.54e-98:evalue_min=4.54e-98:evalue_std=0.0:evalue_sum=2.724e-97:gapopen_avg=0.0:gapopen_max=0.0:gapopen_min=0.0:gapopen_std=0.0:gapopen_sum=0.0:gtdb_class_counter=:gtdb_domain_counter=:gtdb_family_counter=:gtdb_genus_counter=:gtdb_order_counter=:gtdb_phylum_counter=:gtdb_species_counter=:heptad_counter=MCP-36H--6:lbd_counter=:length_avg=152.0:length_max=152.0:length_min=152.0:length_std=0.0:length_sum=912.0:mismatch_avg=0.0:mismatch_max=0.0:mismatch_min=0.0:mismatch_std=0.0:mismatch_sum=0.0:name=N561315:qcovhsp_avg=100.0:qcovhsp_max=100.0:qcovhsp_min=100.0:qcovhsp_std=0.0:qcovhsp_sum=600.0:qend_avg=152.0:qend_max=152.0:qend_min=152.0:qend_std=0.0:qend_sum=912.0:qstart_avg=1.0:qstart_max=1.0:qstart_min=1.0:qstart_std=0.0:qstart_sum=6.0:ref_name_counter=RS_GCF_001426565.1_protein.faa_NZ_LMFA01000001.1_181@PF00015_full_PFAM.638.820--6:scovhsp_avg=83.5:scovhsp_max=83.5:scovhsp_min=83.5:scovhsp_std=0.0:scovhsp_sum=501.0:send_avg=157.0:send_max=157.0:send_min=157.0:send_std=0.0:send_sum=942.0:sstart_avg=6.0:sstart_max=6.0:sstart_min=6.0:sstart_std=0.0:sstart_sum=36.0],79f87e77-ac13-5f7e-b8c4-c9455cb0f3f2_5@MCPsignal.270.422:0[&&NHX:Sample=rhizpot3:Type=capture:besthit=100.0:bitscore=281.0:capture_class=c__Alphaproteobacteria:capture_domain=d__Bacteria:capture_family=f__Caulobacteraceae:capture_genus=g__Caulobacter:capture_order=o__Caulobacterales:capture_phylum=p__Proteobacteria:capture_species=s__Caulobacter sp001556515:evalue=4.54e-98:gapopen=0.0:heptad=MCP-36H:length=152.0:mismatch=0.0:qcovhsp=100.0:qend=152.0:qstart=1.0:ref_name=RS_GCF_001426565.1_protein.faa_NZ_LMFA01000001.1_181@PF00015_full_PFAM.638.820:scovhsp=83.5:send=157.0:sstart=6.0])0:0[&&NHX:Sample_counter=rhizpot1--5||rhizpot2--1||rhizpot3--1:Type_counter=capture--7:besthit_avg=100.0:besthit_max=100.0:besthit_min=100.0:besthit_std=0.0:besthit_sum=700.0:bitscore_avg=281.0:bitscore_max=281.0:bitscore_min=281.0:bitscore_std=0.0:bitscore_sum=1967.0:capture_class_counter=c__Alphaproteobacteria--7:capture_domain_counter=d__Bacteria--7:capture_family_counter=f__Caulobacteraceae--3||f__Rhizobiaceae--3||f__Xanthobacteraceae--1:capture_genus_counter=g__Bradyrhizobium--1||g__Caulobacter--1||g__Neorhizobium--3||g__Phenylobacterium--2:capture_order_counter=o__Caulobacterales--3||o__Rhizobiales--4:capture_phylum_counter=p__Proteobacteria--7:capture_species_counter=s__Bradyrhizobium japonicum_C--1||s__Caulobacter sp001556515--1||s__Neorhizobium cellulosilyticum--3||s__Phenylobacterium sp002441055--2:evalue_avg=4.54e-98:evalue_max=4.54e-98:evalue_min=4.54e-98:evalue_std=0.0:evalue_sum=3.178e-97:gapopen_avg=0.0:gapopen_max=0.0:gapopen_min=0.0:gapopen_std=0.0:gapopen_sum=0.0:gtdb_class_counter=:gtdb_domain_counter=:gtdb_family_counter=:gtdb_genus_counter=:gtdb_order_counter=:gtdb_phylum_counter=:gtdb_species_counter=:heptad_counter=MCP-36H--7:lbd_counter=:length_avg=152.0:length_max=152.0:length_min=152.0:length_std=0.0:length_sum=1064.0:mismatch_avg=0.0:mismatch_max=0.0:mismatch_min=0.0:mismatch_std=0.0:mismatch_sum=0.0:name=N561317:qcovhsp_avg=100.0:qcovhsp_max=100.0:qcovhsp_min=100.0:qcovhsp_std=0.0:qcovhsp_sum=700.0:qend_avg=152.0:qend_max=152.0:qend_min=152.0:qend_std=0.0:qend_sum=1064.0:qstart_avg=1.0:qstart_max=1.0:qstart_min=1.0:qstart_std=0.0:qstart_sum=7.0:ref_name_counter=RS_GCF_001426565.1_protein.faa_NZ_LMFA01000001.1_181@PF00015_full_PFAM.638.820--7:scovhsp_avg=83.5:scovhsp_max=83.5:scovhsp_min=83.5:scovhsp_std=0.0:scovhsp_sum=584.5:send_avg=157.0:send_max=157.0:send_min=157.0:send_std=0.0:send_sum=1099.0:sstart_avg=6.0:sstart_max=6.0:sstart_min=6.0:sstart_std=0.0:sstart_sum=42.0],f19b62ad-adf1-4388-b477-e3a14a22dd59_4@MCPsignal.177.329:0[&&NHX:Sample=rhizpot3:Type=capture:besthit=100.0:bitscore=281.0:capture_class=c__Alphaproteobacteria:capture_domain=d__Bacteria:capture_family=f__Caulobacteraceae:capture_genus=g__Caulobacter:capture_order=o__Caulobacterales:capture_phylum=p__Proteobacteria:capture_species=s__Caulobacter sp001556515:evalue=4.54e-98:gapopen=0.0:heptad=MCP-36H:length=152.0:mismatch=0.0:qcovhsp=100.0:qend=152.0:qstart=1.0:ref_name=RS_GCF_001426565.1_protein.faa_NZ_LMFA01000001.1_181@PF00015_full_PFAM.638.820:scovhsp=83.5:send=157.0:sstart=6.0])0:0[&&NHX:Sample_counter=rhizpot1--5||rhizpot2--1||rhizpot3--2:Type_counter=capture--8:besthit_avg=100.0:besthit_max=100.0:besthit_min=100.0:besthit_std=0.0:besthit_sum=800.0:bitscore_avg=281.0:bitscore_max=281.0:bitscore_min=281.0:bitscore_std=0.0:bitscore_sum=2248.0:capture_class_counter=c__Alphaproteobacteria--8:capture_domain_counter=d__Bacteria--8:capture_family_counter=f__Caulobacteraceae--4||f__Rhizobiaceae--3||f__Xanthobacteraceae--1:capture_genus_counter=g__Bradyrhizobium--1||g__Caulobacter--2||g__Neorhizobium--3||g__Phenylobacterium--2:capture_order_counter=o__Caulobacterales--4||o__Rhizobiales--4:capture_phylum_counter=p__Proteobacteria--8:capture_species_counter=s__Bradyrhizobium japonicum_C--1||s__Caulobacter sp001556515--2||s__Neorhizobium cellulosilyticum--3||s__Phenylobacterium sp002441055--2:evalue_avg=4.54e-98:evalue_max=4.54e-98:evalue_min=4.54e-98:evalue_std=0.0:evalue_sum=3.632e-97:gapopen_avg=0.0:gapopen_max=0.0:gapopen_min=0.0:gapopen_std=0.0:gapopen_sum=0.0:gtdb_class_counter=:gtdb_domain_counter=:gtdb_family_counter=:gtdb_genus_counter=:gtdb_order_counter=:gtdb_phylum_counter=:gtdb_species_counter=:heptad_counter=MCP-36H--8:lbd_counter=:length_avg=152.0:length_max=152.0:length_min=152.0:length_std=0.0:length_sum=1216.0:mismatch_avg=0.0:mismatch_max=0.0:mismatch_min=0.0:mismatch_std=0.0:mismatch_sum=0.0:name=N561319:qcovhsp_avg=100.0:qcovhsp_max=100.0:qcovhsp_min=100.0:qcovhsp_std=0.0:qcovhsp_sum=800.0:qend_avg=152.0:qend_max=152.0:qend_min=152.0:qend_std=0.0:qend_sum=1216.0:qstart_avg=1.0:qstart_max=1.0:qstart_min=1.0:qstart_std=0.0:qstart_sum=8.0:ref_name_counter=RS_GCF_001426565.1_protein.faa_NZ_LMFA01000001.1_181@PF00015_full_PFAM.638.820--8:scovhsp_avg=83.5:scovhsp_max=83.5:scovhsp_min=83.5:scovhsp_std=0.0:scovhsp_sum=668.0:send_avg=157.0:send_max=157.0:send_min=157.0:send_std=0.0:send_sum=1256.0:sstart_avg=6.0:sstart_max=6.0:sstart_min=6.0:sstart_std=0.0:sstart_sum=48.0],cd01969f-c35e-46db-97ea-4e756e524d91_4@MCPsignal.435.587:0[&&NHX:Sample=rhizpot3:Type=capture:besthit=100.0:bitscore=281.0:capture_class=c__Alphaproteobacteria:capture_domain=d__Bacteria:capture_family=f__Caulobacteraceae:capture_genus=g__Caulobacter:capture_order=o__Caulobacterales:capture_phylum=p__Proteobacteria:capture_species=s__Caulobacter sp001556515:evalue=4.54e-98:gapopen=0.0:heptad=MCP-36H:length=152.0:mismatch=0.0:qcovhsp=100.0:qend=152.0:qstart=1.0:ref_name=RS_GCF_001426565.1_protein.faa_NZ_LMFA01000001.1_181@PF00015_full_PFAM.638.820:scovhsp=83.5:send=157.0:sstart=6.0])0:0[&&NHX:Sample_counter=rhizpot1--5||rhizpot2--1||rhizpot3--3:Type_counter=capture--9:besthit_avg=100.0:besthit_max=100.0:besthit_min=100.0:besthit_std=0.0:besthit_sum=900.0:bitscore_avg=281.0:bitscore_max=281.0:bitscore_min=281.0:bitscore_std=0.0:bitscore_sum=2529.0:capture_class_counter=c__Alphaproteobacteria--9:capture_domain_counter=d__Bacteria--9:capture_family_counter=f__Caulobacteraceae--5||f__Rhizobiaceae--3||f__Xanthobacteraceae--1:capture_genus_counter=g__Bradyrhizobium--1||g__Caulobacter--3||g__Neorhizobium--3||g__Phenylobacterium--2:capture_order_counter=o__Caulobacterales--5||o__Rhizobiales--4:capture_phylum_counter=p__Proteobacteria--9:capture_species_counter=s__Bradyrhizobium japonicum_C--1||s__Caulobacter sp001556515--3||s__Neorhizobium cellulosilyticum--3||s__Phenylobacterium sp002441055--2:evalue_avg=4.54e-98:evalue_max=4.54e-98:evalue_min=4.54e-98:evalue_std=0.0:evalue_sum=4.0859999999999997e-97:gapopen_avg=0.0:gapopen_max=0.0:gapopen_min=0.0:gapopen_std=0.0:gapopen_sum=0.0:gtdb_class_counter=:gtdb_domain_counter=:gtdb_family_counter=:gtdb_genus_counter=:gtdb_order_counter=:gtdb_phylum_counter=:gtdb_species_counter=:heptad_counter=MCP-36H--9:lbd_counter=:length_avg=152.0:length_max=152.0:length_min=152.0:length_std=0.0:length_sum=1368.0:mismatch_avg=0.0:mismatch_max=0.0:mismatch_min=0.0:mismatch_std=0.0:mismatch_sum=0.0:name=N561321:qcovhsp_avg=100.0:qcovhsp_max=100.0:qcovhsp_min=100.0:qcovhsp_std=0.0:qcovhsp_sum=900.0:qend_avg=152.0:qend_max=152.0:qend_min=152.0:qend_std=0.0:qend_sum=1368.0:qstart_avg=1.0:qstart_max=1.0:qstart_min=1.0:qstart_std=0.0:qstart_sum=9.0:ref_name_counter=RS_GCF_001426565.1_protein.faa_NZ_LMFA01000001.1_181@PF00015_full_PFAM.638.820--9:scovhsp_avg=83.5:scovhsp_max=83.5:scovhsp_min=83.5:scovhsp_std=0.0:scovhsp_sum=751.5:send_avg=157.0:send_max=157.0:send_min=157.0:send_std=0.0:send_sum=1413.0:sstart_avg=6.0:sstart_max=6.0:sstart_min=6.0:sstart_std=0.0:sstart_sum=54.0],32662660-4a46-4cf2-bdb2-89a4bcb672e7_2@MCPsignal.90.242:0[&&NHX:Sample=rhizpot3:Type=capture:besthit=100.0:bitscore=281.0:capture_class=c__Alphaproteobacteria:capture_domain=d__Bacteria:capture_family=f__Caulobacteraceae:capture_genus=g__Caulobacter:capture_order=o__Caulobacterales:capture_phylum=p__Proteobacteria:capture_species=s__Caulobacter sp001556515:evalue=4.54e-98:gapopen=0.0:heptad=MCP-36H:length=152.0:mismatch=0.0:qcovhsp=100.0:qend=152.0:qstart=1.0:ref_name=RS_GCF_001426565.1_protein.faa_NZ_LMFA01000001.1_181@PF00015_full_PFAM.638.820:scovhsp=83.5:send=157.0:sstart=6.0])0:0[&&NHX:Sample_counter=rhizpot1--5||rhizpot2--1||rhizpot3--4:Type_counter=capture--10:besthit_avg=100.0:besthit_max=100.0:besthit_min=100.0:besthit_std=0.0:besthit_sum=1000.0:bitscore_avg=281.0:bitscore_max=281.0:bitscore_min=281.0:bitscore_std=0.0:bitscore_sum=2810.0:capture_class_counter=c__Alphaproteobacteria--10:capture_domain_counter=d__Bacteria--10:capture_family_counter=f__Caulobacteraceae--6||f__Rhizobiaceae--3||f__Xanthobacteraceae--1:capture_genus_counter=g__Bradyrhizobium--1||g__Caulobacter--4||g__Neorhizobium--3||g__Phenylobacterium--2:capture_order_counter=o__Caulobacterales--6||o__Rhizobiales--4:capture_phylum_counter=p__Proteobacteria--10:capture_species_counter=s__Bradyrhizobium japonicum_C--1||s__Caulobacter sp001556515--4||s__Neorhizobium cellulosilyticum--3||s__Phenylobacterium sp002441055--2:evalue_avg=4.54e-98:evalue_max=4.54e-98:evalue_min=4.54e-98:evalue_std=0.0:evalue_sum=4.5399999999999996e-97:gapopen_avg=0.0:gapopen_max=0.0:gapopen_min=0.0:gapopen_std=0.0:gapopen_sum=0.0:gtdb_class_counter=:gtdb_domain_counter=:gtdb_family_counter=:gtdb_genus_counter=:gtdb_order_counter=:gtdb_phylum_counter=:gtdb_species_counter=:heptad_counter=MCP-36H--10:lbd_counter=:length_avg=152.0:length_max=152.0:length_min=152.0:length_std=0.0:length_sum=1520.0:mismatch_avg=0.0:mismatch_max=0.0:mismatch_min=0.0:mismatch_std=0.0:mismatch_sum=0.0:name=N561323:qcovhsp_avg=100.0:qcovhsp_max=100.0:qcovhsp_min=100.0:qcovhsp_std=0.0:qcovhsp_sum=1000.0:qend_avg=152.0:qend_max=152.0:qend_min=152.0:qend_std=0.0:qend_sum=1520.0:qstart_avg=1.0:qstart_max=1.0:qstart_min=1.0:qstart_std=0.0:qstart_sum=10.0:ref_name_counter=RS_GCF_001426565.1_protein.faa_NZ_LMFA01000001.1_181@PF00015_full_PFAM.638.820--10:scovhsp_avg=83.5:scovhsp_max=83.5:scovhsp_min=83.5:scovhsp_std=0.0:scovhsp_sum=835.0:send_avg=157.0:send_max=157.0:send_min=157.0:send_std=0.0:send_sum=1570.0:sstart_avg=6.0:sstart_max=6.0:sstart_min=6.0:sstart_std=0.0:sstart_sum=60.0],8cfa2a74-4533-56dd-b7fa-0c0db51997ac_6@MCPsignal.362.514:0[&&NHX:Sample=rhizpot3:Type=capture:besthit=100.0:bitscore=281.0:capture_class=c__Alphaproteobacteria:capture_domain=d__Bacteria:capture_family=f__Caulobacteraceae:capture_genus=g__Caulobacter:capture_order=o__Caulobacterales:capture_phylum=p__Proteobacteria:capture_species=s__Caulobacter sp001556515:evalue=4.54e-98:gapopen=0.0:heptad=MCP-36H:length=152.0:mismatch=0.0:qcovhsp=100.0:qend=152.0:qstart=1.0:ref_name=RS_GCF_001426565.1_protein.faa_NZ_LMFA01000001.1_181@PF00015_full_PFAM.638.820:scovhsp=83.5:send=157.0:sstart=6.0])0:0[&&NHX:Sample_counter=rhizpot1--5||rhizpot2--1||rhizpot3--5:Type_counter=capture--11:besthit_avg=100.0:besthit_max=100.0:besthit_min=100.0:besthit_std=0.0:besthit_sum=1100.0:bitscore_avg=281.0:bitscore_max=281.0:bitscore_min=281.0:bitscore_std=0.0:bitscore_sum=3091.0:capture_class_counter=c__Alphaproteobacteria--11:capture_domain_counter=d__Bacteria--11:capture_family_counter=f__Caulobacteraceae--7||f__Rhizobiaceae--3||f__Xanthobacteraceae--1:capture_genus_counter=g__Bradyrhizobium--1||g__Caulobacter--5||g__Neorhizobium--3||g__Phenylobacterium--2:capture_order_counter=o__Caulobacterales--7||o__Rhizobiales--4:capture_phylum_counter=p__Proteobacteria--11:capture_species_counter=s__Bradyrhizobium japonicum_C--1||s__Caulobacter sp001556515--5||s__Neorhizobium cellulosilyticum--3||s__Phenylobacterium sp002441055--2:evalue_avg=4.54e-98:evalue_max=4.54e-98:evalue_min=4.54e-98:evalue_std=0.0:evalue_sum=4.994e-97:gapopen_avg=0.0:gapopen_max=0.0:gapopen_min=0.0:gapopen_std=0.0:gapopen_sum=0.0:gtdb_class_counter=:gtdb_domain_counter=:gtdb_family_counter=:gtdb_genus_counter=:gtdb_order_counter=:gtdb_phylum_counter=:gtdb_species_counter=:heptad_counter=MCP-36H--11:lbd_counter=:length_avg=152.0:length_max=152.0:length_min=152.0:length_std=0.0:length_sum=1672.0:mismatch_avg=0.0:mismatch_max=0.0:mismatch_min=0.0:mismatch_std=0.0:mismatch_sum=0.0:name=N561325:qcovhsp_avg=100.0:qcovhsp_max=100.0:qcovhsp_min=100.0:qcovhsp_std=0.0:qcovhsp_sum=1100.0:qend_avg=152.0:qend_max=152.0:qend_min=152.0:qend_std=0.0:qend_sum=1672.0:qstart_avg=1.0:qstart_max=1.0:qstart_min=1.0:qstart_std=0.0:qstart_sum=11.0:ref_name_counter=RS_GCF_001426565.1_protein.faa_NZ_LMFA01000001.1_181@PF00015_full_PFAM.638.820--11:scovhsp_avg=83.5:scovhsp_max=83.5:scovhsp_min=83.5:scovhsp_std=0.0:scovhsp_sum=918.5:send_avg=157.0:send_max=157.0:send_min=157.0:send_std=0.0:send_sum=1727.0:sstart_avg=6.0:sstart_max=6.0:sstart_min=6.0:sstart_std=0.0:sstart_sum=66.0],358e39b2-30d1-4083-ab8d-e403b8658e76_2@MCPsignal.15.167:0[&&NHX:Sample=rhizpot3:Type=capture:besthit=100.0:bitscore=281.0:capture_class=c__Alphaproteobacteria:capture_domain=d__Bacteria:capture_family=f__Caulobacteraceae:capture_genus=g__Caulobacter:capture_order=o__Caulobacterales:capture_phylum=p__Proteobacteria:capture_species=s__Caulobacter sp001556515:evalue=4.54e-98:gapopen=0.0:heptad=MCP-36H:length=152.0:mismatch=0.0:qcovhsp=100.0:qend=152.0:qstart=1.0:ref_name=RS_GCF_001426565.1_protein.faa_NZ_LMFA01000001.1_181@PF00015_full_PFAM.638.820:scovhsp=83.5:send=157.0:sstart=6.0])0:0[&&NHX:Sample_counter=rhizpot1--5||rhizpot2--1||rhizpot3--6:Type_counter=capture--12:besthit_avg=100.0:besthit_max=100.0:besthit_min=100.0:besthit_std=0.0:besthit_sum=1200.0:bitscore_avg=281.0:bitscore_max=281.0:bitscore_min=281.0:bitscore_std=0.0:bitscore_sum=3372.0:capture_class_counter=c__Alphaproteobacteria--12:capture_domain_counter=d__Bacteria--12:capture_family_counter=f__Caulobacteraceae--8||f__Rhizobiaceae--3||f__Xanthobacteraceae--1:capture_genus_counter=g__Bradyrhizobium--1||g__Caulobacter--6||g__Neorhizobium--3||g__Phenylobacterium--2:capture_order_counter=o__Caulobacterales--8||o__Rhizobiales--4:capture_phylum_counter=p__Proteobacteria--12:capture_species_counter=s__Bradyrhizobium japonicum_C--1||s__Caulobacter sp001556515--6||s__Neorhizobium cellulosilyticum--3||s__Phenylobacterium sp002441055--2:evalue_avg=4.54e-98:evalue_max=4.54e-98:evalue_min=4.54e-98:evalue_std=0.0:evalue_sum=5.448e-97:gapopen_avg=0.0:gapopen_max=0.0:gapopen_min=0.0:gapopen_std=0.0:gapopen_sum=0.0:gtdb_class_counter=:gtdb_domain_counter=:gtdb_family_counter=:gtdb_genus_counter=:gtdb_order_counter=:gtdb_phylum_counter=:gtdb_species_counter=:heptad_counter=MCP-36H--12:lbd_counter=:length_avg=152.0:length_max=152.0:length_min=152.0:length_std=0.0:length_sum=1824.0:mismatch_avg=0.0:mismatch_max=0.0:mismatch_min=0.0:mismatch_std=0.0:mismatch_sum=0.0:name=N561327:qcovhsp_avg=100.0:qcovhsp_max=100.0:qcovhsp_min=100.0:qcovhsp_std=0.0:qcovhsp_sum=1200.0:qend_avg=152.0:qend_max=152.0:qend_min=152.0:qend_std=0.0:qend_sum=1824.0:qstart_avg=1.0:qstart_max=1.0:qstart_min=1.0:qstart_std=0.0:qstart_sum=12.0:ref_name_counter=RS_GCF_001426565.1_protein.faa_NZ_LMFA01000001.1_181@PF00015_full_PFAM.638.820--12:scovhsp_avg=83.5:scovhsp_max=83.5:scovhsp_min=83.5:scovhsp_std=0.0:scovhsp_sum=1002.0:send_avg=157.0:send_max=157.0:send_min=157.0:send_std=0.0:send_sum=1884.0:sstart_avg=6.0:sstart_max=6.0:sstart_min=6.0:sstart_std=0.0:sstart_sum=72.0],a3a5fd89-227f-4969-829c-9dbf550cc2e6_6@MCPsignal.438.590:0[&&NHX:Sample=rhizpot3:Type=capture:besthit=100.0:bitscore=281.0:capture_class=c__Alphaproteobacteria:capture_domain=d__Bacteria:capture_family=f__Caulobacteraceae:capture_genus=g__Caulobacter:capture_order=o__Caulobacterales:capture_phylum=p__Proteobacteria:capture_species=s__Caulobacter sp001556515:evalue=4.54e-98:gapopen=0.0:heptad=MCP-36H:length=152.0:mismatch=0.0:qcovhsp=100.0:qend=152.0:qstart=1.0:ref_name=RS_GCF_001426565.1_protein.faa_NZ_LMFA01000001.1_181@PF00015_full_PFAM.638.820:scovhsp=83.5:send=157.0:sstart=6.0])0:0[&&NHX:Sample_counter=rhizpot1--5||rhizpot2--1||rhizpot3--7:Type_counter=capture--13:besthit_avg=100.0:besthit_max=100.0:besthit_min=100.0:besthit_std=0.0:besthit_sum=1300.0:bitscore_avg=281.0:bitscore_max=281.0:bitscore_min=281.0:bitscore_std=0.0:bitscore_sum=3653.0:capture_class_counter=c__Alphaproteobacteria--13:capture_domain_counter=d__Bacteria--13:capture_family_counter=f__Caulobacteraceae--9||f__Rhizobiaceae--3||f__Xanthobacteraceae--1:capture_genus_counter=g__Bradyrhizobium--1||g__Caulobacter--7||g__Neorhizobium--3||g__Phenylobacterium--2:capture_order_counter=o__Caulobacterales--9||o__Rhizobiales--4:capture_phylum_counter=p__Proteobacteria--13:capture_species_counter=s__Bradyrhizobium japonicum_C--1||s__Caulobacter sp001556515--7||s__Neorhizobium cellulosilyticum--3||s__Phenylobacterium sp002441055--2:evalue_avg=4.5400000000000004e-98:evalue_max=4.54e-98:evalue_min=4.54e-98:evalue_std=6.76242845614412e-114:evalue_sum=5.902e-97:gapopen_avg=0.0:gapopen_max=0.0:gapopen_min=0.0:gapopen_std=0.0:gapopen_sum=0.0:gtdb_class_counter=:gtdb_domain_counter=:gtdb_family_counter=:gtdb_genus_counter=:gtdb_order_counter=:gtdb_phylum_counter=:gtdb_species_counter=:heptad_counter=MCP-36H--13:lbd_counter=:length_avg=152.0:length_max=152.0:length_min=152.0:length_std=0.0:length_sum=1976.0:mismatch_avg=0.0:mismatch_max=0.0:mismatch_min=0.0:mismatch_std=0.0:mismatch_sum=0.0:name=N561329:qcovhsp_avg=100.0:qcovhsp_max=100.0:qcovhsp_min=100.0:qcovhsp_std=0.0:qcovhsp_sum=1300.0:qend_avg=152.0:qend_max=152.0:qend_min=152.0:qend_std=0.0:qend_sum=1976.0:qstart_avg=1.0:qstart_max=1.0:qstart_min=1.0:qstart_std=0.0:qstart_sum=13.0:ref_name_counter=RS_GCF_001426565.1_protein.faa_NZ_LMFA01000001.1_181@PF00015_full_PFAM.638.820--13:scovhsp_avg=83.5:scovhsp_max=83.5:scovhsp_min=83.5:scovhsp_std=0.0:scovhsp_sum=1085.5:send_avg=157.0:send_max=157.0:send_min=157.0:send_std=0.0:send_sum=2041.0:sstart_avg=6.0:sstart_max=6.0:sstart_min=6.0:sstart_std=0.0:sstart_sum=78.0],4110678c-49bb-4518-b543-1ee1066f852c_5@MCPsignal.285.437:0[&&NHX:Sample=rhizpot3:Type=capture:besthit=100.0:bitscore=281.0:capture_class=c__Alphaproteobacteria:capture_domain=d__Bacteria:capture_family=f__Caulobacteraceae:capture_genus=g__Caulobacter:capture_order=o__Caulobacterales:capture_phylum=p__Proteobacteria:capture_species=s__Caulobacter sp001556515:evalue=4.54e-98:gapopen=0.0:heptad=MCP-36H:length=152.0:mismatch=0.0:qcovhsp=100.0:qend=152.0:qstart=1.0:ref_name=RS_GCF_001426565.1_protein.faa_NZ_LMFA01000001.1_181@PF00015_full_PFAM.638.820:scovhsp=83.5:send=157.0:sstart=6.0]):5e-09[&&NHX:Sample_counter=rhizpot1--5||rhizpot2--1||rhizpot3--8:Type_counter=capture--14:besthit_avg=100.0:besthit_max=100.0:besthit_min=100.0:besthit_std=0.0:besthit_sum=1400.0:bitscore_avg=281.0:bitscore_max=281.0:bitscore_min=281.0:bitscore_std=0.0:bitscore_sum=3934.0:capture_class_counter=c__Alphaproteobacteria--14:capture_domain_counter=d__Bacteria--14:capture_family_counter=f__Caulobacteraceae--10||f__Rhizobiaceae--3||f__Xanthobacteraceae--1:capture_genus_counter=g__Bradyrhizobium--1||g__Caulobacter--8||g__Neorhizobium--3||g__Phenylobacterium--2:capture_order_counter=o__Caulobacterales--10||o__Rhizobiales--4:capture_phylum_counter=p__Proteobacteria--14:capture_species_counter=s__Bradyrhizobium japonicum_C--1||s__Caulobacter sp001556515--8||s__Neorhizobium cellulosilyticum--3||s__Phenylobacterium sp002441055--2:evalue_avg=4.5400000000000004e-98:evalue_max=4.54e-98:evalue_min=4.54e-98:evalue_std=6.742391587046867e-114:evalue_sum=6.356000000000001e-97:gapopen_avg=0.0:gapopen_max=0.0:gapopen_min=0.0:gapopen_std=0.0:gapopen_sum=0.0:gtdb_class_counter=:gtdb_domain_counter=:gtdb_family_counter=:gtdb_genus_counter=:gtdb_order_counter=:gtdb_phylum_counter=:gtdb_species_counter=:heptad_counter=MCP-36H--14:lbd_counter=:length_avg=152.0:length_max=152.0:length_min=152.0:length_std=0.0:length_sum=2128.0:mismatch_avg=0.0:mismatch_max=0.0:mismatch_min=0.0:mismatch_std=0.0:mismatch_sum=0.0:name=N561331:qcovhsp_avg=100.0:qcovhsp_max=100.0:qcovhsp_min=100.0:qcovhsp_std=0.0:qcovhsp_sum=1400.0:qend_avg=152.0:qend_max=152.0:qend_min=152.0:qend_std=0.0:qend_sum=2128.0:qstart_avg=1.0:qstart_max=1.0:qstart_min=1.0:qstart_std=0.0:qstart_sum=14.0:ref_name_counter=RS_GCF_001426565.1_protein.faa_NZ_LMFA01000001.1_181@PF00015_full_PFAM.638.820--14:scovhsp_avg=83.5:scovhsp_max=83.5:scovhsp_min=83.5:scovhsp_std=0.0:scovhsp_sum=1169.0:send_avg=157.0:send_max=157.0:send_min=157.0:send_std=0.0:send_sum=2198.0:sstart_avg=6.0:sstart_max=6.0:sstart_min=6.0:sstart_std=0.0:sstart_sum=84.0])0.809:5e-09[&&NHX:Sample_counter=rhizpot1--5||rhizpot2--1||rhizpot3--9:Type_counter=capture--15:besthit_avg=100.0:besthit_max=100.0:besthit_min=100.0:besthit_std=0.0:besthit_sum=1500.0:bitscore_avg=278.53333333333336:bitscore_max=281.0:bitscore_min=244.0:bitscore_std=9.553358920644959:bitscore_sum=4178.0:capture_class_counter=c__Alphaproteobacteria--15:capture_domain_counter=d__Bacteria--15:capture_family_counter=f__Caulobacteraceae--11||f__Rhizobiaceae--3||f__Xanthobacteraceae--1:capture_genus_counter=g__Bradyrhizobium--1||g__Caulobacter--9||g__Neorhizobium--3||g__Phenylobacterium--2:capture_order_counter=o__Caulobacterales--11||o__Rhizobiales--4:capture_phylum_counter=p__Proteobacteria--15:capture_species_counter=s__Bradyrhizobium japonicum_C--1||s__Caulobacter sp001556515--9||s__Neorhizobium cellulosilyticum--3||s__Phenylobacterium sp002441055--2:evalue_avg=4.0066666666670925e-85:evalue_max=6.01e-84:evalue_min=4.54e-98:evalue_std=1.5517753273804263e-84:evalue_sum=6.010000000000638e-84:gapopen_avg=0.0:gapopen_max=0.0:gapopen_min=0.0:gapopen_std=0.0:gapopen_sum=0.0:gtdb_class_counter=:gtdb_domain_counter=:gtdb_family_counter=:gtdb_genus_counter=:gtdb_order_counter=:gtdb_phylum_counter=:gtdb_species_counter=:heptad_counter=MCP-36H--15:lbd_counter=:length_avg=150.66666666666666:length_max=152.0:length_min=132.0:length_std=5.163977794943224:length_sum=2260.0:mismatch_avg=0.0:mismatch_max=0.0:mismatch_min=0.0:mismatch_std=0.0:mismatch_sum=0.0:name=N561332:qcovhsp_avg=100.0:qcovhsp_max=100.0:qcovhsp_min=100.0:qcovhsp_std=0.0:qcovhsp_sum=1500.0:qend_avg=150.66666666666666:qend_max=152.0:qend_min=132.0:qend_std=5.163977794943224:qend_sum=2260.0:qstart_avg=1.0:qstart_max=1.0:qstart_min=1.0:qstart_std=0.0:qstart_sum=15.0:ref_name_counter=RS_GCF_001426565.1_protein.faa_NZ_LMFA01000001.1_181@PF00015_full_PFAM.638.820--15:scovhsp_avg=82.76666666666667:scovhsp_max=83.5:scovhsp_min=72.5:scovhsp_std=2.840187787218772:scovhsp_sum=1241.5:send_avg=155.66666666666666:send_max=157.0:send_min=137.0:send_std=5.163977794943224:send_sum=2335.0:sstart_avg=6.0:sstart_max=6.0:sstart_min=6.0:sstart_std=0.0:sstart_sum=90.0])0.999:5e-09[&&NHX:Sample_counter=rhizpot1--10||rhizpot2--1||rhizpot3--12||rhiztom1--1:Type_counter=capture--24:besthit_avg=99.42272727272729:besthit_max=100.0:besthit_min=92.1:besthit_std=1.689725764783494:besthit_sum=2187.3:bitscore_avg=263.54545454545456:bitscore_max=281.0:bitscore_min=174.0:bitscore_std=36.47403156157787:bitscore_sum=5798.0:capture_class_counter=c__Alphaproteobacteria--20||c__Gammaproteobacteria--4:capture_domain_counter=d__Bacteria--24:capture_family_counter=f__Burkholderiaceae--2||f__Caulobacteraceae--13||f__Nitrincolaceae--1||f__Rhizobiaceae--4||f__Xanthobacteraceae--3||f__Xanthomonadaceae--1:capture_genus_counter=g__Bradyrhizobium--3||g__Caulobacter--10||g__Cupriavidus--1||g__Giesbergeria--1||g__Neorhizobium--4||g__Phenylobacterium--3||g__Pontibacterium--1||g__Xanthomonas--1:capture_order_counter=o__Burkholderiales--2||o__Caulobacterales--13||o__Pseudomonadales--1||o__Rhizobiales--7||o__Xanthomonadales--1:capture_phylum_counter=p__Proteobacteria--24:capture_species_counter=s__Bradyrhizobium japonicum_C--3||s__Caulobacter sp001556515--10||s__Cupriavidus basilensis_D--1||s__Giesbergeria granuli--1||s__Neorhizobium cellulosilyticum--4||s__Phenylobacterium sp002441055--3||s__Pontibacterium sp015209595--1||s__Xanthomonas pisi--1:evalue_avg=4.541636363636364e-58:evalue_max=9.1e-57:evalue_min=4.54e-98:evalue_std=1.9395587467122652e-57:evalue_sum=9.991600000000001e-57:gapopen_avg=0.0:gapopen_max=0.0:gapopen_min=0.0:gapopen_std=0.0:gapopen_sum=0.0:gtdb_class_counter=:gtdb_domain_counter=:gtdb_family_counter=:gtdb_genus_counter=:gtdb_order_counter=:gtdb_phylum_counter=:gtdb_species_counter=:heptad_counter=MCP-36H--24:lbd_counter=:length_avg=143.45454545454547:length_max=152.0:length_min=94.0:length_std=19.77185896486233:length_sum=3156.0:mismatch_avg=0.8181818181818182:mismatch_max=12.0:mismatch_min=0.0:mismatch_std=2.556715967172837:mismatch_sum=18.0:name=N561333:qcovhsp_avg=100.0:qcovhsp_max=100.0:qcovhsp_min=100.0:qcovhsp_std=0.0:qcovhsp_sum=2200.0:qend_avg=143.45454545454547:qend_max=152.0:qend_min=94.0:qend_std=19.77185896486233:qend_sum=3156.0:qstart_avg=1.0:qstart_max=1.0:qstart_min=1.0:qstart_std=0.0:qstart_sum=22.0:ref_name_counter=RS_GCF_001426565.1_protein.faa_NZ_LMFA01000001.1_181@PF00015_full_PFAM.638.820--22:scovhsp_avg=78.8:scovhsp_max=83.5:scovhsp_min=51.6:scovhsp_std=10.874522430674283:scovhsp_sum=1733.6:send_avg=156.0909090909091:send_max=157.0:send_min=137.0:send_std=4.264014327112209:send_sum=3434.0:sstart_avg=13.636363636363637:sstart_max=64.0:sstart_min=6.0:sstart_std=19.679686056694177:sstart_sum=300.0])0.919:0.0161544[&&NHX:Sample_counter=rhizpot1--10||rhizpot2--1||rhizpot3--12||rhiztom1--1:Type_counter=GTDB--1||capture--24:besthit_avg=99.42272727272729:besthit_max=100.0:besthit_min=92.1:besthit_std=1.689725764783494:besthit_sum=2187.3:bitscore_avg=263.54545454545456:bitscore_max=281.0:bitscore_min=174.0:bitscore_std=36.47403156157787:bitscore_sum=5798.0:capture_class_counter=c__Alphaproteobacteria--20||c__Gammaproteobacteria--4:capture_domain_counter=d__Bacteria--24:capture_family_counter=f__Burkholderiaceae--2||f__Caulobacteraceae--13||f__Nitrincolaceae--1||f__Rhizobiaceae--4||f__Xanthobacteraceae--3||f__Xanthomonadaceae--1:capture_genus_counter=g__Bradyrhizobium--3||g__Caulobacter--10||g__Cupriavidus--1||g__Giesbergeria--1||g__Neorhizobium--4||g__Phenylobacterium--3||g__Pontibacterium--1||g__Xanthomonas--1:capture_order_counter=o__Burkholderiales--2||o__Caulobacterales--13||o__Pseudomonadales--1||o__Rhizobiales--7||o__Xanthomonadales--1:capture_phylum_counter=p__Proteobacteria--24:capture_species_counter=s__Bradyrhizobium japonicum_C--3||s__Caulobacter sp001556515--10||s__Cupriavidus basilensis_D--1||s__Giesbergeria granuli--1||s__Neorhizobium cellulosilyticum--4||s__Phenylobacterium sp002441055--3||s__Pontibacterium sp015209595--1||s__Xanthomonas pisi--1:evalue_avg=4.541636363636364e-58:evalue_max=9.1e-57:evalue_min=4.54e-98:evalue_std=1.9395587467122652e-57:evalue_sum=9.991600000000001e-57:gapopen_avg=0.0:gapopen_max=0.0:gapopen_min=0.0:gapopen_std=0.0:gapopen_sum=0.0:gtdb_class_counter=c__Alphaproteobacteria--1:gtdb_domain_counter=d__Bacteria--1:gtdb_family_counter=f__Rhizobiaceae--1:gtdb_genus_counter=g__Pararhizobium--1:gtdb_order_counter=o__Rhizobiales--1:gtdb_phylum_counter=p__Proteobacteria--1:gtdb_species_counter=s__Pararhizobium sp001426565--1:heptad_counter=MCP-36H--25:lbd_counter=:lca_tree=s__Pararhizobium sp001426565:length_avg=143.45454545454547:length_max=152.0:length_min=94.0:length_std=19.77185896486233:length_sum=3156.0:mismatch_avg=0.8181818181818182:mismatch_max=12.0:mismatch_min=0.0:mismatch_std=2.556715967172837:mismatch_sum=18.0:name=N561334:qcovhsp_avg=100.0:qcovhsp_max=100.0:qcovhsp_min=100.0:qcovhsp_std=0.0:qcovhsp_sum=2200.0:qend_avg=143.45454545454547:qend_max=152.0:qend_min=94.0:qend_std=19.77185896486233:qend_sum=3156.0:qstart_avg=1.0:qstart_max=1.0:qstart_min=1.0:qstart_std=0.0:qstart_sum=22.0:ref_name_counter=RS_GCF_001426565.1_protein.faa_NZ_LMFA01000001.1_181@PF00015_full_PFAM.638.820--22:scovhsp_avg=78.8:scovhsp_max=83.5:scovhsp_min=51.6:scovhsp_std=10.874522430674283:scovhsp_sum=1733.6:send_avg=156.0909090909091:send_max=157.0:send_min=137.0:send_std=4.264014327112209:send_sum=3434.0:sstart_avg=13.636363636363637:sstart_max=64.0:sstart_min=6.0:sstart_std=19.679686056694177:sstart_sum=300.0])0.134:0.00886899[&&NHX:Sample_counter=rhizpot1--10||rhizpot2--1||rhizpot3--12||rhiztom1--1:Type_counter=GTDB--2||capture--24:besthit_avg=99.42272727272729:besthit_max=100.0:besthit_min=92.1:besthit_std=1.689725764783494:besthit_sum=2187.3:bitscore_avg=263.54545454545456:bitscore_max=281.0:bitscore_min=174.0:bitscore_std=36.47403156157787:bitscore_sum=5798.0:capture_class_counter=c__Alphaproteobacteria--20||c__Gammaproteobacteria--4:capture_domain_counter=d__Bacteria--24:capture_family_counter=f__Burkholderiaceae--2||f__Caulobacteraceae--13||f__Nitrincolaceae--1||f__Rhizobiaceae--4||f__Xanthobacteraceae--3||f__Xanthomonadaceae--1:capture_genus_counter=g__Bradyrhizobium--3||g__Caulobacter--10||g__Cupriavidus--1||g__Giesbergeria--1||g__Neorhizobium--4||g__Phenylobacterium--3||g__Pontibacterium--1||g__Xanthomonas--1:capture_order_counter=o__Burkholderiales--2||o__Caulobacterales--13||o__Pseudomonadales--1||o__Rhizobiales--7||o__Xanthomonadales--1:capture_phylum_counter=p__Proteobacteria--24:capture_species_counter=s__Bradyrhizobium japonicum_C--3||s__Caulobacter sp001556515--10||s__Cupriavidus basilensis_D--1||s__Giesbergeria granuli--1||s__Neorhizobium cellulosilyticum--4||s__Phenylobacterium sp002441055--3||s__Pontibacterium sp015209595--1||s__Xanthomonas pisi--1:evalue_avg=4.541636363636364e-58:evalue_max=9.1e-57:evalue_min=4.54e-98:evalue_std=1.9395587467122652e-57:evalue_sum=9.991600000000001e-57:gapopen_avg=0.0:gapopen_max=0.0:gapopen_min=0.0:gapopen_std=0.0:gapopen_sum=0.0:gtdb_class_counter=c__Alphaproteobacteria--2:gtdb_domain_counter=d__Bacteria--2:gtdb_family_counter=f__Rhizobiaceae--2:gtdb_genus_counter=g__Pararhizobium--2:gtdb_order_counter=o__Rhizobiales--2:gtdb_phylum_counter=p__Proteobacteria--2:gtdb_species_counter=s__Pararhizobium sp001425605--1||s__Pararhizobium sp001426565--1:heptad_counter=MCP-36H--26:lbd_counter=:lca_tree=g__Pararhizobium:length_avg=143.45454545454547:length_max=152.0:length_min=94.0:length_std=19.77185896486233:length_sum=3156.0:mismatch_avg=0.8181818181818182:mismatch_max=12.0:mismatch_min=0.0:mismatch_std=2.556715967172837:mismatch_sum=18.0:name=N561335:qcovhsp_avg=100.0:qcovhsp_max=100.0:qcovhsp_min=100.0:qcovhsp_std=0.0:qcovhsp_sum=2200.0:qend_avg=143.45454545454547:qend_max=152.0:qend_min=94.0:qend_std=19.77185896486233:qend_sum=3156.0:qstart_avg=1.0:qstart_max=1.0:qstart_min=1.0:qstart_std=0.0:qstart_sum=22.0:ref_name_counter=RS_GCF_001426565.1_protein.faa_NZ_LMFA01000001.1_181@PF00015_full_PFAM.638.820--22:scovhsp_avg=78.8:scovhsp_max=83.5:scovhsp_min=51.6:scovhsp_std=10.874522430674283:scovhsp_sum=1733.6:send_avg=156.0909090909091:send_max=157.0:send_min=137.0:send_std=4.264014327112209:send_sum=3434.0:sstart_avg=13.636363636363637:sstart_max=64.0:sstart_min=6.0:sstart_std=19.679686056694177:sstart_sum=300.0])0.788:0.0183402[&&NHX:Sample_counter=rhizpot1--11||rhizpot2--1||rhizpot3--13||rhiztom1--1:Type_counter=GTDB--2||capture--26:besthit_avg=99.42272727272729:besthit_max=100.0:besthit_min=92.1:besthit_std=1.689725764783494:besthit_sum=2187.3:bitscore_avg=263.54545454545456:bitscore_max=281.0:bitscore_min=174.0:bitscore_std=36.47403156157787:bitscore_sum=5798.0:capture_class_counter=c__Alphaproteobacteria--22||c__Gammaproteobacteria--4:capture_domain_counter=d__Bacteria--26:capture_family_counter=f__Burkholderiaceae--2||f__Caulobacteraceae--13||f__Nitrincolaceae--1||f__Rhizobiaceae--5||f__Xanthobacteraceae--4||f__Xanthomonadaceae--1:capture_genus_counter=g__Bradyrhizobium--4||g__Caulobacter--10||g__Cupriavidus--1||g__Giesbergeria--1||g__Neorhizobium--4||g__Pararhizobium--1||g__Phenylobacterium--3||g__Pontibacterium--1||g__Xanthomonas--1:capture_order_counter=o__Burkholderiales--2||o__Caulobacterales--13||o__Pseudomonadales--1||o__Rhizobiales--9||o__Xanthomonadales--1:capture_phylum_counter=p__Proteobacteria--26:capture_species_counter=s__Bradyrhizobium japonicum_C--3||s__Bradyrhizobium sp004799405--1||s__Caulobacter sp001556515--10||s__Cupriavidus basilensis_D--1||s__Giesbergeria granuli--1||s__Neorhizobium cellulosilyticum--4||s__Pararhizobium sp900474095--1||s__Phenylobacterium sp002441055--3||s__Pontibacterium sp015209595--1||s__Xanthomonas pisi--1:evalue_avg=4.541636363636364e-58:evalue_max=9.1e-57:evalue_min=4.54e-98:evalue_std=1.9395587467122652e-57:evalue_sum=9.991600000000001e-57:gapopen_avg=0.0:gapopen_max=0.0:gapopen_min=0.0:gapopen_std=0.0:gapopen_sum=0.0:gtdb_class_counter=c__Alphaproteobacteria--2:gtdb_domain_counter=d__Bacteria--2:gtdb_family_counter=f__Rhizobiaceae--2:gtdb_genus_counter=g__Pararhizobium--2:gtdb_order_counter=o__Rhizobiales--2:gtdb_phylum_counter=p__Proteobacteria--2:gtdb_species_counter=s__Pararhizobium sp001425605--1||s__Pararhizobium sp001426565--1:heptad_counter=MCP-36H--28:lbd_counter=:lca_tree=g__Pararhizobium:length_avg=143.45454545454547:length_max=152.0:length_min=94.0:length_std=19.77185896486233:length_sum=3156.0:mismatch_avg=0.8181818181818182:mismatch_max=12.0:mismatch_min=0.0:mismatch_std=2.556715967172837:mismatch_sum=18.0:name=N561336:qcovhsp_avg=100.0:qcovhsp_max=100.0:qcovhsp_min=100.0:qcovhsp_std=0.0:qcovhsp_sum=2200.0:qend_avg=143.45454545454547:qend_max=152.0:qend_min=94.0:qend_std=19.77185896486233:qend_sum=3156.0:qstart_avg=1.0:qstart_max=1.0:qstart_min=1.0:qstart_std=0.0:qstart_sum=22.0:ref_name_counter=RS_GCF_001426565.1_protein.faa_NZ_LMFA01000001.1_181@PF00015_full_PFAM.638.820--22:scovhsp_avg=78.8:scovhsp_max=83.5:scovhsp_min=51.6:scovhsp_std=10.874522430674283:scovhsp_sum=1733.6:send_avg=156.0909090909091:send_max=157.0:send_min=137.0:send_std=4.264014327112209:send_sum=3434.0:sstart_avg=13.636363636363637:sstart_max=64.0:sstart_min=6.0:sstart_std=19.679686056694177:sstart_sum=300.0],(RS_GCF_900155885.1_protein.faa_NZ_FTMB01000001.1_861@PF00015_full_PFAM.641.818:0.0766423[&&NHX:Type=GTDB:gtdb_class=c__Alphaproteobacteria:gtdb_domain=d__Bacteria:gtdb_family=f__Rhizobiaceae:gtdb_genus=g__RU20A:gtdb_order=o__Rhizobiales:gtdb_phylum=p__Proteobacteria:gtdb_species=s__RU20A sp900155885:heptad=MCP-36H:species=d__Bacteria_p__Proteobacteria_c__Alphaproteobacteria_o__Rhizobiales_f__Rhizobiaceae_g__RU20A_s__RU20A sp900155885],((((RS_GCF_003938655.1_protein.faa_NZ_RJJT01000005.1_7@PF00015_full_PFAM.632.827:0.0143771[&&NHX:Type=GTDB:gtdb_class=c__Alphaproteobacteria:gtdb_domain=d__Bacteria:gtdb_family=f__Rhizobiaceae:gtdb_genus=g__Rhizobium:gtdb_order=o__Rhizobiales:gtdb_phylum=p__Proteobacteria:gtdb_species=s__Rhizobium pisi:heptad=MCP-36H:species=d__Bacteria_p__Proteobacteria_c__Alphaproteobacteria_o__Rhizobiales_f__Rhizobiaceae_g__Rhizobium_s__Rhizobium pisi],RS_GCF_003985155.1_protein.faa_NZ_ML133698.1_31@PF00015_full_PFAM.632.832:0.0199474[&&NHX:Type=GTDB:gtdb_class=c__Alphaproteobacteria:gtdb_domain=d__Bacteria:gtdb_family=f__Rhizobiaceae:gtdb_genus=g__Rhizobium:gtdb_order=o__Rhizobiales:gtdb_phylum=p__Proteobacteria:gtdb_species=s__Rhizobium vallis:heptad=MCP-36H:species=d__Bacteria_p__Proteobacteria_c__Alphaproteobacteria_o__Rhizobiales_f__Rhizobiaceae_g__Rhizobium_s__Rhizobium vallis])0.127:0.00972169[&&NHX:Sample_counter=:Type_counter=GTDB--2:capture_class_counter=:capture_domain_counter=:capture_family_counter=:capture_genus_counter=:capture_order_counter=:capture_phylum_counter=:capture_species_counter=:evoltype=D:gtdb_class_counter=c__Alphaproteobacteria--2:gtdb_domain_counter=d__Bacteria--2:gtdb_family_counter=f__Rhizobiaceae--2:gtdb_genus_counter=g__Rhizobium--2:gtdb_order_counter=o__Rhizobiales--2:gtdb_phylum_counter=p__Proteobacteria--2:gtdb_species_counter=s__Rhizobium pisi--1||s__Rhizobium vallis--1:heptad_counter=MCP-36H--2:lbd_counter=:lca=d__Bacteria:lca_tree=g__Rhizobium:name=N561340:ref_name_counter=],(((RS_GCF_002531935.1_protein.faa_NZ_NWSV01000034.1_46@PF00015_full_PFAM.631.822:5e-09[&&NHX:Type=GTDB:gtdb_class=c__Alphaproteobacteria:gtdb_domain=d__Bacteria:gtdb_family=f__Rhizobiaceae:gtdb_genus=g__Rhizobium:gtdb_order=o__Rhizobiales:gtdb_phylum=p__Proteobacteria:gtdb_species=s__Rhizobium chutanense:heptad=MCP-36H:species=d__Bacteria_p__Proteobacteria_c__Alphaproteobacteria_o__Rhizobiales_f__Rhizobiaceae_g__Rhizobium_s__Rhizobium chutanense],(RS_GCF_014197615.1_protein.faa_NZ_JACIFY010000003.1_83@PF00015_full_PFAM.631.818:0.0038779[&&NHX:Type=GTDB:gtdb_class=c__Alphaproteobacteria:gtdb_domain=d__Bacteria:gtdb_family=f__Rhizobiaceae:gtdb_genus=g__Rhizobium:gtdb_order=o__Rhizobiales:gtdb_phylum=p__Proteobacteria:gtdb_species=s__Rhizobium esperanzae_A:heptad=MCP-36H:species=d__Bacteria_p__Proteobacteria_c__Alphaproteobacteria_o__Rhizobiales_f__Rhizobiaceae_g__Rhizobium_s__Rhizobium esperanzae_A],RS_GCF_000172795.2_protein.faa_NZ_CP020952.1_442@PF00015_full_PFAM.621.810:5e-09[&&NHX:Type=GTDB:gtdb_class=c__Alphaproteobacteria:gtdb_domain=d__Bacteria:gtdb_family=f__Rhizobiaceae:gtdb_genus=g__Rhizobium:gtdb_order=o__Rhizobiales:gtdb_phylum=p__Proteobacteria:gtdb_species=s__Rhizobium sp000172795:heptad=MCP-36H:species=d__Bacteria_p__Proteobacteria_c__Alphaproteobacteria_o__Rhizobiales_f__Rhizobiaceae_g__Rhizobium_s__Rhizobium sp000172795])0:5e-09[&&NHX:Sample_counter=:Type_counter=GTDB--2:capture_class_counter=:capture_domain_counter=:capture_family_counter=:capture_genus_counter=:capture_order_counter=:capture_phylum_counter=:capture_species_counter=:evoltype=D:gtdb_class_counter=c__Alphaproteobacteria--2:gtdb_domain_counter=d__Bacteria--2:gtdb_family_counter=f__Rhizobiaceae--2:gtdb_genus_counter=g__Rhizobium--2:gtdb_order_counter=o__Rhizobiales--2:gtdb_phylum_counter=p__Proteobacteria--2:gtdb_species_counter=s__Rhizobium esperanzae_A--1||s__Rhizobium sp000172795--1:heptad_counter=MCP-36H--2:lbd_counter=:lca=d__Bacteria:lca_tree=g__Rhizobium:name=N561344:ref_name_counter=])0.664:0.00156037[&&NHX:Sample_counter=:Type_counter=GTDB--3:capture_class_counter=:capture_domain_counter=:capture_family_counter=:capture_genus_counter=:capture_order_counter=:capture_phylum_counter=:capture_species_counter=:evoltype=D:gtdb_class_counter=c__Alphaproteobacteria--3:gtdb_domain_counter=d__Bacteria--3:gtdb_family_counter=f__Rhizobiaceae--3:gtdb_genus_counter=g__Rhizobium--3:gtdb_order_counter=o__Rhizobiales--3:gtdb_phylum_counter=p__Proteobacteria--3:gtdb_species_counter=s__Rhizobium chutanense--1||s__Rhizobium esperanzae_A--1||s__Rhizobium sp000172795--1:heptad_counter=MCP-36H--3:lbd_counter=:lca=d__Bacteria:lca_tree=g__Rhizobium:name=N561345:ref_name_counter=],(RS_GCF_002914525.1_protein.faa_NZ_LODW01000011.1_41@PF00015_full_PFAM.650.839:0.00382344[&&NHX:Type=GTDB:gtdb_class=c__Alphaproteobacteria:gtdb_domain=d__Bacteria:gtdb_family=f__Rhizobiaceae:gtdb_genus=g__Rhizobium:gtdb_order=o__Rhizobiales:gtdb_phylum=p__Proteobacteria:gtdb_species=s__Rhizobium hidalgonense:heptad=MCP-36H:species=d__Bacteria_p__Proteobacteria_c__Alphaproteobacteria_o__Rhizobiales_f__Rhizobiaceae_g__Rhizobium_s__Rhizobium hidalgonense],(RS_GCF_000271845.1_protein.faa_NZ_JH719393.1_276@PF00015_full_PFAM.630.815:0[&&NHX:Type=GTDB:gtdb_class=c__Alphaproteobacteria:gtdb_domain=d__Bacteria:gtdb_family=f__Rhizobiaceae:gtdb_genus=g__Rhizobium:gtdb_order=o__Rhizobiales:gtdb_phylum=p__Proteobacteria:gtdb_species=s__Rhizobium leguminosarum_G:heptad=MCP-36H:species=d__Bacteria_p__Proteobacteria_c__Alphaproteobacteria_o__Rhizobiales_f__Rhizobiaceae_g__Rhizobium_s__Rhizobium leguminosarum_G],RS_GCF_000271845.1_protein.faa_NZ_JH719393.1_1752@PF00015_full_PFAM.630.815:0[&&NHX:Type=GTDB:gtdb_class=c__Alphaproteobacteria:gtdb_domain=d__Bacteria:gtdb_family=f__Rhizobiaceae:gtdb_genus=g__Rhizobium:gtdb_order=o__Rhizobiales:gtdb_phylum=p__Proteobacteria:gtdb_species=s__Rhizobium leguminosarum_G:heptad=MCP-36H:species=d__Bacteria_p__Proteobacteria_c__Alphaproteobacteria_o__Rhizobiales_f__Rhizobiaceae_g__Rhizobium_s__Rhizobium leguminosarum_G]):5e-09[&&NHX:Sample_counter=:Type_counter=GTDB--2:capture_class_counter=:capture_domain_counter=:capture_family_counter=:capture_genus_counter=:capture_order_counter=:capture_phylum_counter=:capture_species_counter=:evoltype=D:gtdb_class_counter=c__Alphaproteobacteria--2:gtdb_domain_counter=d__Bacteria--2:gtdb_family_counter=f__Rhizobiaceae--2:gtdb_genus_counter=g__Rhizobium--2:gtdb_order_counter=o__Rhizobiales--2:gtdb_phylum_counter=p__Proteobacteria--2:gtdb_species_counter=s__Rhizobium leguminosarum_G--2:heptad_counter=MCP-36H--2:lbd_counter=:lca=d__Bacteria:lca_tree=s__Rhizobium leguminosarum_G:name=N561349:ref_name_counter=])0.599:0.00603778[&&NHX:Sample_counter=:Type_counter=GTDB--3:capture_class_counter=:capture_domain_counter=:capture_family_counter=:capture_genus_counter=:capture_order_counter=:capture_phylum_counter=:capture_species_counter=:evoltype=D:gtdb_class_counter=c__Alphaproteobacteria--3:gtdb_domain_counter=d__Bacteria--3:gtdb_family_counter=f__Rhizobiaceae--3:gtdb_genus_counter=g__Rhizobium--3:gtdb_order_counter=o__Rhizobiales--3:gtdb_phylum_counter=p__Proteobacteria--3:gtdb_species_counter=s__Rhizobium hidalgonense--1||s__Rhizobium leguminosarum_G--2:heptad_counter=MCP-36H--3:lbd_counter=:lca=d__Bacteria:lca_tree=g__Rhizobium:name=N561350:ref_name_counter=])0.464:0.0110285[&&NHX:Sample_counter=:Type_counter=GTDB--6:capture_class_counter=:capture_domain_counter=:capture_family_counter=:capture_genus_counter=:capture_order_counter=:capture_phylum_counter=:capture_species_counter=:evoltype=D:gtdb_class_counter=c__Alphaproteobacteria--6:gtdb_domain_counter=d__Bacteria--6:gtdb_family_counter=f__Rhizobiaceae--6:gtdb_genus_counter=g__Rhizobium--6:gtdb_order_counter=o__Rhizobiales--6:gtdb_phylum_counter=p__Proteobacteria--6:gtdb_species_counter=s__Rhizobium chutanense--1||s__Rhizobium esperanzae_A--1||s__Rhizobium hidalgonense--1||s__Rhizobium leguminosarum_G--2||s__Rhizobium sp000172795--1:heptad_counter=MCP-36H--6:lbd_counter=:lca=d__Bacteria:lca_tree=g__Rhizobium:name=N561351:ref_name_counter=],((((RS_GCF_002211305.1_protein.faa_NZ_LOKW01000001.1_256@PF00015_full_PFAM.631.816:0[&&NHX:Type=GTDB:gtdb_class=c__Alphaproteobacteria:gtdb_domain=d__Bacteria:gtdb_family=f__Rhizobiaceae:gtdb_genus=g__Rhizobium:gtdb_order=o__Rhizobiales:gtdb_phylum=p__Proteobacteria:gtdb_species=s__Rhizobium sp002211305:heptad=MCP-36H:species=d__Bacteria_p__Proteobacteria_c__Alphaproteobacteria_o__Rhizobiales_f__Rhizobiaceae_g__Rhizobium_s__Rhizobium sp002211305],RS_GCF_002531825.1_protein.faa_NZ_NWSX01000041.1_49@PF00015_full_PFAM.631.816:0[&&NHX:Type=GTDB:gtdb_class=c__Alphaproteobacteria:gtdb_domain=d__Bacteria:gtdb_family=f__Rhizobiaceae:gtdb_genus=g__Rhizobium:gtdb_order=o__Rhizobiales:gtdb_phylum=p__Proteobacteria:gtdb_species=s__Rhizobium sp002531825:heptad=MCP-36H:species=d__Bacteria_p__Proteobacteria_c__Alphaproteobacteria_o__Rhizobiales_f__Rhizobiaceae_g__Rhizobium_s__Rhizobium sp002531825]):0.00789551[&&NHX:Sample_counter=:Type_counter=GTDB--2:capture_class_counter=:capture_domain_counter=:capture_family_counter=:capture_genus_counter=:capture_order_counter=:capture_phylum_counter=:capture_species_counter=:evoltype=D:gtdb_class_counter=c__Alphaproteobacteria--2:gtdb_domain_counter=d__Bacteria--2:gtdb_family_counter=f__Rhizobiaceae--2:gtdb_genus_counter=g__Rhizobium--2:gtdb_order_counter=o__Rhizobiales--2:gtdb_phylum_counter=p__Proteobacteria--2:gtdb_species_counter=s__Rhizobium sp002211305--1||s__Rhizobium sp002531825--1:heptad_counter=MCP-36H--2:lbd_counter=:lca=d__Bacteria:lca_tree=g__Rhizobium:name=N561354:ref_name_counter=],RS_GCF_002531725.1_protein.faa_NZ_NWSQ01000008.1_196@PF00015_full_PFAM.632.816:0.00772404[&&NHX:Type=GTDB:gtdb_class=c__Alphaproteobacteria:gtdb_domain=d__Bacteria:gtdb_family=f__Rhizobiaceae:gtdb_genus=g__Rhizobium:gtdb_order=o__Rhizobiales:gtdb_phylum=p__Proteobacteria:gtdb_species=s__Rhizobium sp002531725:heptad=MCP-36H:species=d__Bacteria_p__Proteobacteria_c__Alphaproteobacteria_o__Rhizobiales_f__Rhizobiaceae_g__Rhizobium_s__Rhizobium sp002531725])0:5e-09[&&NHX:Sample_counter=:Type_counter=GTDB--3:capture_class_counter=:capture_domain_counter=:capture_family_counter=:capture_genus_counter=:capture_order_counter=:capture_phylum_counter=:capture_species_counter=:evoltype=D:gtdb_class_counter=c__Alphaproteobacteria--3:gtdb_domain_counter=d__Bacteria--3:gtdb_family_counter=f__Rhizobiaceae--3:gtdb_genus_counter=g__Rhizobium--3:gtdb_order_counter=o__Rhizobiales--3:gtdb_phylum_counter=p__Proteobacteria--3:gtdb_species_counter=s__Rhizobium sp002211305--1||s__Rhizobium sp002531725--1||s__Rhizobium sp002531825--1:heptad_counter=MCP-36H--3:lbd_counter=:lca=d__Bacteria:lca_tree=g__Rhizobium:name=N561356:ref_name_counter=],(RS_GCF_003985145.1_protein.faa_NZ_ML133543.1_44@PF00015_full_PFAM.631.817:0.00811095[&&NHX:Type=GTDB:gtdb_class=c__Alphaproteobacteria:gtdb_domain=d__Bacteria:gtdb_family=f__Rhizobiaceae:gtdb_genus=g__Rhizobium:gtdb_order=o__Rhizobiales:gtdb_phylum=p__Proteobacteria:gtdb_species=s__Rhizobium anhuiense:heptad=MCP-36H:species=d__Bacteria_p__Proteobacteria_c__Alphaproteobacteria_o__Rhizobiales_f__Rhizobiaceae_g__Rhizobium_s__Rhizobium anhuiense],(RS_GCF_001187535.1_protein.faa_NZ_LFIO01000812.1_29@PF00015_full_PFAM.629.816:0.00393159[&&NHX:Type=GTDB:gtdb_class=c__Alphaproteobacteria:gtdb_domain=d__Bacteria:gtdb_family=f__Rhizobiaceae:gtdb_genus=g__Rhizobium:gtdb_order=o__Rhizobiales:gtdb_phylum=p__Proteobacteria:gtdb_species=s__Rhizobium ecuadorense:heptad=MCP-36H:species=d__Bacteria_p__Proteobacteria_c__Alphaproteobacteria_o__Rhizobiales_f__Rhizobiaceae_g__Rhizobium_s__Rhizobium ecuadorense],((RS_GCF_001664485.1_protein.faa_NZ_CP013635.1_433@PF00015_full_PFAM.629.814:0[&&NHX:Type=GTDB:gtdb_class=c__Alphaproteobacteria:gtdb_domain=d__Bacteria:gtdb_family=f__Rhizobiaceae:gtdb_genus=g__Rhizobium:gtdb_order=o__Rhizobiales:gtdb_phylum=p__Proteobacteria:gtdb_species=s__Rhizobium sp001664485:heptad=MCP-36H:species=d__Bacteria_p__Proteobacteria_c__Alphaproteobacteria_o__Rhizobiales_f__Rhizobiaceae_g__Rhizobium_s__Rhizobium sp001664485],RS_GCF_002531905.1_protein.faa_NZ_NWSR01000034.1_22@PF00015_full_PFAM.629.814:0[&&NHX:Type=GTDB:gtdb_class=c__Alphaproteobacteria:gtdb_domain=d__Bacteria:gtdb_family=f__Rhizobiaceae:gtdb_genus=g__Rhizobium:gtdb_order=o__Rhizobiales:gtdb_phylum=p__Proteobacteria:gtdb_species=s__Rhizobium sp002531905:heptad=MCP-36H:species=d__Bacteria_p__Proteobacteria_c__Alphaproteobacteria_o__Rhizobiales_f__Rhizobiaceae_g__Rhizobium_s__Rhizobium sp002531905]):5e-09[&&NHX:Sample_counter=:Type_counter=GTDB--2:capture_class_counter=:capture_domain_counter=:capture_family_counter=:capture_genus_counter=:capture_order_counter=:capture_phylum_counter=:capture_species_counter=:evoltype=D:gtdb_class_counter=c__Alphaproteobacteria--2:gtdb_domain_counter=d__Bacteria--2:gtdb_family_counter=f__Rhizobiaceae--2:gtdb_genus_counter=g__Rhizobium--2:gtdb_order_counter=o__Rhizobiales--2:gtdb_phylum_counter=p__Proteobacteria--2:gtdb_species_counter=s__Rhizobium sp001664485--1||s__Rhizobium sp002531905--1:heptad_counter=MCP-36H--2:lbd_counter=:lca=d__Bacteria:lca_tree=g__Rhizobium:name=N561361:ref_name_counter=],(RS_GCF_002531755.2_protein.faa_NZ_CP035000.1_305@PF00015_full_PFAM.631.814:6e-09[&&NHX:Type=GTDB:gtdb_class=c__Alphaproteobacteria:gtdb_domain=d__Bacteria:gtdb_family=f__Rhizobiaceae:gtdb_genus=g__Rhizobium:gtdb_order=o__Rhizobiales:gtdb_phylum=p__Proteobacteria:gtdb_species=s__Rhizobium acidisoli:heptad=MCP-36H:species=d__Bacteria_p__Proteobacteria_c__Alphaproteobacteria_o__Rhizobiales_f__Rhizobiaceae_g__Rhizobium_s__Rhizobium acidisoli],RS_GCF_010668805.1_protein.faa_NZ_WUFT01000002.1_361@PF00015_full_PFAM.630.815:0.00789866[&&NHX:Type=GTDB:gtdb_class=c__Alphaproteobacteria:gtdb_domain=d__Bacteria:gtdb_family=f__Rhizobiaceae:gtdb_genus=g__Rhizobium:gtdb_order=o__Rhizobiales:gtdb_phylum=p__Proteobacteria:gtdb_species=s__Rhizobium phaseoli_A:heptad=MCP-36H:species=d__Bacteria_p__Proteobacteria_c__Alphaproteobacteria_o__Rhizobiales_f__Rhizobiaceae_g__Rhizobium_s__Rhizobium phaseoli_A])0.354:0.00394[&&NHX:Sample_counter=:Type_counter=GTDB--2:capture_class_counter=:capture_domain_counter=:capture_family_counter=:capture_genus_counter=:capture_order_counter=:capture_phylum_counter=:capture_species_counter=:evoltype=D:gtdb_class_counter=c__Alphaproteobacteria--2:gtdb_domain_counter=d__Bacteria--2:gtdb_family_counter=f__Rhizobiaceae--2:gtdb_genus_counter=g__Rhizobium--2:gtdb_order_counter=o__Rhizobiales--2:gtdb_phylum_counter=p__Proteobacteria--2:gtdb_species_counter=s__Rhizobium acidisoli--1||s__Rhizobium phaseoli_A--1:heptad_counter=MCP-36H--2:lbd_counter=:lca=d__Bacteria:lca_tree=g__Rhizobium:name=N561364:ref_name_counter=])0.732:0.00370742[&&NHX:Sample_counter=:Type_counter=GTDB--4:capture_class_counter=:capture_domain_counter=:capture_family_counter=:capture_genus_counter=:capture_order_counter=:capture_phylum_counter=:capture_species_counter=:evoltype=D:gtdb_class_counter=c__Alphaproteobacteria--4:gtdb_domain_counter=d__Bacteria--4:gtdb_family_counter=f__Rhizobiaceae--4:gtdb_genus_counter=g__Rhizobium--4:gtdb_order_counter=o__Rhizobiales--4:gtdb_phylum_counter=p__Proteobacteria--4:gtdb_species_counter=s__Rhizobium acidisoli--1||s__Rhizobium phaseoli_A--1||s__Rhizobium sp001664485--1||s__Rhizobium sp002531905--1:heptad_counter=MCP-36H--4:lbd_counter=:lca=d__Bacteria:lca_tree=g__Rhizobium:name=N561365:ref_name_counter=])0:5e-09[&&NHX:Sample_counter=:Type_counter=GTDB--5:capture_class_counter=:capture_domain_counter=:capture_family_counter=:capture_genus_counter=:capture_order_counter=:capture_phylum_counter=:capture_species_counter=:evoltype=D:gtdb_class_counter=c__Alphaproteobacteria--5:gtdb_domain_counter=d__Bacteria--5:gtdb_family_counter=f__Rhizobiaceae--5:gtdb_genus_counter=g__Rhizobium--5:gtdb_order_counter=o__Rhizobiales--5:gtdb_phylum_counter=p__Proteobacteria--5:gtdb_species_counter=s__Rhizobium acidisoli--1||s__Rhizobium ecuadorense--1||s__Rhizobium phaseoli_A--1||s__Rhizobium sp001664485--1||s__Rhizobium sp002531905--1:heptad_counter=MCP-36H--5:lbd_counter=:lca=d__Bacteria:lca_tree=g__Rhizobium:name=N561366:ref_name_counter=])0.461:0.00788261[&&NHX:Sample_counter=:Type_counter=GTDB--6:capture_class_counter=:capture_domain_counter=:capture_family_counter=:capture_genus_counter=:capture_order_counter=:capture_phylum_counter=:capture_species_counter=:evoltype=D:gtdb_class_counter=c__Alphaproteobacteria--6:gtdb_domain_counter=d__Bacteria--6:gtdb_family_counter=f__Rhizobiaceae--6:gtdb_genus_counter=g__Rhizobium--6:gtdb_order_counter=o__Rhizobiales--6:gtdb_phylum_counter=p__Proteobacteria--6:gtdb_species_counter=s__Rhizobium acidisoli--1||s__Rhizobium anhuiense--1||s__Rhizobium ecuadorense--1||s__Rhizobium phaseoli_A--1||s__Rhizobium sp001664485--1||s__Rhizobium sp002531905--1:heptad_counter=MCP-36H--6:lbd_counter=:lca=d__Bacteria:lca_tree=g__Rhizobium:name=N561367:ref_name_counter=])0.868:0.00818024[&&NHX:Sample_counter=:Type_counter=GTDB--9:capture_class_counter=:capture_domain_counter=:capture_family_counter=:capture_genus_counter=:capture_order_counter=:capture_phylum_counter=:capture_species_counter=:evoltype=D:gtdb_class_counter=c__Alphaproteobacteria--9:gtdb_domain_counter=d__Bacteria--9:gtdb_family_counter=f__Rhizobiaceae--9:gtdb_genus_counter=g__Rhizobium--9:gtdb_order_counter=o__Rhizobiales--9:gtdb_phylum_counter=p__Proteobacteria--9:gtdb_species_counter=s__Rhizobium acidisoli--1||s__Rhizobium anhuiense--1||s__Rhizobium ecuadorense--1||s__Rhizobium phaseoli_A--1||s__Rhizobium sp001664485--1||s__Rhizobium sp002211305--1||s__Rhizobium sp002531725--1||s__Rhizobium sp002531825--1||s__Rhizobium sp002531905--1:heptad_counter=MCP-36H--9:lbd_counter=:lca=d__Bacteria:lca_tree=g__Rhizobium:name=N561368:ref_name_counter=],((RS_GCF_017876795.1_protein.faa_NZ_JAGIOR010000002.1_457@PF00015_full_PFAM.652.838:5e-09[&&NHX:Type=GTDB:gtdb_class=c__Alphaproteobacteria:gtdb_domain=d__Bacteria:gtdb_family=f__Rhizobiaceae:gtdb_genus=g__Rhizobium:gtdb_order=o__Rhizobiales:gtdb_phylum=p__Proteobacteria:gtdb_species=s__Rhizobium leguminosarum_P:heptad=MCP-36H:species=d__Bacteria_p__Proteobacteria_c__Alphaproteobacteria_o__Rhizobiales_f__Rhizobiaceae_g__Rhizobium_s__Rhizobium leguminosarum_P],(RS_GCF_000292525.1_protein.faa_NZ_AEYF01000045.1_630@PF00015_full_PFAM.631.818:0.00388715[&&NHX:Type=GTDB:gtdb_class=c__Alphaproteobacteria:gtdb_domain=d__Bacteria:gtdb_family=f__Rhizobiaceae:gtdb_genus=g__Rhizobium:gtdb_order=o__Rhizobiales:gtdb_phylum=p__Proteobacteria:gtdb_species=s__Rhizobium sp000292525:heptad=MCP-36H:species=d__Bacteria_p__Proteobacteria_c__Alphaproteobacteria_o__Rhizobiales_f__Rhizobiaceae_g__Rhizobium_s__Rhizobium sp000292525],RS_GCF_017357385.1_protein.faa_NZ_CP071633.1_698@PF00015_full_PFAM.632.818:0.0079896[&&NHX:Type=GTDB:gtdb_class=c__Alphaproteobacteria:gtdb_domain=d__Bacteria:gtdb_family=f__Rhizobiaceae:gtdb_genus=g__Rhizobium:gtdb_order=o__Rhizobiales:gtdb_phylum=p__Proteobacteria:gtdb_species=s__Rhizobium sp017357385:heptad=MCP-36H:species=d__Bacteria_p__Proteobacteria_c__Alphaproteobacteria_o__Rhizobiales_f__Rhizobiaceae_g__Rhizobium_s__Rhizobium sp017357385])0.441:0.00395329[&&NHX:Sample_counter=:Type_counter=GTDB--2:capture_class_counter=:capture_domain_counter=:capture_family_counter=:capture_genus_counter=:capture_order_counter=:capture_phylum_counter=:capture_species_counter=:evoltype=D:gtdb_class_counter=c__Alphaproteobacteria--2:gtdb_domain_counter=d__Bacteria--2:gtdb_family_counter=f__Rhizobiaceae--2:gtdb_genus_counter=g__Rhizobium--2:gtdb_order_counter=o__Rhizobiales--2:gtdb_phylum_counter=p__Proteobacteria--2:gtdb_species_counter=s__Rhizobium sp000292525--1||s__Rhizobium sp017357385--1:heptad_counter=MCP-36H--2:lbd_counter=:lca=d__Bacteria:lca_tree=g__Rhizobium:name=N561372:ref_name_counter=])0.911:0.0120395[&&NHX:Sample_counter=:Type_counter=GTDB--3:capture_class_counter=:capture_domain_counter=:capture_family_counter=:capture_genus_counter=:capture_order_counter=:capture_phylum_counter=:capture_species_counter=:evoltype=D:gtdb_class_counter=c__Alphaproteobacteria--3:gtdb_domain_counter=d__Bacteria--3:gtdb_family_counter=f__Rhizobiaceae--3:gtdb_genus_counter=g__Rhizobium--3:gtdb_order_counter=o__Rhizobiales--3:gtdb_phylum_counter=p__Proteobacteria--3:gtdb_species_counter=s__Rhizobium leguminosarum_P--1||s__Rhizobium sp000292525--1||s__Rhizobium sp017357385--1:heptad_counter=MCP-36H--3:lbd_counter=:lca=d__Bacteria:lca_tree=g__Rhizobium:name=N561373:ref_name_counter=],((RS_GCF_017357225.1_protein.faa_NZ_CP071605.1_356@PF00015_full_PFAM.632.815:0.00394544[&&NHX:Type=GTDB:gtdb_class=c__Alphaproteobacteria:gtdb_domain=d__Bacteria:gtdb_family=f__Rhizobiaceae:gtdb_genus=g__Rhizobium:gtdb_order=o__Rhizobiales:gtdb_phylum=p__Proteobacteria:gtdb_species=s__Rhizobium binae:heptad=MCP-36H:species=d__Bacteria_p__Proteobacteria_c__Alphaproteobacteria_o__Rhizobiales_f__Rhizobiaceae_g__Rhizobium_s__Rhizobium binae],(RS_GCF_003985125.1_protein.faa_NZ_ML133565.1_286@PF00015_full_PFAM.632.819:6e-09[&&NHX:Type=GTDB:gtdb_class=c__Alphaproteobacteria:gtdb_domain=d__Bacteria:gtdb_family=f__Rhizobiaceae:gtdb_genus=g__Rhizobium:gtdb_order=o__Rhizobiales:gtdb_phylum=p__Proteobacteria:gtdb_species=s__Rhizobium phaseoli:heptad=MCP-36H:species=d__Bacteria_p__Proteobacteria_c__Alphaproteobacteria_o__Rhizobiales_f__Rhizobiaceae_g__Rhizobium_s__Rhizobium phaseoli],RS_GCF_002531955.1_protein.faa_NZ_NWTA01000026.1_30@PF00015_full_PFAM.632.817:0.00393916[&&NHX:Type=GTDB:gtdb_class=c__Alphaproteobacteria:gtdb_domain=d__Bacteria:gtdb_family=f__Rhizobiaceae:gtdb_genus=g__Rhizobium:gtdb_order=o__Rhizobiales:gtdb_phylum=p__Proteobacteria:gtdb_species=s__Rhizobium sp002531955:heptad=MCP-36H:species=d__Bacteria_p__Proteobacteria_c__Alphaproteobacteria_o__Rhizobiales_f__Rhizobiaceae_g__Rhizobium_s__Rhizobium sp002531955])0.799:0.00388201[&&NHX:Sample_counter=:Type_counter=GTDB--2:capture_class_counter=:capture_domain_counter=:capture_family_counter=:capture_genus_counter=:capture_order_counter=:capture_phylum_counter=:capture_species_counter=:evoltype=D:gtdb_class_counter=c__Alphaproteobacteria--2:gtdb_domain_counter=d__Bacteria--2:gtdb_family_counter=f__Rhizobiaceae--2:gtdb_genus_counter=g__Rhizobium--2:gtdb_order_counter=o__Rhizobiales--2:gtdb_phylum_counter=p__Proteobacteria--2:gtdb_species_counter=s__Rhizobium phaseoli--1||s__Rhizobium sp002531955--1:heptad_counter=MCP-36H--2:lbd_counter=:lca=d__Bacteria:lca_tree=g__Rhizobium:name=N561377:ref_name_counter=])0.767:0.00411319[&&NHX:Sample_counter=:Type_counter=GTDB--3:capture_class_counter=:capture_domain_counter=:capture_family_counter=:capture_genus_counter=:capture_order_counter=:capture_phylum_counter=:capture_species_counter=:evoltype=D:gtdb_class_counter=c__Alphaproteobacteria--3:gtdb_domain_counter=d__Bacteria--3:gtdb_family_counter=f__Rhizobiaceae--3:gtdb_genus_counter=g__Rhizobium--3:gtdb_order_counter=o__Rhizobiales--3:gtdb_phylum_counter=p__Proteobacteria--3:gtdb_species_counter=s__Rhizobium binae--1||s__Rhizobium phaseoli--1||s__Rhizobium sp002531955--1:heptad_counter=MCP-36H--3:lbd_counter=:lca=d__Bacteria:lca_tree=g__Rhizobium:name=N561378:ref_name_counter=],(((RS_GCF_000092045.1_protein.faa_NC_007766.1_390@PF00015_full_PFAM.631.814:0.00387451[&&NHX:Type=GTDB:gtdb_class=c__Alphaproteobacteria:gtdb_domain=d__Bacteria:gtdb_family=f__Rhizobiaceae:gtdb_genus=g__Rhizobium:gtdb_order=o__Rhizobiales:gtdb_phylum=p__Proteobacteria:gtdb_species=s__Rhizobium etli:heptad=MCP-36H:species=d__Bacteria_p__Proteobacteria_c__Alphaproteobacteria_o__Rhizobiales_f__Rhizobiaceae_g__Rhizobium_s__Rhizobium etli],(((RS_GCF_002117485.1_protein.faa_NZ_CP021033.1_546@PF00015_full_PFAM.672.854:0.00396718[&&NHX:Type=GTDB:gtdb_class=c__Alphaproteobacteria:gtdb_domain=d__Bacteria:gtdb_family=f__Rhizobiaceae:gtdb_genus=g__Rhizobium:gtdb_order=o__Rhizobiales:gtdb_phylum=p__Proteobacteria:gtdb_species=s__Rhizobium sp002117485:heptad=MCP-36H:species=d__Bacteria_p__Proteobacteria_c__Alphaproteobacteria_o__Rhizobiales_f__Rhizobiaceae_g__Rhizobium_s__Rhizobium sp002117485],RS_GCF_014197535.1_protein.faa_NZ_JACIFV010000042.1_29@PF00015_full_PFAM.632.815:5e-09[&&NHX:Type=GTDB:gtdb_class=c__Alphaproteobacteria:gtdb_domain=d__Bacteria:gtdb_family=f__Rhizobiaceae:gtdb_genus=g__Rhizobium:gtdb_order=o__Rhizobiales:gtdb_phylum=p__Proteobacteria:gtdb_species=s__Rhizobium aethiopicum_A:heptad=MCP-36H:species=d__Bacteria_p__Proteobacteria_c__Alphaproteobacteria_o__Rhizobiales_f__Rhizobiaceae_g__Rhizobium_s__Rhizobium aethiopicum_A])0.783:0.00396104[&&NHX:Sample_counter=:Type_counter=GTDB--2:capture_class_counter=:capture_domain_counter=:capture_family_counter=:capture_genus_counter=:capture_order_counter=:capture_phylum_counter=:capture_species_counter=:evoltype=D:gtdb_class_counter=c__Alphaproteobacteria--2:gtdb_domain_counter=d__Bacteria--2:gtdb_family_counter=f__Rhizobiaceae--2:gtdb_genus_counter=g__Rhizobium--2:gtdb_order_counter=o__Rhizobiales--2:gtdb_phylum_counter=p__Proteobacteria--2:gtdb_species_counter=s__Rhizobium aethiopicum_A--1||s__Rhizobium sp002117485--1:heptad_counter=MCP-36H--2:lbd_counter=:lca=d__Bacteria:lca_tree=g__Rhizobium:name=N561382:ref_name_counter=],(RS_GCF_900094625.1_protein.faa_NZ_FMAJ01000024.1_41@PF00015_full_PFAM.631.814:0.00789328[&&NHX:Type=GTDB:gtdb_class=c__Alphaproteobacteria:gtdb_domain=d__Bacteria:gtdb_family=f__Rhizobiaceae:gtdb_genus=g__Rhizobium:gtdb_order=o__Rhizobiales:gtdb_phylum=p__Proteobacteria:gtdb_species=s__Rhizobium aethiopicum:heptad=MCP-36H:species=d__Bacteria_p__Proteobacteria_c__Alphaproteobacteria_o__Rhizobiales_f__Rhizobiaceae_g__Rhizobium_s__Rhizobium aethiopicum],RS_GCF_017948245.1_protein.faa_NZ_CP072866.1_309@PF00015_full_PFAM.632.815:0.00397583[&&NHX:Type=GTDB:gtdb_class=c__Alphaproteobacteria:gtdb_domain=d__Bacteria:gtdb_family=f__Rhizobiaceae:gtdb_genus=g__Rhizobium:gtdb_order=o__Rhizobiales:gtdb_phylum=p__Proteobacteria:gtdb_species=s__Rhizobium sp017948245:heptad=MCP-36H:species=d__Bacteria_p__Proteobacteria_c__Alphaproteobacteria_o__Rhizobiales_f__Rhizobiaceae_g__Rhizobium_s__Rhizobium sp017948245])0.793:0.00393884[&&NHX:Sample_counter=:Type_counter=GTDB--2:capture_class_counter=:capture_domain_counter=:capture_family_counter=:capture_genus_counter=:capture_order_counter=:capture_phylum_counter=:capture_species_counter=:evoltype=D:gtdb_class_counter=c__Alphaproteobacteria--2:gtdb_domain_counter=d__Bacteria--2:gtdb_family_counter=f__Rhizobiaceae--2:gtdb_genus_counter=g__Rhizobium--2:gtdb_order_counter=o__Rhizobiales--2:gtdb_phylum_counter=p__Proteobacteria--2:gtdb_species_counter=s__Rhizobium aethiopicum--1||s__Rhizobium sp017948245--1:heptad_counter=MCP-36H--2:lbd_counter=:lca=d__Bacteria:lca_tree=g__Rhizobium:name=N561385:ref_name_counter=])0.757:0.00405784[&&NHX:Sample_counter=:Type_counter=GTDB--4:capture_class_counter=:capture_domain_counter=:capture_family_counter=:capture_genus_counter=:capture_order_counter=:capture_phylum_counter=:capture_species_counter=:evoltype=D:gtdb_class_counter=c__Alphaproteobacteria--4:gtdb_domain_counter=d__Bacteria--4:gtdb_family_counter=f__Rhizobiaceae--4:gtdb_genus_counter=g__Rhizobium--4:gtdb_order_counter=o__Rhizobiales--4:gtdb_phylum_counter=p__Proteobacteria--4:gtdb_species_counter=s__Rhizobium aethiopicum--1||s__Rhizobium aethiopicum_A--1||s__Rhizobium sp002117485--1||s__Rhizobium sp017948245--1:heptad_counter=MCP-36H--4:lbd_counter=:lca=d__Bacteria:lca_tree=g__Rhizobium:name=N561386:ref_name_counter=],RS_GCF_002204185.1_protein.faa_NZ_MXPU01000009.1_176@PF00015_full_PFAM.632.815:0.0120193[&&NHX:Type=GTDB:gtdb_class=c__Alphaproteobacteria:gtdb_domain=d__Bacteria:gtdb_family=f__Rhizobiaceae:gtdb_genus=g__Rhizobium:gtdb_order=o__Rhizobiales:gtdb_phylum=p__Proteobacteria:gtdb_species=s__Rhizobium esperanzae:heptad=MCP-36H:species=d__Bacteria_p__Proteobacteria_c__Alphaproteobacteria_o__Rhizobiales_f__Rhizobiaceae_g__Rhizobium_s__Rhizobium esperanzae])0.858:0.00790364[&&NHX:Sample_counter=:Type_counter=GTDB--5:capture_class_counter=:capture_domain_counter=:capture_family_counter=:capture_genus_counter=:capture_order_counter=:capture_phylum_counter=:capture_species_counter=:evoltype=D:gtdb_class_counter=c__Alphaproteobacteria--5:gtdb_domain_counter=d__Bacteria--5:gtdb_family_counter=f__Rhizobiaceae--5:gtdb_genus_counter=g__Rhizobium--5:gtdb_order_counter=o__Rhizobiales--5:gtdb_phylum_counter=p__Proteobacteria--5:gtdb_species_counter=s__Rhizobium aethiopicum--1||s__Rhizobium aethiopicum_A--1||s__Rhizobium esperanzae--1||s__Rhizobium sp002117485--1||s__Rhizobium sp017948245--1:heptad_counter=MCP-36H--5:lbd_counter=:lca=d__Bacteria:lca_tree=g__Rhizobium:name=N561388:ref_name_counter=])0.402:0.00404497[&&NHX:Sample_counter=:Type_counter=GTDB--6:capture_class_counter=:capture_domain_counter=:capture_family_counter=:capture_genus_counter=:capture_order_counter=:capture_phylum_counter=:capture_species_counter=:evoltype=D:gtdb_class_counter=c__Alphaproteobacteria--6:gtdb_domain_counter=d__Bacteria--6:gtdb_family_counter=f__Rhizobiaceae--6:gtdb_genus_counter=g__Rhizobium--6:gtdb_order_counter=o__Rhizobiales--6:gtdb_phylum_counter=p__Proteobacteria--6:gtdb_species_counter=s__Rhizobium aethiopicum--1||s__Rhizobium aethiopicum_A--1||s__Rhizobium esperanzae--1||s__Rhizobium etli--1||s__Rhizobium sp002117485--1||s__Rhizobium sp017948245--1:heptad_counter=MCP-36H--6:lbd_counter=:lca=d__Bacteria:lca_tree=g__Rhizobium:name=N561389:ref_name_counter=],(RS_GCF_003939025.1_protein.faa_NZ_RQIH01000008.1_149@PF00015_full_PFAM.632.816:0.00393616[&&NHX:Type=GTDB:gtdb_class=c__Alphaproteobacteria:gtdb_domain=d__Bacteria:gtdb_family=f__Rhizobiaceae:gtdb_genus=g__Rhizobium:gtdb_order=o__Rhizobiales:gtdb_phylum=p__Proteobacteria:gtdb_species=s__Rhizobium sophoriradicis:heptad=MCP-36H:species=d__Bacteria_p__Proteobacteria_c__Alphaproteobacteria_o__Rhizobiales_f__Rhizobiaceae_g__Rhizobium_s__Rhizobium sophoriradicis],RS_GCF_001662075.1_protein.faa_NZ_LYPL01000018.1_44@PF00015_full_PFAM.622.806:5e-09[&&NHX:Type=GTDB:gtdb_class=c__Alphaproteobacteria:gtdb_domain=d__Bacteria:gtdb_family=f__Rhizobiaceae:gtdb_genus=g__Rhizobium:gtdb_order=o__Rhizobiales:gtdb_phylum=p__Proteobacteria:gtdb_species=s__Rhizobium bangladeshense_B:heptad=MCP-36H:species=d__Bacteria_p__Proteobacteria_c__Alphaproteobacteria_o__Rhizobiales_f__Rhizobiaceae_g__Rhizobium_s__Rhizobium bangladeshense_B])0:6e-09[&&NHX:Sample_counter=:Type_counter=GTDB--2:capture_class_counter=:capture_domain_counter=:capture_family_counter=:capture_genus_counter=:capture_order_counter=:capture_phylum_counter=:capture_species_counter=:evoltype=D:gtdb_class_counter=c__Alphaproteobacteria--2:gtdb_domain_counter=d__Bacteria--2:gtdb_family_counter=f__Rhizobiaceae--2:gtdb_genus_counter=g__Rhizobium--2:gtdb_order_counter=o__Rhizobiales--2:gtdb_phylum_counter=p__Proteobacteria--2:gtdb_species_counter=s__Rhizobium bangladeshense_B--1||s__Rhizobium sophoriradicis--1:heptad_counter=MCP-36H--2:lbd_counter=:lca=d__Bacteria:lca_tree=g__Rhizobium:name=N561392:ref_name_counter=])0.871:0.00800885[&&NHX:Sample_counter=:Type_counter=GTDB--8:capture_class_counter=:capture_domain_counter=:capture_family_counter=:capture_genus_counter=:capture_order_counter=:capture_phylum_counter=:capture_species_counter=:evoltype=D:gtdb_class_counter=c__Alphaproteobacteria--8:gtdb_domain_counter=d__Bacteria--8:gtdb_family_counter=f__Rhizobiaceae--8:gtdb_genus_counter=g__Rhizobium--8:gtdb_order_counter=o__Rhizobiales--8:gtdb_phylum_counter=p__Proteobacteria--8:gtdb_species_counter=s__Rhizobium aethiopicum--1||s__Rhizobium aethiopicum_A--1||s__Rhizobium bangladeshense_B--1||s__Rhizobium esperanzae--1||s__Rhizobium etli--1||s__Rhizobium sophoriradicis--1||s__Rhizobium sp002117485--1||s__Rhizobium sp017948245--1:heptad_counter=MCP-36H--8:lbd_counter=:lca=d__Bacteria:lca_tree=g__Rhizobium:name=N561393:ref_name_counter=],RS_GCF_014200175.1_protein.faa_NZ_JACHBD010000006.1_400@PF00015_full_PFAM.632.824:0.0156693[&&NHX:Type=GTDB:gtdb_class=c__Alphaproteobacteria:gtdb_domain=d__Bacteria:gtdb_family=f__Rhizobiaceae:gtdb_genus=g__Rhizobium:gtdb_order=o__Rhizobiales:gtdb_phylum=p__Proteobacteria:gtdb_species=s__Rhizobium lentis_A:heptad=MCP-36H:species=d__Bacteria_p__Proteobacteria_c__Alphaproteobacteria_o__Rhizobiales_f__Rhizobiaceae_g__Rhizobium_s__Rhizobium lentis_A])0.425:0.00381021[&&NHX:Sample_counter=:Type_counter=GTDB--9:capture_class_counter=:capture_domain_counter=:capture_family_counter=:capture_genus_counter=:capture_order_counter=:capture_phylum_counter=:capture_species_counter=:evoltype=D:gtdb_class_counter=c__Alphaproteobacteria--9:gtdb_domain_counter=d__Bacteria--9:gtdb_family_counter=f__Rhizobiaceae--9:gtdb_genus_counter=g__Rhizobium--9:gtdb_order_counter=o__Rhizobiales--9:gtdb_phylum_counter=p__Proteobacteria--9:gtdb_species_counter=s__Rhizobium aethiopicum--1||s__Rhizobium aethiopicum_A--1||s__Rhizobium bangladeshense_B--1||s__Rhizobium esperanzae--1||s__Rhizobium etli--1||s__Rhizobium lentis_A--1||s__Rhizobium sophoriradicis--1||s__Rhizobium sp002117485--1||s__Rhizobium sp017948245--1:heptad_counter=MCP-36H--9:lbd_counter=:lca=d__Bacteria:lca_tree=g__Rhizobium:name=N561395:ref_name_counter=])0.99:0.0271833[&&NHX:Sample_counter=:Type_counter=GTDB--12:capture_class_counter=:capture_domain_counter=:capture_family_counter=:capture_genus_counter=:capture_order_counter=:capture_phylum_counter=:capture_species_counter=:evoltype=D:gtdb_class_counter=c__Alphaproteobacteria--12:gtdb_domain_counter=d__Bacteria--12:gtdb_family_counter=f__Rhizobiaceae--12:gtdb_genus_counter=g__Rhizobium--12:gtdb_order_counter=o__Rhizobiales--12:gtdb_phylum_counter=p__Proteobacteria--12:gtdb_species_counter=s__Rhizobium aethiopicum--1||s__Rhizobium aethiopicum_A--1||s__Rhizobium bangladeshense_B--1||s__Rhizobium binae--1||s__Rhizobium esperanzae--1||s__Rhizobium etli--1||s__Rhizobium lentis_A--1||s__Rhizobium phaseoli--1||s__Rhizobium sophoriradicis--1||s__Rhizobium sp002117485--1||s__Rhizobium sp002531955--1||s__Rhizobium sp017948245--1:heptad_counter=MCP-36H--12:lbd_counter=:lca=d__Bacteria:lca_tree=g__Rhizobium:name=N561396:ref_name_counter=])0.744:0.00353383[&&NHX:Sample_counter=:Type_counter=GTDB--15:capture_class_counter=:capture_domain_counter=:capture_family_counter=:capture_genus_counter=:capture_order_counter=:capture_phylum_counter=:capture_species_counter=:evoltype=D:gtdb_class_counter=c__Alphaproteobacteria--15:gtdb_domain_counter=d__Bacteria--15:gtdb_family_counter=f__Rhizobiaceae--15:gtdb_genus_counter=g__Rhizobium--15:gtdb_order_counter=o__Rhizobiales--15:gtdb_phylum_counter=p__Proteobacteria--15:gtdb_species_counter=s__Rhizobium aethiopicum--1||s__Rhizobium aethiopicum_A--1||s__Rhizobium bangladeshense_B--1||s__Rhizobium binae--1||s__Rhizobium esperanzae--1||s__Rhizobium etli--1||s__Rhizobium leguminosarum_P--1||s__Rhizobium lentis_A--1||s__Rhizobium phaseoli--1||s__Rhizobium sophoriradicis--1||s__Rhizobium sp000292525--1||s__Rhizobium sp002117485--1||s__Rhizobium sp002531955--1||s__Rhizobium sp017357385--1||s__Rhizobium sp017948245--1:heptad_counter=MCP-36H--15:lbd_counter=:lca=d__Bacteria:lca_tree=g__Rhizobium:name=N561397:ref_name_counter=])0.864:0.011663[&&NHX:Sample_counter=:Type_counter=GTDB--24:capture_class_counter=:capture_domain_counter=:capture_family_counter=:capture_genus_counter=:capture_order_counter=:capture_phylum_counter=:capture_species_counter=:evoltype=D:gtdb_class_counter=c__Alphaproteobacteria--24:gtdb_domain_counter=d__Bacteria--24:gtdb_family_counter=f__Rhizobiaceae--24:gtdb_genus_counter=g__Rhizobium--24:gtdb_order_counter=o__Rhizobiales--24:gtdb_phylum_counter=p__Proteobacteria--24:gtdb_species_counter=s__Rhizobium acidisoli--1||s__Rhizobium aethiopicum--1||s__Rhizobium aethiopicum_A--1||s__Rhizobium anhuiense--1||s__Rhizobium bangladeshense_B--1||s__Rhizobium binae--1||s__Rhizobium ecuadorense--1||s__Rhizobium esperanzae--1||s__Rhizobium etli--1||s__Rhizobium leguminosarum_P--1||s__Rhizobium lentis_A--1||s__Rhizobium phaseoli--1||s__Rhizobium phaseoli_A--1||s__Rhizobium sophoriradicis--1||s__Rhizobium sp000292525--1||s__Rhizobium sp001664485--1||s__Rhizobium sp002117485--1||s__Rhizobium sp002211305--1||s__Rhizobium sp002531725--1||s__Rhizobium sp002531825--1||s__Rhizobium sp002531905--1||s__Rhizobium sp002531955--1||s__Rhizobium sp017357385--1||s__Rhizobium sp017948245--1:heptad_counter=MCP-36H--24:lbd_counter=:lca=d__Bacteria:lca_tree=g__Rhizobium:name=N561398:ref_name_counter=])0.34:0.00551616[&&NHX:Sample_counter=:Type_counter=GTDB--30:capture_class_counter=:capture_domain_counter=:capture_family_counter=:capture_genus_counter=:capture_order_counter=:capture_phylum_counter=:capture_species_counter=:evoltype=D:gtdb_class_counter=c__Alphaproteobacteria--30:gtdb_domain_counter=d__Bacteria--30:gtdb_family_counter=f__Rhizobiaceae--30:gtdb_genus_counter=g__Rhizobium--30:gtdb_order_counter=o__Rhizobiales--30:gtdb_phylum_counter=p__Proteobacteria--30:gtdb_species_counter=s__Rhizobium acidisoli--1||s__Rhizobium aethiopicum--1||s__Rhizobium aethiopicum_A--1||s__Rhizobium anhuiense--1||s__Rhizobium bangladeshense_B--1||s__Rhizobium binae--1||s__Rhizobium chutanense--1||s__Rhizobium ecuadorense--1||s__Rhizobium esperanzae--1||s__Rhizobium esperanzae_A--1||s__Rhizobium etli--1||s__Rhizobium hidalgonense--1||s__Rhizobium leguminosarum_G--2||s__Rhizobium leguminosarum_P--1||s__Rhizobium lentis_A--1||s__Rhizobium phaseoli--1||s__Rhizobium phaseoli_A--1||s__Rhizobium sophoriradicis--1||s__Rhizobium sp000172795--1||s__Rhizobium sp000292525--1||s__Rhizobium sp001664485--1||s__Rhizobium sp002117485--1||s__Rhizobium sp002211305--1||s__Rhizobium sp002531725--1||s__Rhizobium sp002531825--1||s__Rhizobium sp002531905--1||s__Rhizobium sp002531955--1||s__Rhizobium sp017357385--1||s__Rhizobium sp017948245--1:heptad_counter=MCP-36H--30:lbd_counter=:lca=d__Bacteria:lca_tree=g__Rhizobium:name=N561399:ref_name_counter=])0.637:0.01476[&&NHX:Sample_counter=:Type_counter=GTDB--32:capture_class_counter=:capture_domain_counter=:capture_family_counter=:capture_genus_counter=:capture_order_counter=:capture_phylum_counter=:capture_species_counter=:evoltype=D:gtdb_class_counter=c__Alphaproteobacteria--32:gtdb_domain_counter=d__Bacteria--32:gtdb_family_counter=f__Rhizobiaceae--32:gtdb_genus_counter=g__Rhizobium--32:gtdb_order_counter=o__Rhizobiales--32:gtdb_phylum_counter=p__Proteobacteria--32:gtdb_species_counter=s__Rhizobium acidisoli--1||s__Rhizobium aethiopicum--1||s__Rhizobium aethiopicum_A--1||s__Rhizobium anhuiense--1||s__Rhizobium bangladeshense_B--1||s__Rhizobium binae--1||s__Rhizobium chutanense--1||s__Rhizobium ecuadorense--1||s__Rhizobium esperanzae--1||s__Rhizobium esperanzae_A--1||s__Rhizobium etli--1||s__Rhizobium hidalgonense--1||s__Rhizobium leguminosarum_G--2||s__Rhizobium leguminosarum_P--1||s__Rhizobium lentis_A--1||s__Rhizobium phaseoli--1||s__Rhizobium phaseoli_A--1||s__Rhizobium pisi--1||s__Rhizobium sophoriradicis--1||s__Rhizobium sp000172795--1||s__Rhizobium sp000292525--1||s__Rhizobium sp001664485--1||s__Rhizobium sp002117485--1||s__Rhizobium sp002211305--1||s__Rhizobium sp002531725--1||s__Rhizobium sp002531825--1||s__Rhizobium sp002531905--1||s__Rhizobium sp002531955--1||s__Rhizobium sp017357385--1||s__Rhizobium sp017948245--1||s__Rhizobium vallis--1:heptad_counter=MCP-36H--32:lbd_counter=:lca=d__Bacteria:lca_tree=g__Rhizobium:name=N561400:ref_name_counter=],RS_GCF_002211285.1_protein.faa_NZ_LOKX01000032.1_175@PF00015_full_PFAM.630.817:0.0221436[&&NHX:Type=GTDB:gtdb_class=c__Alphaproteobacteria:gtdb_domain=d__Bacteria:gtdb_family=f__Rhizobiaceae:gtdb_genus=g__Rhizobium:gtdb_order=o__Rhizobiales:gtdb_phylum=p__Proteobacteria:gtdb_species=s__Rhizobium sp002211285:heptad=MCP-36H:species=d__Bacteria_p__Proteobacteria_c__Alphaproteobacteria_o__Rhizobiales_f__Rhizobiaceae_g__Rhizobium_s__Rhizobium sp002211285])0.665:0.0125508[&&NHX:Sample_counter=:Type_counter=GTDB--33:capture_class_counter=:capture_domain_counter=:capture_family_counter=:capture_genus_counter=:capture_order_counter=:capture_phylum_counter=:capture_species_counter=:evoltype=D:gtdb_class_counter=c__Alphaproteobacteria--33:gtdb_domain_counter=d__Bacteria--33:gtdb_family_counter=f__Rhizobiaceae--33:gtdb_genus_counter=g__Rhizobium--33:gtdb_order_counter=o__Rhizobiales--33:gtdb_phylum_counter=p__Proteobacteria--33:gtdb_species_counter=s__Rhizobium acidisoli--1||s__Rhizobium aethiopicum--1||s__Rhizobium aethiopicum_A--1||s__Rhizobium anhuiense--1||s__Rhizobium bangladeshense_B--1||s__Rhizobium binae--1||s__Rhizobium chutanense--1||s__Rhizobium ecuadorense--1||s__Rhizobium esperanzae--1||s__Rhizobium esperanzae_A--1||s__Rhizobium etli--1||s__Rhizobium hidalgonense--1||s__Rhizobium leguminosarum_G--2||s__Rhizobium leguminosarum_P--1||s__Rhizobium lentis_A--1||s__Rhizobium phaseoli--1||s__Rhizobium phaseoli_A--1||s__Rhizobium pisi--1||s__Rhizobium sophoriradicis--1||s__Rhizobium sp000172795--1||s__Rhizobium sp000292525--1||s__Rhizobium sp001664485--1||s__Rhizobium sp002117485--1||s__Rhizobium sp002211285--1||s__Rhizobium sp002211305--1||s__Rhizobium sp002531725--1||s__Rhizobium sp002531825--1||s__Rhizobium sp002531905--1||s__Rhizobium sp002531955--1||s__Rhizobium sp017357385--1||s__Rhizobium sp017948245--1||s__Rhizobium vallis--1:heptad_counter=MCP-36H--33:lbd_counter=:lca=d__Bacteria:lca_tree=g__Rhizobium:name=N561402:ref_name_counter=],(RS_GCF_012349115.1_protein.faa_NZ_PQIG01000078.1_284@PF00015_full_PFAM.331.517:0.00386345[&&NHX:Type=GTDB:gtdb_class=c__Alphaproteobacteria:gtdb_domain=d__Bacteria:gtdb_family=f__Rhizobiaceae:gtdb_genus=g__Rhizobium:gtdb_order=o__Rhizobiales:gtdb_phylum=p__Proteobacteria:gtdb_species=s__Rhizobium ruizarguesonis:heptad=MCP-36H:species=d__Bacteria_p__Proteobacteria_c__Alphaproteobacteria_o__Rhizobiales_f__Rhizobiaceae_g__Rhizobium_s__Rhizobium ruizarguesonis],RS_GCF_000023185.1_protein.faa_NC_012848.1_330@PF00015_full_PFAM.631.816:0.00400028[&&NHX:Type=GTDB:gtdb_class=c__Alphaproteobacteria:gtdb_domain=d__Bacteria:gtdb_family=f__Rhizobiaceae:gtdb_genus=g__Rhizobium:gtdb_order=o__Rhizobiales:gtdb_phylum=p__Proteobacteria:gtdb_species=s__Rhizobium leguminosarum_J:heptad=MCP-36H:species=d__Bacteria_p__Proteobacteria_c__Alphaproteobacteria_o__Rhizobiales_f__Rhizobiaceae_g__Rhizobium_s__Rhizobium leguminosarum_J])0.766:0.00849588[&&NHX:Sample_counter=:Type_counter=GTDB--2:capture_class_counter=:capture_domain_counter=:capture_family_counter=:capture_genus_counter=:capture_order_counter=:capture_phylum_counter=:capture_species_counter=:evoltype=D:gtdb_class_counter=c__Alphaproteobacteria--2:gtdb_domain_counter=d__Bacteria--2:gtdb_family_counter=f__Rhizobiaceae--2:gtdb_genus_counter=g__Rhizobium--2:gtdb_order_counter=o__Rhizobiales--2:gtdb_phylum_counter=p__Proteobacteria--2:gtdb_species_counter=s__Rhizobium leguminosarum_J--1||s__Rhizobium ruizarguesonis--1:heptad_counter=MCP-36H--2:lbd_counter=:lca=d__Bacteria:lca_tree=g__Rhizobium:name=N561405:ref_name_counter=])1:0.238462[&&NHX:Sample_counter=:Type_counter=GTDB--35:capture_class_counter=:capture_domain_counter=:capture_family_counter=:capture_genus_counter=:capture_order_counter=:capture_phylum_counter=:capture_species_counter=:evoltype=D:gtdb_class_counter=c__Alphaproteobacteria--35:gtdb_domain_counter=d__Bacteria--35:gtdb_family_counter=f__Rhizobiaceae--35:gtdb_genus_counter=g__Rhizobium--35:gtdb_order_counter=o__Rhizobiales--35:gtdb_phylum_counter=p__Proteobacteria--35:gtdb_species_counter=s__Rhizobium acidisoli--1||s__Rhizobium aethiopicum--1||s__Rhizobium aethiopicum_A--1||s__Rhizobium anhuiense--1||s__Rhizobium bangladeshense_B--1||s__Rhizobium binae--1||s__Rhizobium chutanense--1||s__Rhizobium ecuadorense--1||s__Rhizobium esperanzae--1||s__Rhizobium esperanzae_A--1||s__Rhizobium etli--1||s__Rhizobium hidalgonense--1||s__Rhizobium leguminosarum_G--2||s__Rhizobium leguminosarum_J--1||s__Rhizobium leguminosarum_P--1||s__Rhizobium lentis_A--1||s__Rhizobium phaseoli--1||s__Rhizobium phaseoli_A--1||s__Rhizobium pisi--1||s__Rhizobium ruizarguesonis--1||s__Rhizobium sophoriradicis--1||s__Rhizobium sp000172795--1||s__Rhizobium sp000292525--1||s__Rhizobium sp001664485--1||s__Rhizobium sp002117485--1||s__Rhizobium sp002211285--1||s__Rhizobium sp002211305--1||s__Rhizobium sp002531725--1||s__Rhizobium sp002531825--1||s__Rhizobium sp002531905--1||s__Rhizobium sp002531955--1||s__Rhizobium sp017357385--1||s__Rhizobium sp017948245--1||s__Rhizobium vallis--1:heptad_counter=MCP-36H--35:lbd_counter=:lca=d__Bacteria:lca_tree=g__Rhizobium:name=N561406:ref_name_counter=])0.96:0.0670677[&&NHX:Sample_counter=:Type_counter=GTDB--36:capture_class_counter=:capture_domain_counter=:capture_family_counter=:capture_genus_counter=:capture_order_counter=:capture_phylum_counter=:capture_species_counter=:evoltype=D:gtdb_class_counter=c__Alphaproteobacteria--36:gtdb_domain_counter=d__Bacteria--36:gtdb_family_counter=f__Rhizobiaceae--36:gtdb_genus_counter=g__RU20A--1||g__Rhizobium--35:gtdb_order_counter=o__Rhizobiales--36:gtdb_phylum_counter=p__Proteobacteria--36:gtdb_species_counter=s__RU20A sp900155885--1||s__Rhizobium acidisoli--1||s__Rhizobium aethiopicum--1||s__Rhizobium aethiopicum_A--1||s__Rhizobium anhuiense--1||s__Rhizobium bangladeshense_B--1||s__Rhizobium binae--1||s__Rhizobium chutanense--1||s__Rhizobium ecuadorense--1||s__Rhizobium esperanzae--1||s__Rhizobium esperanzae_A--1||s__Rhizobium etli--1||s__Rhizobium hidalgonense--1||s__Rhizobium leguminosarum_G--2||s__Rhizobium leguminosarum_J--1||s__Rhizobium leguminosarum_P--1||s__Rhizobium lentis_A--1||s__Rhizobium phaseoli--1||s__Rhizobium phaseoli_A--1||s__Rhizobium pisi--1||s__Rhizobium ruizarguesonis--1||s__Rhizobium sophoriradicis--1||s__Rhizobium sp000172795--1||s__Rhizobium sp000292525--1||s__Rhizobium sp001664485--1||s__Rhizobium sp002117485--1||s__Rhizobium sp002211285--1||s__Rhizobium sp002211305--1||s__Rhizobium sp002531725--1||s__Rhizobium sp002531825--1||s__Rhizobium sp002531905--1||s__Rhizobium sp002531955--1||s__Rhizobium sp017357385--1||s__Rhizobium sp017948245--1||s__Rhizobium vallis--1:heptad_counter=MCP-36H--36:lbd_counter=:lca=d__Bacteria:lca_tree=g__Rhizobium:name=N561407:ref_name_counter=])0.251:0.00154955[&&NHX:Sample_counter=rhizpot1--11||rhizpot2--1||rhizpot3--13||rhiztom1--1:Type_counter=GTDB--38||capture--26:besthit_avg=99.42272727272729:besthit_max=100.0:besthit_min=92.1:besthit_std=1.689725764783494:besthit_sum=2187.3:bitscore_avg=263.54545454545456:bitscore_max=281.0:bitscore_min=174.0:bitscore_std=36.47403156157787:bitscore_sum=5798.0:capture_class_counter=c__Alphaproteobacteria--22||c__Gammaproteobacteria--4:capture_domain_counter=d__Bacteria--26:capture_family_counter=f__Burkholderiaceae--2||f__Caulobacteraceae--13||f__Nitrincolaceae--1||f__Rhizobiaceae--5||f__Xanthobacteraceae--4||f__Xanthomonadaceae--1:capture_genus_counter=g__Bradyrhizobium--4||g__Caulobacter--10||g__Cupriavidus--1||g__Giesbergeria--1||g__Neorhizobium--4||g__Pararhizobium--1||g__Phenylobacterium--3||g__Pontibacterium--1||g__Xanthomonas--1:capture_order_counter=o__Burkholderiales--2||o__Caulobacterales--13||o__Pseudomonadales--1||o__Rhizobiales--9||o__Xanthomonadales--1:capture_phylum_counter=p__Proteobacteria--26:capture_species_counter=s__Bradyrhizobium japonicum_C--3||s__Bradyrhizobium sp004799405--1||s__Caulobacter sp001556515--10||s__Cupriavidus basilensis_D--1||s__Giesbergeria granuli--1||s__Neorhizobium cellulosilyticum--4||s__Pararhizobium sp900474095--1||s__Phenylobacterium sp002441055--3||s__Pontibacterium sp015209595--1||s__Xanthomonas pisi--1:evalue_avg=4.541636363636364e-58:evalue_max=9.1e-57:evalue_min=4.54e-98:evalue_std=1.9395587467122652e-57:evalue_sum=9.991600000000001e-57:gapopen_avg=0.0:gapopen_max=0.0:gapopen_min=0.0:gapopen_std=0.0:gapopen_sum=0.0:gtdb_class_counter=c__Alphaproteobacteria--38:gtdb_domain_counter=d__Bacteria--38:gtdb_family_counter=f__Rhizobiaceae--38:gtdb_genus_counter=g__Pararhizobium--2||g__RU20A--1||g__Rhizobium--35:gtdb_order_counter=o__Rhizobiales--38:gtdb_phylum_counter=p__Proteobacteria--38:gtdb_species_counter=s__Pararhizobium sp001425605--1||s__Pararhizobium sp001426565--1||s__RU20A sp900155885--1||s__Rhizobium acidisoli--1||s__Rhizobium aethiopicum--1||s__Rhizobium aethiopicum_A--1||s__Rhizobium anhuiense--1||s__Rhizobium bangladeshense_B--1||s__Rhizobium binae--1||s__Rhizobium chutanense--1||s__Rhizobium ecuadorense--1||s__Rhizobium esperanzae--1||s__Rhizobium esperanzae_A--1||s__Rhizobium etli--1||s__Rhizobium hidalgonense--1||s__Rhizobium leguminosarum_G--2||s__Rhizobium leguminosarum_J--1||s__Rhizobium leguminosarum_P--1||s__Rhizobium lentis_A--1||s__Rhizobium phaseoli--1||s__Rhizobium phaseoli_A--1||s__Rhizobium pisi--1||s__Rhizobium ruizarguesonis--1||s__Rhizobium sophoriradicis--1||s__Rhizobium sp000172795--1||s__Rhizobium sp000292525--1||s__Rhizobium sp001664485--1||s__Rhizobium sp002117485--1||s__Rhizobium sp002211285--1||s__Rhizobium sp002211305--1||s__Rhizobium sp002531725--1||s__Rhizobium sp002531825--1||s__Rhizobium sp002531905--1||s__Rhizobium sp002531955--1||s__Rhizobium sp017357385--1||s__Rhizobium sp017948245--1||s__Rhizobium vallis--1:heptad_counter=MCP-36H--64:lbd_counter=:lca_tree=g__Rhizobium:length_avg=143.45454545454547:length_max=152.0:length_min=94.0:length_std=19.77185896486233:length_sum=3156.0:mismatch_avg=0.8181818181818182:mismatch_max=12.0:mismatch_min=0.0:mismatch_std=2.556715967172837:mismatch_sum=18.0:name=N561408:qcovhsp_avg=100.0:qcovhsp_max=100.0:qcovhsp_min=100.0:qcovhsp_std=0.0:qcovhsp_sum=2200.0:qend_avg=143.45454545454547:qend_max=152.0:qend_min=94.0:qend_std=19.77185896486233:qend_sum=3156.0:qstart_avg=1.0:qstart_max=1.0:qstart_min=1.0:qstart_std=0.0:qstart_sum=22.0:ref_name_counter=RS_GCF_001426565.1_protein.faa_NZ_LMFA01000001.1_181@PF00015_full_PFAM.638.820--22:scovhsp_avg=78.8:scovhsp_max=83.5:scovhsp_min=51.6:scovhsp_std=10.874522430674283:scovhsp_sum=1733.6:send_avg=156.0909090909091:send_max=157.0:send_min=137.0:send_std=4.264014327112209:send_sum=3434.0:sstart_avg=13.636363636363637:sstart_max=64.0:sstart_min=6.0:sstart_std=19.679686056694177:sstart_sum=300.0])0:6e-09[&&NHX:Sample_counter=rhizpot1--12||rhizpot2--1||rhizpot3--13||rhiztom1--1:Type_counter=GTDB--38||capture--27:besthit_avg=99.42272727272729:besthit_max=100.0:besthit_min=92.1:besthit_std=1.689725764783494:besthit_sum=2187.3:bitscore_avg=263.54545454545456:bitscore_max=281.0:bitscore_min=174.0:bitscore_std=36.47403156157787:bitscore_sum=5798.0:capture_class_counter=c__Alphaproteobacteria--23||c__Gammaproteobacteria--4:capture_domain_counter=d__Bacteria--27:capture_family_counter=f__Burkholderiaceae--2||f__Caulobacteraceae--13||f__Nitrincolaceae--1||f__Rhizobiaceae--6||f__Xanthobacteraceae--4||f__Xanthomonadaceae--1:capture_genus_counter=g__Bradyrhizobium--4||g__Caulobacter--10||g__Cupriavidus--1||g__Giesbergeria--1||g__Neorhizobium--4||g__Pararhizobium--2||g__Phenylobacterium--3||g__Pontibacterium--1||g__Xanthomonas--1:capture_order_counter=o__Burkholderiales--2||o__Caulobacterales--13||o__Pseudomonadales--1||o__Rhizobiales--10||o__Xanthomonadales--1:capture_phylum_counter=p__Proteobacteria--27:capture_species_counter=s__Bradyrhizobium japonicum_C--3||s__Bradyrhizobium sp004799405--1||s__Caulobacter sp001556515--10||s__Cupriavidus basilensis_D--1||s__Giesbergeria granuli--1||s__Neorhizobium cellulosilyticum--4||s__Pararhizobium sp900474095--2||s__Phenylobacterium sp002441055--3||s__Pontibacterium sp015209595--1||s__Xanthomonas pisi--1:evalue_avg=4.541636363636364e-58:evalue_max=9.1e-57:evalue_min=4.54e-98:evalue_std=1.9395587467122652e-57:evalue_sum=9.991600000000001e-57:gapopen_avg=0.0:gapopen_max=0.0:gapopen_min=0.0:gapopen_std=0.0:gapopen_sum=0.0:gtdb_class_counter=c__Alphaproteobacteria--38:gtdb_domain_counter=d__Bacteria--38:gtdb_family_counter=f__Rhizobiaceae--38:gtdb_genus_counter=g__Pararhizobium--2||g__RU20A--1||g__Rhizobium--35:gtdb_order_counter=o__Rhizobiales--38:gtdb_phylum_counter=p__Proteobacteria--38:gtdb_species_counter=s__Pararhizobium sp001425605--1||s__Pararhizobium sp001426565--1||s__RU20A sp900155885--1||s__Rhizobium acidisoli--1||s__Rhizobium aethiopicum--1||s__Rhizobium aethiopicum_A--1||s__Rhizobium anhuiense--1||s__Rhizobium bangladeshense_B--1||s__Rhizobium binae--1||s__Rhizobium chutanense--1||s__Rhizobium ecuadorense--1||s__Rhizobium esperanzae--1||s__Rhizobium esperanzae_A--1||s__Rhizobium etli--1||s__Rhizobium hidalgonense--1||s__Rhizobium leguminosarum_G--2||s__Rhizobium leguminosarum_J--1||s__Rhizobium leguminosarum_P--1||s__Rhizobium lentis_A--1||s__Rhizobium phaseoli--1||s__Rhizobium phaseoli_A--1||s__Rhizobium pisi--1||s__Rhizobium ruizarguesonis--1||s__Rhizobium sophoriradicis--1||s__Rhizobium sp000172795--1||s__Rhizobium sp000292525--1||s__Rhizobium sp001664485--1||s__Rhizobium sp002117485--1||s__Rhizobium sp002211285--1||s__Rhizobium sp002211305--1||s__Rhizobium sp002531725--1||s__Rhizobium sp002531825--1||s__Rhizobium sp002531905--1||s__Rhizobium sp002531955--1||s__Rhizobium sp017357385--1||s__Rhizobium sp017948245--1||s__Rhizobium vallis--1:heptad_counter=MCP-36H--65:lbd_counter=:lca_tree=g__Rhizobium:length_avg=143.45454545454547:length_max=152.0:length_min=94.0:length_std=19.77185896486233:length_sum=3156.0:mismatch_avg=0.8181818181818182:mismatch_max=12.0:mismatch_min=0.0:mismatch_std=2.556715967172837:mismatch_sum=18.0:name=N561409:qcovhsp_avg=100.0:qcovhsp_max=100.0:qcovhsp_min=100.0:qcovhsp_std=0.0:qcovhsp_sum=2200.0:qend_avg=143.45454545454547:qend_max=152.0:qend_min=94.0:qend_std=19.77185896486233:qend_sum=3156.0:qstart_avg=1.0:qstart_max=1.0:qstart_min=1.0:qstart_std=0.0:qstart_sum=22.0:ref_name_counter=RS_GCF_001426565.1_protein.faa_NZ_LMFA01000001.1_181@PF00015_full_PFAM.638.820--22:scovhsp_avg=78.8:scovhsp_max=83.5:scovhsp_min=51.6:scovhsp_std=10.874522430674283:scovhsp_sum=1733.6:send_avg=156.0909090909091:send_max=157.0:send_min=137.0:send_std=4.264014327112209:send_sum=3434.0:sstart_avg=13.636363636363637:sstart_max=64.0:sstart_min=6.0:sstart_std=19.679686056694177:sstart_sum=300.0],((((6a9173b2-8df9-5fb7-ac68-49ef9dfc2514_5@MCPsignal.25.149:0.00707155[&&NHX:Sample=rhizpot3:Type=capture:besthit=100.0:bitscore=224.0:capture_class=c__Alphaproteobacteria:capture_domain=d__Bacteria:capture_family=f__Rhizobiaceae:capture_genus=g__Pararhizobium:capture_order=o__Rhizobiales:capture_phylum=p__Proteobacteria:capture_species=s__Pararhizobium sp900474095:evalue=4.25e-76:gapopen=0.0:heptad=MCP-36H:length=123.0:mismatch=0.0:qcovhsp=99.2:qend=124.0:qstart=2.0:ref_name=GB_GCA_900474095.1_protein.faa_UCOA01000133.1_20@PF00015_full_PFAM.639.826:scovhsp=65.8:send=155.0:sstart=33.0],b3ef66b4-e617-410a-8d7a-da1e55b35044_3@MCPsignal.56.163:0.00790195[&&NHX:Sample=rhizpot1:Type=capture:besthit=99.1:bitscore=194.0:capture_class=c__Alphaproteobacteria:capture_domain=d__Bacteria:capture_family=f__Rhizobiaceae:capture_genus=g__Pararhizobium:capture_order=o__Rhizobiales:capture_phylum=p__Proteobacteria:capture_species=s__Pararhizobium sp900474095:evalue=1.58e-64:gapopen=0.0:heptad=MCP-36H:length=107.0:mismatch=1.0:qcovhsp=100.0:qend=107.0:qstart=1.0:ref_name=GB_GCA_900474095.1_protein.faa_UCOA01000133.1_20@PF00015_full_PFAM.639.826:scovhsp=57.2:send=156.0:sstart=50.0])0:1.3e-08[&&NHX:Sample_counter=rhizpot1--1||rhizpot3--1:Type_counter=capture--2:besthit_avg=99.55:besthit_max=100.0:besthit_min=99.1:besthit_std=0.6363961030678968:besthit_sum=199.1:bitscore_avg=209.0:bitscore_max=224.0:bitscore_min=194.0:bitscore_std=21.213203435596427:bitscore_sum=418.0:capture_class_counter=c__Alphaproteobacteria--2:capture_domain_counter=d__Bacteria--2:capture_family_counter=f__Rhizobiaceae--2:capture_genus_counter=g__Pararhizobium--2:capture_order_counter=o__Rhizobiales--2:capture_phylum_counter=p__Proteobacteria--2:capture_species_counter=s__Pararhizobium sp900474095--2:evalue_avg=7.900000000021249e-65:evalue_max=1.58e-64:evalue_min=4.25e-76:evalue_std=1.1172287142717398e-64:evalue_sum=1.5800000000042498e-64:gapopen_avg=0.0:gapopen_max=0.0:gapopen_min=0.0:gapopen_std=0.0:gapopen_sum=0.0:gtdb_class_counter=:gtdb_domain_counter=:gtdb_family_counter=:gtdb_genus_counter=:gtdb_order_counter=:gtdb_phylum_counter=:gtdb_species_counter=:heptad_counter=MCP-36H--2:lbd_counter=:length_avg=115.0:length_max=123.0:length_min=107.0:length_std=11.313708498984761:length_sum=230.0:mismatch_avg=0.5:mismatch_max=1.0:mismatch_min=0.0:mismatch_std=0.7071067811865476:mismatch_sum=1.0:name=N561412:qcovhsp_avg=99.6:qcovhsp_max=100.0:qcovhsp_min=99.2:qcovhsp_std=0.565685424949236:qcovhsp_sum=199.2:qend_avg=115.5:qend_max=124.0:qend_min=107.0:qend_std=12.020815280171307:qend_sum=231.0:qstart_avg=1.5:qstart_max=2.0:qstart_min=1.0:qstart_std=0.7071067811865476:qstart_sum=3.0:ref_name_counter=GB_GCA_900474095.1_protein.faa_UCOA01000133.1_20@PF00015_full_PFAM.639.826--2:scovhsp_avg=61.5:scovhsp_max=65.8:scovhsp_min=57.2:scovhsp_std=6.081118318204305:scovhsp_sum=123.0:send_avg=155.5:send_max=156.0:send_min=155.0:send_std=0.7071067811865476:send_sum=311.0:sstart_avg=41.5:sstart_max=50.0:sstart_min=33.0:sstart_std=12.020815280171307:sstart_sum=83.0],((((RS_GCF_001424985.1_protein.faa_NZ_LMDA01000024.1_204@PF00015_full_PFAM.639.823:0.0051623[&&NHX:Type=GTDB:gtdb_class=c__Alphaproteobacteria:gtdb_domain=d__Bacteria:gtdb_family=f__Rhizobiaceae:gtdb_genus=g__Pararhizobium:gtdb_order=o__Rhizobiales:gtdb_phylum=p__Proteobacteria:gtdb_species=s__Pararhizobium sp001424985:heptad=MCP-36H:species=d__Bacteria_p__Proteobacteria_c__Alphaproteobacteria_o__Rhizobiales_f__Rhizobiaceae_g__Pararhizobium_s__Pararhizobium sp001424985],RS_GCF_001931685.1_protein.faa_NZ_MOOY01000001.1_426@PF00015_full_PFAM.640.826:0.0115253[&&NHX:Type=GTDB:gtdb_class=c__Alphaproteobacteria:gtdb_domain=d__Bacteria:gtdb_family=f__Rhizobiaceae:gtdb_genus=g__Pararhizobium:gtdb_order=o__Rhizobiales:gtdb_phylum=p__Proteobacteria:gtdb_species=s__Pararhizobium arenae:heptad=MCP-36H:species=d__Bacteria_p__Proteobacteria_c__Alphaproteobacteria_o__Rhizobiales_f__Rhizobiaceae_g__Pararhizobium_s__Pararhizobium arenae])0.991:0.0372203[&&NHX:Sample_counter=:Type_counter=GTDB--2:capture_class_counter=:capture_domain_counter=:capture_family_counter=:capture_genus_counter=:capture_order_counter=:capture_phylum_counter=:capture_species_counter=:evoltype=D:gtdb_class_counter=c__Alphaproteobacteria--2:gtdb_domain_counter=d__Bacteria--2:gtdb_family_counter=f__Rhizobiaceae--2:gtdb_genus_counter=g__Pararhizobium--2:gtdb_order_counter=o__Rhizobiales--2:gtdb_phylum_counter=p__Proteobacteria--2:gtdb_species_counter=s__Pararhizobium arenae--1||s__Pararhizobium sp001424985--1:heptad_counter=MCP-36H--2:lbd_counter=:lca=d__Bacteria:lca_tree=g__Pararhizobium:name=N561415:ref_name_counter=],((((9fda74c2-c6c9-4e21-83bc-03b926f69c98_3@MCPsignal.61.213:0.00506355[&&NHX:Sample=rhizpot1:Type=capture:besthit=99.3:bitscore=280.0:capture_class=c__Alphaproteobacteria:capture_domain=d__Bacteria:capture_family=f__Rhizobiaceae:capture_genus=g__Pararhizobium:capture_order=o__Rhizobiales:capture_phylum=p__Proteobacteria:capture_species=s__Pararhizobium sp900474095:evalue=2.19e-97:gapopen=0.0:heptad=MCP-36H:length=152.0:mismatch=1.0:qcovhsp=100.0:qend=152.0:qstart=1.0:ref_name=GB_GCA_900474095.1_protein.faa_UCOA01000133.1_20@PF00015_full_PFAM.639.826:scovhsp=81.3:send=156.0:sstart=5.0],f780c176-1158-4b24-9756-a0797f085520_5@MCPsignal.578.633:5e-09[&&NHX:Sample=rhizpot3:Type=capture:capture_class=c__Alphaproteobacteria:capture_domain=d__Bacteria:capture_family=f__Rhizobiaceae:capture_genus=g__Mycoplana:capture_order=o__Rhizobiales:capture_phylum=p__Proteobacteria:capture_species=s__Mycoplana dimorpha:heptad=MCP-36H])0:5e-09[&&NHX:Sample_counter=rhizpot1--1||rhizpot3--1:Type_counter=capture--2:besthit_avg=99.3:besthit_max=99.3:besthit_min=99.3:besthit_std=0:besthit_sum=99.3:bitscore_avg=280.0:bitscore_max=280.0:bitscore_min=280.0:bitscore_std=0:bitscore_sum=280.0:capture_class_counter=c__Alphaproteobacteria--2:capture_domain_counter=d__Bacteria--2:capture_family_counter=f__Rhizobiaceae--2:capture_genus_counter=g__Mycoplana--1||g__Pararhizobium--1:capture_order_counter=o__Rhizobiales--2:capture_phylum_counter=p__Proteobacteria--2:capture_species_counter=s__Mycoplana dimorpha--1||s__Pararhizobium sp900474095--1:evalue_avg=2.19e-97:evalue_max=2.19e-97:evalue_min=2.19e-97:evalue_std=0:evalue_sum=2.19e-97:gapopen_avg=0.0:gapopen_max=0.0:gapopen_min=0.0:gapopen_std=0:gapopen_sum=0.0:gtdb_class_counter=:gtdb_domain_counter=:gtdb_family_counter=:gtdb_genus_counter=:gtdb_order_counter=:gtdb_phylum_counter=:gtdb_species_counter=:heptad_counter=MCP-36H--2:lbd_counter=:length_avg=152.0:length_max=152.0:length_min=152.0:length_std=0:length_sum=152.0:mismatch_avg=1.0:mismatch_max=1.0:mismatch_min=1.0:mismatch_std=0:mismatch_sum=1.0:name=N561418:qcovhsp_avg=100.0:qcovhsp_max=100.0:qcovhsp_min=100.0:qcovhsp_std=0:qcovhsp_sum=100.0:qend_avg=152.0:qend_max=152.0:qend_min=152.0:qend_std=0:qend_sum=152.0:qstart_avg=1.0:qstart_max=1.0:qstart_min=1.0:qstart_std=0:qstart_sum=1.0:ref_name_counter=GB_GCA_900474095.1_protein.faa_UCOA01000133.1_20@PF00015_full_PFAM.639.826--1:scovhsp_avg=81.3:scovhsp_max=81.3:scovhsp_min=81.3:scovhsp_std=0:scovhsp_sum=81.3:send_avg=156.0:send_max=156.0:send_min=156.0:send_std=0:send_sum=156.0:sstart_avg=5.0:sstart_max=5.0:sstart_min=5.0:sstart_std=0:sstart_sum=5.0],f42f986c-c6b3-4db5-86d3-df56f5d94996_3@MCPsignal.212.363:5e-09[&&NHX:Sample=rhizpot3:Type=capture:besthit=99.3:bitscore=274.0:capture_class=c__Alphaproteobacteria:capture_domain=d__Bacteria:capture_family=f__Rhizobiaceae:capture_genus=g__Pararhizobium:capture_order=o__Rhizobiales:capture_phylum=p__Proteobacteria:capture_species=s__Pararhizobium sp900474095:evalue=4.07e-95:gapopen=1.0:heptad=MCP-36H:length=152.0:mismatch=0.0:qcovhsp=100.0:qend=151.0:qstart=1.0:ref_name=GB_GCA_900474095.1_protein.faa_UCOA01000133.1_20@PF00015_full_PFAM.639.826:scovhsp=81.3:send=156.0:sstart=5.0])0:5e-09[&&NHX:Sample_counter=rhizpot1--1||rhizpot3--2:Type_counter=capture--3:besthit_avg=99.3:besthit_max=99.3:besthit_min=99.3:besthit_std=0.0:besthit_sum=198.6:bitscore_avg=277.0:bitscore_max=280.0:bitscore_min=274.0:bitscore_std=4.242640687119285:bitscore_sum=554.0:capture_class_counter=c__Alphaproteobacteria--3:capture_domain_counter=d__Bacteria--3:capture_family_counter=f__Rhizobiaceae--3:capture_genus_counter=g__Mycoplana--1||g__Pararhizobium--2:capture_order_counter=o__Rhizobiales--3:capture_phylum_counter=p__Proteobacteria--3:capture_species_counter=s__Mycoplana dimorpha--1||s__Pararhizobium sp900474095--2:evalue_avg=2.04595e-95:evalue_max=4.07e-95:evalue_min=2.19e-97:evalue_std=2.8624389609212633e-95:evalue_sum=4.0919e-95:gapopen_avg=0.5:gapopen_max=1.0:gapopen_min=0.0:gapopen_std=0.7071067811865476:gapopen_sum=1.0:gtdb_class_counter=:gtdb_domain_counter=:gtdb_family_counter=:gtdb_genus_counter=:gtdb_order_counter=:gtdb_phylum_counter=:gtdb_species_counter=:heptad_counter=MCP-36H--3:lbd_counter=:length_avg=152.0:length_max=152.0:length_min=152.0:length_std=0.0:length_sum=304.0:mismatch_avg=0.5:mismatch_max=1.0:mismatch_min=0.0:mismatch_std=0.7071067811865476:mismatch_sum=1.0:name=N561420:qcovhsp_avg=100.0:qcovhsp_max=100.0:qcovhsp_min=100.0:qcovhsp_std=0.0:qcovhsp_sum=200.0:qend_avg=151.5:qend_max=152.0:qend_min=151.0:qend_std=0.7071067811865476:qend_sum=303.0:qstart_avg=1.0:qstart_max=1.0:qstart_min=1.0:qstart_std=0.0:qstart_sum=2.0:ref_name_counter=GB_GCA_900474095.1_protein.faa_UCOA01000133.1_20@PF00015_full_PFAM.639.826--2:scovhsp_avg=81.3:scovhsp_max=81.3:scovhsp_min=81.3:scovhsp_std=0.0:scovhsp_sum=162.6:send_avg=156.0:send_max=156.0:send_min=156.0:send_std=0.0:send_sum=312.0:sstart_avg=5.0:sstart_max=5.0:sstart_min=5.0:sstart_std=0.0:sstart_sum=10.0],51d0b6cf-b0a4-408b-a33e-3559dead9444_5@MCPsignal.303.455:5e-09[&&NHX:Sample=rhizpot3:Type=capture:besthit=100.0:bitscore=280.0:capture_class=c__Alphaproteobacteria:capture_domain=d__Bacteria:capture_family=f__Rhizobiaceae:capture_genus=g__Pararhizobium:capture_order=o__Rhizobiales:capture_phylum=p__Proteobacteria:capture_species=s__Pararhizobium sp900474095:evalue=1.09e-97:gapopen=0.0:heptad=MCP-36H:length=152.0:mismatch=0.0:qcovhsp=100.0:qend=152.0:qstart=1.0:ref_name=GB_GCA_900474095.1_protein.faa_UCOA01000133.1_20@PF00015_full_PFAM.639.826:scovhsp=81.3:send=156.0:sstart=5.0])0.683:5e-09[&&NHX:Sample_counter=rhizpot1--1||rhizpot3--3:Type_counter=capture--4:besthit_avg=99.53333333333335:besthit_max=100.0:besthit_min=99.3:besthit_std=0.40414518843273967:besthit_sum=298.6:bitscore_avg=278.0:bitscore_max=280.0:bitscore_min=274.0:bitscore_std=3.4641016151377544:bitscore_sum=834.0:capture_class_counter=c__Alphaproteobacteria--4:capture_domain_counter=d__Bacteria--4:capture_family_counter=f__Rhizobiaceae--4:capture_genus_counter=g__Mycoplana--1||g__Pararhizobium--3:capture_order_counter=o__Rhizobiales--4:capture_phylum_counter=p__Proteobacteria--4:capture_species_counter=s__Mycoplana dimorpha--1||s__Pararhizobium sp900474095--3:evalue_avg=1.3676e-95:evalue_max=4.07e-95:evalue_min=1.09e-97:evalue_std=2.340353513894856e-95:evalue_sum=4.1028e-95:gapopen_avg=0.3333333333333333:gapopen_max=1.0:gapopen_min=0.0:gapopen_std=0.5773502691896258:gapopen_sum=1.0:gtdb_class_counter=:gtdb_domain_counter=:gtdb_family_counter=:gtdb_genus_counter=:gtdb_order_counter=:gtdb_phylum_counter=:gtdb_species_counter=:heptad_counter=MCP-36H--4:lbd_counter=:length_avg=152.0:length_max=152.0:length_min=152.0:length_std=0.0:length_sum=456.0:mismatch_avg=0.3333333333333333:mismatch_max=1.0:mismatch_min=0.0:mismatch_std=0.5773502691896258:mismatch_sum=1.0:name=N561422:qcovhsp_avg=100.0:qcovhsp_max=100.0:qcovhsp_min=100.0:qcovhsp_std=0.0:qcovhsp_sum=300.0:qend_avg=151.66666666666666:qend_max=152.0:qend_min=151.0:qend_std=0.5773502691896258:qend_sum=455.0:qstart_avg=1.0:qstart_max=1.0:qstart_min=1.0:qstart_std=0.0:qstart_sum=3.0:ref_name_counter=GB_GCA_900474095.1_protein.faa_UCOA01000133.1_20@PF00015_full_PFAM.639.826--3:scovhsp_avg=81.3:scovhsp_max=81.3:scovhsp_min=81.3:scovhsp_std=0.0:scovhsp_sum=243.89999999999998:send_avg=156.0:send_max=156.0:send_min=156.0:send_std=0.0:send_sum=468.0:sstart_avg=5.0:sstart_max=5.0:sstart_min=5.0:sstart_std=0.0:sstart_sum=15.0],((((94d5a611-506b-4c9f-841e-d7a5f004e4ba_3@MCPsignal.23.164:5e-09[&&NHX:Sample=rhizpot1:Type=capture:besthit=100.0:bitscore=257.0:capture_class=c__Alphaproteobacteria:capture_domain=d__Bacteria:capture_family=f__Rhizobiaceae:capture_genus=g__Pararhizobium:capture_order=o__Rhizobiales:capture_phylum=p__Proteobacteria:capture_species=s__Pararhizobium sp900474095:evalue=9.64e-89:gapopen=0.0:heptad=MCP-36H:length=141.0:mismatch=0.0:qcovhsp=100.0:qend=141.0:qstart=1.0:ref_name=GB_GCA_900474095.1_protein.faa_UCOA01000133.1_20@PF00015_full_PFAM.639.826:scovhsp=75.4:send=156.0:sstart=16.0],(b36705e4-bad4-4a80-837c-f71417e1f61e_6@MCPsignal.25.142:5e-09[&&NHX:Sample=rhizpot3:Type=capture:besthit=100.0:bitscore=215.0:capture_class=c__Alphaproteobacteria:capture_domain=d__Bacteria:capture_family=f__Rhizobiaceae:capture_genus=g__Pararhizobium:capture_order=o__Rhizobiales:capture_phylum=p__Proteobacteria:capture_species=s__Pararhizobium sp900474095:evalue=2.04e-72:gapopen=0.0:heptad=MCP-36H:length=117.0:mismatch=0.0:qcovhsp=100.0:qend=117.0:qstart=1.0:ref_name=GB_GCA_900474095.1_protein.faa_UCOA01000133.1_20@PF00015_full_PFAM.639.826:scovhsp=62.6:send=156.0:sstart=40.0],d5e1ce0a-3c44-4781-b7b0-47019936d0fb_3@MCPsignal.36.163:0.00654725[&&NHX:Sample=rhizpot1:Type=capture:besthit=99.2:bitscore=231.0:capture_class=c__Alphaproteobacteria:capture_domain=d__Bacteria:capture_family=f__Rhizobiaceae:capture_genus=g__Pararhizobium:capture_order=o__Rhizobiales:capture_phylum=p__Proteobacteria:capture_species=s__Pararhizobium sp900474095:evalue=8.73e-79:gapopen=0.0:heptad=MCP-36H:length=127.0:mismatch=1.0:qcovhsp=100.0:qend=127.0:qstart=1.0:ref_name=GB_GCA_900474095.1_protein.faa_UCOA01000133.1_20@PF00015_full_PFAM.639.826:scovhsp=67.9:send=150.0:sstart=24.0])0:5e-09[&&NHX:Sample_counter=rhizpot1--1||rhizpot3--1:Type_counter=capture--2:besthit_avg=99.6:besthit_max=100.0:besthit_min=99.2:besthit_std=0.565685424949236:besthit_sum=199.2:bitscore_avg=223.0:bitscore_max=231.0:bitscore_min=215.0:bitscore_std=11.313708498984761:bitscore_sum=446.0:capture_class_counter=c__Alphaproteobacteria--2:capture_domain_counter=d__Bacteria--2:capture_family_counter=f__Rhizobiaceae--2:capture_genus_counter=g__Pararhizobium--2:capture_order_counter=o__Rhizobiales--2:capture_phylum_counter=p__Proteobacteria--2:capture_species_counter=s__Pararhizobium sp900474095--2:evalue_avg=1.0200004365e-72:evalue_max=2.04e-72:evalue_min=8.73e-79:evalue_std=1.442497216316337e-72:evalue_sum=2.040000873e-72:gapopen_avg=0.0:gapopen_max=0.0:gapopen_min=0.0:gapopen_std=0.0:gapopen_sum=0.0:gtdb_class_counter=:gtdb_domain_counter=:gtdb_family_counter=:gtdb_genus_counter=:gtdb_order_counter=:gtdb_phylum_counter=:gtdb_species_counter=:heptad_counter=MCP-36H--2:lbd_counter=:length_avg=122.0:length_max=127.0:length_min=117.0:length_std=7.0710678118654755:length_sum=244.0:mismatch_avg=0.5:mismatch_max=1.0:mismatch_min=0.0:mismatch_std=0.7071067811865476:mismatch_sum=1.0:name=N561426:qcovhsp_avg=100.0:qcovhsp_max=100.0:qcovhsp_min=100.0:qcovhsp_std=0.0:qcovhsp_sum=200.0:qend_avg=122.0:qend_max=127.0:qend_min=117.0:qend_std=7.0710678118654755:qend_sum=244.0:qstart_avg=1.0:qstart_max=1.0:qstart_min=1.0:qstart_std=0.0:qstart_sum=2.0:ref_name_counter=GB_GCA_900474095.1_protein.faa_UCOA01000133.1_20@PF00015_full_PFAM.639.826--2:scovhsp_avg=65.25:scovhsp_max=67.9:scovhsp_min=62.6:scovhsp_std=3.747665940288705:scovhsp_sum=130.5:send_avg=153.0:send_max=156.0:send_min=150.0:send_std=4.242640687119285:send_sum=306.0:sstart_avg=32.0:sstart_max=40.0:sstart_min=24.0:sstart_std=11.313708498984761:sstart_sum=64.0])0.96:6e-09[&&NHX:Sample_counter=rhizpot1--2||rhizpot3--1:Type_counter=capture--3:besthit_avg=99.73333333333333:besthit_max=100.0:besthit_min=99.2:besthit_std=0.461880215351699:besthit_sum=299.2:bitscore_avg=234.33333333333334:bitscore_max=257.0:bitscore_min=215.0:bitscore_std=21.197484127446195:bitscore_sum=703.0:capture_class_counter=c__Alphaproteobacteria--3:capture_domain_counter=d__Bacteria--3:capture_family_counter=f__Rhizobiaceae--3:capture_genus_counter=g__Pararhizobium--3:capture_order_counter=o__Rhizobiales--3:capture_phylum_counter=p__Proteobacteria--3:capture_species_counter=s__Pararhizobium sp900474095--3:evalue_avg=6.80000291e-73:evalue_max=2.04e-72:evalue_min=9.64e-89:evalue_std=1.177794297133525e-72:evalue_sum=2.040000873e-72:gapopen_avg=0.0:gapopen_max=0.0:gapopen_min=0.0:gapopen_std=0.0:gapopen_sum=0.0:gtdb_class_counter=:gtdb_domain_counter=:gtdb_family_counter=:gtdb_genus_counter=:gtdb_order_counter=:gtdb_phylum_counter=:gtdb_species_counter=:heptad_counter=MCP-36H--3:lbd_counter=:length_avg=128.33333333333334:length_max=141.0:length_min=117.0:length_std=12.055427546683415:length_sum=385.0:mismatch_avg=0.3333333333333333:mismatch_max=1.0:mismatch_min=0.0:mismatch_std=0.5773502691896258:mismatch_sum=1.0:name=N561427:qcovhsp_avg=100.0:qcovhsp_max=100.0:qcovhsp_min=100.0:qcovhsp_std=0.0:qcovhsp_sum=300.0:qend_avg=128.33333333333334:qend_max=141.0:qend_min=117.0:qend_std=12.055427546683415:qend_sum=385.0:qstart_avg=1.0:qstart_max=1.0:qstart_min=1.0:qstart_std=0.0:qstart_sum=3.0:ref_name_counter=GB_GCA_900474095.1_protein.faa_UCOA01000133.1_20@PF00015_full_PFAM.639.826--3:scovhsp_avg=68.63333333333334:scovhsp_max=75.4:scovhsp_min=62.6:scovhsp_std=6.431433225443094:scovhsp_sum=205.9:send_avg=154.0:send_max=156.0:send_min=150.0:send_std=3.4641016151377544:send_sum=462.0:sstart_avg=26.666666666666668:sstart_max=40.0:sstart_min=16.0:sstart_std=12.220201853215572:sstart_sum=80.0],2f6bd107-53f8-4597-bd1d-3412c9b985e4_6@MCPsignal.227.319:5e-09[&&NHX:Sample=rhizpot1:Type=capture:capture_class=c__Alphaproteobacteria:capture_domain=d__Bacteria:capture_family=f__Rhizobiaceae:capture_genus=g__Pararhizobium:capture_order=o__Rhizobiales:capture_phylum=p__Proteobacteria:capture_species=s__Pararhizobium sp900474095:heptad=MCP-36H])0:5e-09[&&NHX:Sample_counter=rhizpot1--3||rhizpot3--1:Type_counter=capture--4:besthit_avg=99.73333333333333:besthit_max=100.0:besthit_min=99.2:besthit_std=0.461880215351699:besthit_sum=299.2:bitscore_avg=234.33333333333334:bitscore_max=257.0:bitscore_min=215.0:bitscore_std=21.197484127446195:bitscore_sum=703.0:capture_class_counter=c__Alphaproteobacteria--4:capture_domain_counter=d__Bacteria--4:capture_family_counter=f__Rhizobiaceae--4:capture_genus_counter=g__Pararhizobium--4:capture_order_counter=o__Rhizobiales--4:capture_phylum_counter=p__Proteobacteria--4:capture_species_counter=s__Pararhizobium sp900474095--4:evalue_avg=6.80000291e-73:evalue_max=2.04e-72:evalue_min=9.64e-89:evalue_std=1.177794297133525e-72:evalue_sum=2.040000873e-72:gapopen_avg=0.0:gapopen_max=0.0:gapopen_min=0.0:gapopen_std=0.0:gapopen_sum=0.0:gtdb_class_counter=:gtdb_domain_counter=:gtdb_family_counter=:gtdb_genus_counter=:gtdb_order_counter=:gtdb_phylum_counter=:gtdb_species_counter=:heptad_counter=MCP-36H--4:lbd_counter=:length_avg=128.33333333333334:length_max=141.0:length_min=117.0:length_std=12.055427546683415:length_sum=385.0:mismatch_avg=0.3333333333333333:mismatch_max=1.0:mismatch_min=0.0:mismatch_std=0.5773502691896258:mismatch_sum=1.0:name=N561429:qcovhsp_avg=100.0:qcovhsp_max=100.0:qcovhsp_min=100.0:qcovhsp_std=0.0:qcovhsp_sum=300.0:qend_avg=128.33333333333334:qend_max=141.0:qend_min=117.0:qend_std=12.055427546683415:qend_sum=385.0:qstart_avg=1.0:qstart_max=1.0:qstart_min=1.0:qstart_std=0.0:qstart_sum=3.0:ref_name_counter=GB_GCA_900474095.1_protein.faa_UCOA01000133.1_20@PF00015_full_PFAM.639.826--3:scovhsp_avg=68.63333333333334:scovhsp_max=75.4:scovhsp_min=62.6:scovhsp_std=6.431433225443094:scovhsp_sum=205.9:send_avg=154.0:send_max=156.0:send_min=150.0:send_std=3.4641016151377544:send_sum=462.0:sstart_avg=26.666666666666668:sstart_max=40.0:sstart_min=16.0:sstart_std=12.220201853215572:sstart_sum=80.0],(7d80da7f-27d6-4560-8b8d-ca71f809c5e9_1@MCPsignal.87.234:5e-09[&&NHX:Sample=rhizpot1:Type=capture:besthit=100.0:bitscore=269.0:capture_class=c__Alphaproteobacteria:capture_domain=d__Bacteria:capture_family=f__Rhizobiaceae:capture_genus=g__Pararhizobium:capture_order=o__Rhizobiales:capture_phylum=p__Proteobacteria:capture_species=s__Pararhizobium sp900474095:evalue=3.31e-93:gapopen=0.0:heptad=MCP-36H:length=147.0:mismatch=0.0:qcovhsp=100.0:qend=147.0:qstart=1.0:ref_name=GB_GCA_900474095.1_protein.faa_UCOA01000133.1_20@PF00015_full_PFAM.639.826:scovhsp=78.6:send=156.0:sstart=10.0],5d5fb62a-ad04-40ed-a6cc-78fdff6d0e7f_2@MCPsignal.22.165:0.0112987[&&NHX:Sample=rhizpot1:Type=capture:besthit=98.6:bitscore=258.0:capture_class=c__Alphaproteobacteria:capture_domain=d__Bacteria:capture_family=f__Rhizobiaceae:capture_genus=g__Pararhizobium:capture_order=o__Rhizobiales:capture_phylum=p__Proteobacteria:capture_species=s__Pararhizobium sp900474095:evalue=7.36e-89:gapopen=0.0:heptad=MCP-36H:length=143.0:mismatch=2.0:qcovhsp=100.0:qend=143.0:qstart=1.0:ref_name=GB_GCA_900474095.1_protein.faa_UCOA01000133.1_20@PF00015_full_PFAM.639.826:scovhsp=76.5:send=156.0:sstart=14.0])0:5e-09[&&NHX:Sample_counter=rhizpot1--2:Type_counter=capture--2:besthit_avg=99.3:besthit_max=100.0:besthit_min=98.6:besthit_std=0.9899494936611706:besthit_sum=198.6:bitscore_avg=263.5:bitscore_max=269.0:bitscore_min=258.0:bitscore_std=7.7781745930520225:bitscore_sum=527.0:capture_class_counter=c__Alphaproteobacteria--2:capture_domain_counter=d__Bacteria--2:capture_family_counter=f__Rhizobiaceae--2:capture_genus_counter=g__Pararhizobium--2:capture_order_counter=o__Rhizobiales--2:capture_phylum_counter=p__Proteobacteria--2:capture_species_counter=s__Pararhizobium sp900474095--2:evalue_avg=3.680165499999999e-89:evalue_max=7.36e-89:evalue_min=3.31e-93:evalue_std=5.204071857188416e-89:evalue_sum=7.360330999999999e-89:gapopen_avg=0.0:gapopen_max=0.0:gapopen_min=0.0:gapopen_std=0.0:gapopen_sum=0.0:gtdb_class_counter=:gtdb_domain_counter=:gtdb_family_counter=:gtdb_genus_counter=:gtdb_order_counter=:gtdb_phylum_counter=:gtdb_species_counter=:heptad_counter=MCP-36H--2:lbd_counter=:length_avg=145.0:length_max=147.0:length_min=143.0:length_std=2.8284271247461903:length_sum=290.0:mismatch_avg=1.0:mismatch_max=2.0:mismatch_min=0.0:mismatch_std=1.4142135623730951:mismatch_sum=2.0:name=N561432:qcovhsp_avg=100.0:qcovhsp_max=100.0:qcovhsp_min=100.0:qcovhsp_std=0.0:qcovhsp_sum=200.0:qend_avg=145.0:qend_max=147.0:qend_min=143.0:qend_std=2.8284271247461903:qend_sum=290.0:qstart_avg=1.0:qstart_max=1.0:qstart_min=1.0:qstart_std=0.0:qstart_sum=2.0:ref_name_counter=GB_GCA_900474095.1_protein.faa_UCOA01000133.1_20@PF00015_full_PFAM.639.826--2:scovhsp_avg=77.55:scovhsp_max=78.6:scovhsp_min=76.5:scovhsp_std=1.4849242404917458:scovhsp_sum=155.1:send_avg=156.0:send_max=156.0:send_min=156.0:send_std=0.0:send_sum=312.0:sstart_avg=12.0:sstart_max=14.0:sstart_min=10.0:sstart_std=2.8284271247461903:sstart_sum=24.0])0.947:5e-09[&&NHX:Sample_counter=rhizpot1--5||rhizpot3--1:Type_counter=capture--6:besthit_avg=99.56:besthit_max=100.0:besthit_min=98.6:besthit_std=0.6387487769068543:besthit_sum=497.8:bitscore_avg=246.0:bitscore_max=269.0:bitscore_min=215.0:bitscore_std=22.24859546128699:bitscore_sum=1230.0:capture_class_counter=c__Alphaproteobacteria--6:capture_domain_counter=d__Bacteria--6:capture_family_counter=f__Rhizobiaceae--6:capture_genus_counter=g__Pararhizobium--6:capture_order_counter=o__Rhizobiales--6:capture_phylum_counter=p__Proteobacteria--6:capture_species_counter=s__Pararhizobium sp900474095--6:evalue_avg=4.080001746000001e-73:evalue_max=2.04e-72:evalue_min=3.31e-93:evalue_std=9.123156372156253e-73:evalue_sum=2.0400008730000002e-72:gapopen_avg=0.0:gapopen_max=0.0:gapopen_min=0.0:gapopen_std=0.0:gapopen_sum=0.0:gtdb_class_counter=:gtdb_domain_counter=:gtdb_family_counter=:gtdb_genus_counter=:gtdb_order_counter=:gtdb_phylum_counter=:gtdb_species_counter=:heptad_counter=MCP-36H--6:lbd_counter=:length_avg=135.0:length_max=147.0:length_min=117.0:length_std=12.569805089976535:length_sum=675.0:mismatch_avg=0.6:mismatch_max=2.0:mismatch_min=0.0:mismatch_std=0.8944271909999159:mismatch_sum=3.0:name=N561433:qcovhsp_avg=100.0:qcovhsp_max=100.0:qcovhsp_min=100.0:qcovhsp_std=0.0:qcovhsp_sum=500.0:qend_avg=135.0:qend_max=147.0:qend_min=117.0:qend_std=12.569805089976535:qend_sum=675.0:qstart_avg=1.0:qstart_max=1.0:qstart_min=1.0:qstart_std=0.0:qstart_sum=5.0:ref_name_counter=GB_GCA_900474095.1_protein.faa_UCOA01000133.1_20@PF00015_full_PFAM.639.826--5:scovhsp_avg=72.2:scovhsp_max=78.6:scovhsp_min=62.6:scovhsp_std=6.714536469481716:scovhsp_sum=361.0:send_avg=154.8:send_max=156.0:send_min=150.0:send_std=2.6832815729997477:send_sum=774.0:sstart_avg=20.8:sstart_max=40.0:sstart_min=10.0:sstart_std=11.882760622010357:sstart_sum=104.0],((((6aa089bc-be34-4cc6-b091-57d476d0bca5_4@MCPsignal.68.219:0[&&NHX:Sample=rhizpot1:Type=capture:besthit=100.0:bitscore=278.0:capture_class=c__Alphaproteobacteria:capture_domain=d__Bacteria:capture_family=f__Rhizobiaceae:capture_genus=g__Pararhizobium:capture_order=o__Rhizobiales:capture_phylum=p__Proteobacteria:capture_species=s__Pararhizobium sp900474095:evalue=6.04e-97:gapopen=0.0:heptad=MCP-36H:length=151.0:mismatch=0.0:qcovhsp=100.0:qend=151.0:qstart=1.0:ref_name=GB_GCA_900474095.1_protein.faa_UCOA01000133.1_20@PF00015_full_PFAM.639.826:scovhsp=80.7:send=156.0:sstart=6.0],bbb26fa7-3655-4700-9d5d-5c097ef39fca_5@MCPsignal.69.220:0[&&NHX:Sample=rhizpot1:Type=capture:besthit=100.0:bitscore=278.0:capture_class=c__Alphaproteobacteria:capture_domain=d__Bacteria:capture_family=f__Rhizobiaceae:capture_genus=g__Pararhizobium:capture_order=o__Rhizobiales:capture_phylum=p__Proteobacteria:capture_species=s__Pararhizobium sp900474095:evalue=6.04e-97:gapopen=0.0:heptad=MCP-36H:length=151.0:mismatch=0.0:qcovhsp=100.0:qend=151.0:qstart=1.0:ref_name=GB_GCA_900474095.1_protein.faa_UCOA01000133.1_20@PF00015_full_PFAM.639.826:scovhsp=80.7:send=156.0:sstart=6.0])0:0[&&NHX:Sample_counter=rhizpot1--2:Type_counter=capture--2:besthit_avg=100.0:besthit_max=100.0:besthit_min=100.0:besthit_std=0.0:besthit_sum=200.0:bitscore_avg=278.0:bitscore_max=278.0:bitscore_min=278.0:bitscore_std=0.0:bitscore_sum=556.0:capture_class_counter=c__Alphaproteobacteria--2:capture_domain_counter=d__Bacteria--2:capture_family_counter=f__Rhizobiaceae--2:capture_genus_counter=g__Pararhizobium--2:capture_order_counter=o__Rhizobiales--2:capture_phylum_counter=p__Proteobacteria--2:capture_species_counter=s__Pararhizobium sp900474095--2:evalue_avg=6.04e-97:evalue_max=6.04e-97:evalue_min=6.04e-97:evalue_std=0.0:evalue_sum=1.208e-96:gapopen_avg=0.0:gapopen_max=0.0:gapopen_min=0.0:gapopen_std=0.0:gapopen_sum=0.0:gtdb_class_counter=:gtdb_domain_counter=:gtdb_family_counter=:gtdb_genus_counter=:gtdb_order_counter=:gtdb_phylum_counter=:gtdb_species_counter=:heptad_counter=MCP-36H--2:lbd_counter=:length_avg=151.0:length_max=151.0:length_min=151.0:length_std=0.0:length_sum=302.0:mismatch_avg=0.0:mismatch_max=0.0:mismatch_min=0.0:mismatch_std=0.0:mismatch_sum=0.0:name=N561436:qcovhsp_avg=100.0:qcovhsp_max=100.0:qcovhsp_min=100.0:qcovhsp_std=0.0:qcovhsp_sum=200.0:qend_avg=151.0:qend_max=151.0:qend_min=151.0:qend_std=0.0:qend_sum=302.0:qstart_avg=1.0:qstart_max=1.0:qstart_min=1.0:qstart_std=0.0:qstart_sum=2.0:ref_name_counter=GB_GCA_900474095.1_protein.faa_UCOA01000133.1_20@PF00015_full_PFAM.639.826--2:scovhsp_avg=80.7:scovhsp_max=80.7:scovhsp_min=80.7:scovhsp_std=0.0:scovhsp_sum=161.4:send_avg=156.0:send_max=156.0:send_min=156.0:send_std=0.0:send_sum=312.0:sstart_avg=6.0:sstart_max=6.0:sstart_min=6.0:sstart_std=0.0:sstart_sum=12.0],e4c5abbd-5cbb-4d07-ba80-27bb30936b5c_1@MCPsignal.227.378:0[&&NHX:Sample=rhizpot3:Type=capture:besthit=100.0:bitscore=278.0:capture_class=c__Alphaproteobacteria:capture_domain=d__Bacteria:capture_family=f__Rhizobiaceae:capture_genus=g__Pararhizobium:capture_order=o__Rhizobiales:capture_phylum=p__Proteobacteria:capture_species=s__Pararhizobium sp900474095:evalue=6.04e-97:gapopen=0.0:heptad=MCP-36H:length=151.0:mismatch=0.0:qcovhsp=100.0:qend=151.0:qstart=1.0:ref_name=GB_GCA_900474095.1_protein.faa_UCOA01000133.1_20@PF00015_full_PFAM.639.826:scovhsp=80.7:send=156.0:sstart=6.0])0:0[&&NHX:Sample_counter=rhizpot1--2||rhizpot3--1:Type_counter=capture--3:besthit_avg=100.0:besthit_max=100.0:besthit_min=100.0:besthit_std=0.0:besthit_sum=300.0:bitscore_avg=278.0:bitscore_max=278.0:bitscore_min=278.0:bitscore_std=0.0:bitscore_sum=834.0:capture_class_counter=c__Alphaproteobacteria--3:capture_domain_counter=d__Bacteria--3:capture_family_counter=f__Rhizobiaceae--3:capture_genus_counter=g__Pararhizobium--3:capture_order_counter=o__Rhizobiales--3:capture_phylum_counter=p__Proteobacteria--3:capture_species_counter=s__Pararhizobium sp900474095--3:evalue_avg=6.04e-97:evalue_max=6.04e-97:evalue_min=6.04e-97:evalue_std=0.0:evalue_sum=1.8119999999999999e-96:gapopen_avg=0.0:gapopen_max=0.0:gapopen_min=0.0:gapopen_std=0.0:gapopen_sum=0.0:gtdb_class_counter=:gtdb_domain_counter=:gtdb_family_counter=:gtdb_genus_counter=:gtdb_order_counter=:gtdb_phylum_counter=:gtdb_species_counter=:heptad_counter=MCP-36H--3:lbd_counter=:length_avg=151.0:length_max=151.0:length_min=151.0:length_std=0.0:length_sum=453.0:mismatch_avg=0.0:mismatch_max=0.0:mismatch_min=0.0:mismatch_std=0.0:mismatch_sum=0.0:name=N561438:qcovhsp_avg=100.0:qcovhsp_max=100.0:qcovhsp_min=100.0:qcovhsp_std=0.0:qcovhsp_sum=300.0:qend_avg=151.0:qend_max=151.0:qend_min=151.0:qend_std=0.0:qend_sum=453.0:qstart_avg=1.0:qstart_max=1.0:qstart_min=1.0:qstart_std=0.0:qstart_sum=3.0:ref_name_counter=GB_GCA_900474095.1_protein.faa_UCOA01000133.1_20@PF00015_full_PFAM.639.826--3:scovhsp_avg=80.7:scovhsp_max=80.7:scovhsp_min=80.7:scovhsp_std=0.0:scovhsp_sum=242.10000000000002:send_avg=156.0:send_max=156.0:send_min=156.0:send_std=0.0:send_sum=468.0:sstart_avg=6.0:sstart_max=6.0:sstart_min=6.0:sstart_std=0.0:sstart_sum=18.0],6ce23d11-0cd6-5a73-bfef-62827da8c8a8_2@MCPsignal.207.358:0[&&NHX:Sample=rhizpot3:Type=capture:besthit=100.0:bitscore=278.0:capture_class=c__Alphaproteobacteria:capture_domain=d__Bacteria:capture_family=f__Rhizobiaceae:capture_genus=g__Pararhizobium:capture_order=o__Rhizobiales:capture_phylum=p__Proteobacteria:capture_species=s__Pararhizobium sp900474095:evalue=6.04e-97:gapopen=0.0:heptad=MCP-36H:length=151.0:mismatch=0.0:qcovhsp=100.0:qend=151.0:qstart=1.0:ref_name=GB_GCA_900474095.1_protein.faa_UCOA01000133.1_20@PF00015_full_PFAM.639.826:scovhsp=80.7:send=156.0:sstart=6.0])0:0[&&NHX:Sample_counter=rhizpot1--2||rhizpot3--2:Type_counter=capture--4:besthit_avg=100.0:besthit_max=100.0:besthit_min=100.0:besthit_std=0.0:besthit_sum=400.0:bitscore_avg=278.0:bitscore_max=278.0:bitscore_min=278.0:bitscore_std=0.0:bitscore_sum=1112.0:capture_class_counter=c__Alphaproteobacteria--4:capture_domain_counter=d__Bacteria--4:capture_family_counter=f__Rhizobiaceae--4:capture_genus_counter=g__Pararhizobium--4:capture_order_counter=o__Rhizobiales--4:capture_phylum_counter=p__Proteobacteria--4:capture_species_counter=s__Pararhizobium sp900474095--4:evalue_avg=6.04e-97:evalue_max=6.04e-97:evalue_min=6.04e-97:evalue_std=0.0:evalue_sum=2.416e-96:gapopen_avg=0.0:gapopen_max=0.0:gapopen_min=0.0:gapopen_std=0.0:gapopen_sum=0.0:gtdb_class_counter=:gtdb_domain_counter=:gtdb_family_counter=:gtdb_genus_counter=:gtdb_order_counter=:gtdb_phylum_counter=:gtdb_species_counter=:heptad_counter=MCP-36H--4:lbd_counter=:length_avg=151.0:length_max=151.0:length_min=151.0:length_std=0.0:length_sum=604.0:mismatch_avg=0.0:mismatch_max=0.0:mismatch_min=0.0:mismatch_std=0.0:mismatch_sum=0.0:name=N561440:qcovhsp_avg=100.0:qcovhsp_max=100.0:qcovhsp_min=100.0:qcovhsp_std=0.0:qcovhsp_sum=400.0:qend_avg=151.0:qend_max=151.0:qend_min=151.0:qend_std=0.0:qend_sum=604.0:qstart_avg=1.0:qstart_max=1.0:qstart_min=1.0:qstart_std=0.0:qstart_sum=4.0:ref_name_counter=GB_GCA_900474095.1_protein.faa_UCOA01000133.1_20@PF00015_full_PFAM.639.826--4:scovhsp_avg=80.7:scovhsp_max=80.7:scovhsp_min=80.7:scovhsp_std=0.0:scovhsp_sum=322.8:send_avg=156.0:send_max=156.0:send_min=156.0:send_std=0.0:send_sum=624.0:sstart_avg=6.0:sstart_max=6.0:sstart_min=6.0:sstart_std=0.0:sstart_sum=24.0],20c358b2-cf6c-522e-8088-fcd9fa939661_5@MCPsignal.180.331:0[&&NHX:Sample=rhizpot3:Type=capture:besthit=100.0:bitscore=278.0:capture_class=c__Alphaproteobacteria:capture_domain=d__Bacteria:capture_family=f__Rhizobiaceae:capture_genus=g__Pararhizobium:capture_order=o__Rhizobiales:capture_phylum=p__Proteobacteria:capture_species=s__Pararhizobium sp900474095:evalue=6.04e-97:gapopen=0.0:heptad=MCP-36H:length=151.0:mismatch=0.0:qcovhsp=100.0:qend=151.0:qstart=1.0:ref_name=GB_GCA_900474095.1_protein.faa_UCOA01000133.1_20@PF00015_full_PFAM.639.826:scovhsp=80.7:send=156.0:sstart=6.0]):5e-09[&&NHX:Sample_counter=rhizpot1--2||rhizpot3--3:Type_counter=capture--5:besthit_avg=100.0:besthit_max=100.0:besthit_min=100.0:besthit_std=0.0:besthit_sum=500.0:bitscore_avg=278.0:bitscore_max=278.0:bitscore_min=278.0:bitscore_std=0.0:bitscore_sum=1390.0:capture_class_counter=c__Alphaproteobacteria--5:capture_domain_counter=d__Bacteria--5:capture_family_counter=f__Rhizobiaceae--5:capture_genus_counter=g__Pararhizobium--5:capture_order_counter=o__Rhizobiales--5:capture_phylum_counter=p__Proteobacteria--5:capture_species_counter=s__Pararhizobium sp900474095--5:evalue_avg=6.04e-97:evalue_max=6.04e-97:evalue_min=6.04e-97:evalue_std=0.0:evalue_sum=3.02e-96:gapopen_avg=0.0:gapopen_max=0.0:gapopen_min=0.0:gapopen_std=0.0:gapopen_sum=0.0:gtdb_class_counter=:gtdb_domain_counter=:gtdb_family_counter=:gtdb_genus_counter=:gtdb_order_counter=:gtdb_phylum_counter=:gtdb_species_counter=:heptad_counter=MCP-36H--5:lbd_counter=:length_avg=151.0:length_max=151.0:length_min=151.0:length_std=0.0:length_sum=755.0:mismatch_avg=0.0:mismatch_max=0.0:mismatch_min=0.0:mismatch_std=0.0:mismatch_sum=0.0:name=N561442:qcovhsp_avg=100.0:qcovhsp_max=100.0:qcovhsp_min=100.0:qcovhsp_std=0.0:qcovhsp_sum=500.0:qend_avg=151.0:qend_max=151.0:qend_min=151.0:qend_std=0.0:qend_sum=755.0:qstart_avg=1.0:qstart_max=1.0:qstart_min=1.0:qstart_std=0.0:qstart_sum=5.0:ref_name_counter=GB_GCA_900474095.1_protein.faa_UCOA01000133.1_20@PF00015_full_PFAM.639.826--5:scovhsp_avg=80.7:scovhsp_max=80.7:scovhsp_min=80.7:scovhsp_std=0.0:scovhsp_sum=403.5:send_avg=156.0:send_max=156.0:send_min=156.0:send_std=0.0:send_sum=780.0:sstart_avg=6.0:sstart_max=6.0:sstart_min=6.0:sstart_std=0.0:sstart_sum=30.0])0.745:5e-09[&&NHX:Sample_counter=rhizpot1--7||rhizpot3--4:Type_counter=capture--11:besthit_avg=99.78:besthit_max=100.0:besthit_min=98.6:besthit_std=0.4848825745591527:besthit_sum=997.8:bitscore_avg=262.0:bitscore_max=278.0:bitscore_min=215.0:bitscore_std=22.459840703897356:bitscore_sum=2620.0:capture_class_counter=c__Alphaproteobacteria--11:capture_domain_counter=d__Bacteria--11:capture_family_counter=f__Rhizobiaceae--11:capture_genus_counter=g__Pararhizobium--11:capture_order_counter=o__Rhizobiales--11:capture_phylum_counter=p__Proteobacteria--11:capture_species_counter=s__Pararhizobium sp900474095--11:evalue_avg=2.040000873e-73:evalue_max=2.04e-72:evalue_min=6.04e-97:evalue_std=6.451046120003143e-73:evalue_sum=2.040000873e-72:gapopen_avg=0.0:gapopen_max=0.0:gapopen_min=0.0:gapopen_std=0.0:gapopen_sum=0.0:gtdb_class_counter=:gtdb_domain_counter=:gtdb_family_counter=:gtdb_genus_counter=:gtdb_order_counter=:gtdb_phylum_counter=:gtdb_species_counter=:heptad_counter=MCP-36H--11:lbd_counter=:length_avg=143.0:length_max=151.0:length_min=117.0:length_std=11.88836966675134:length_sum=1430.0:mismatch_avg=0.3:mismatch_max=2.0:mismatch_min=0.0:mismatch_std=0.6749485577105528:mismatch_sum=3.0:name=N561443:qcovhsp_avg=100.0:qcovhsp_max=100.0:qcovhsp_min=100.0:qcovhsp_std=0.0:qcovhsp_sum=1000.0:qend_avg=143.0:qend_max=151.0:qend_min=117.0:qend_std=11.88836966675134:qend_sum=1430.0:qstart_avg=1.0:qstart_max=1.0:qstart_min=1.0:qstart_std=0.0:qstart_sum=10.0:ref_name_counter=GB_GCA_900474095.1_protein.faa_UCOA01000133.1_20@PF00015_full_PFAM.639.826--10:scovhsp_avg=76.45000000000002:scovhsp_max=80.7:scovhsp_min=62.6:scovhsp_std=6.333026308347551:scovhsp_sum=764.5000000000001:send_avg=155.4:send_max=156.0:send_min=150.0:send_std=1.8973665961010275:send_sum=1554.0:sstart_avg=13.4:sstart_max=40.0:sstart_min=6.0:sstart_std=11.117553687749837:sstart_sum=134.0])0.462:5e-09[&&NHX:Sample_counter=rhizpot1--8||rhizpot3--7:Type_counter=capture--15:besthit_avg=99.72307692307693:besthit_max=100.0:besthit_min=98.6:besthit_std=0.46395733667699607:besthit_sum=1296.4:bitscore_avg=265.6923076923077:bitscore_max=280.0:bitscore_min=215.0:bitscore_std=20.72592826785094:bitscore_sum=3454.0:capture_class_counter=c__Alphaproteobacteria--15:capture_domain_counter=d__Bacteria--15:capture_family_counter=f__Rhizobiaceae--15:capture_genus_counter=g__Mycoplana--1||g__Pararhizobium--14:capture_order_counter=o__Rhizobiales--15:capture_phylum_counter=p__Proteobacteria--15:capture_species_counter=s__Mycoplana dimorpha--1||s__Pararhizobium sp900474095--14:evalue_avg=1.5692314407692308e-73:evalue_max=2.04e-72:evalue_min=1.09e-97:evalue_std=5.6579417997256556e-73:evalue_sum=2.040000873e-72:gapopen_avg=0.07692307692307693:gapopen_max=1.0:gapopen_min=0.0:gapopen_std=0.2773500981126146:gapopen_sum=1.0:gtdb_class_counter=:gtdb_domain_counter=:gtdb_family_counter=:gtdb_genus_counter=:gtdb_order_counter=:gtdb_phylum_counter=:gtdb_species_counter=:heptad_counter=MCP-36H--15:lbd_counter=:length_avg=145.07692307692307:length_max=152.0:length_min=117.0:length_std=11.026192592047495:length_sum=1886.0:mismatch_avg=0.3076923076923077:mismatch_max=2.0:mismatch_min=0.0:mismatch_std=0.6304251719561151:mismatch_sum=4.0:name=N561444:qcovhsp_avg=100.0:qcovhsp_max=100.0:qcovhsp_min=100.0:qcovhsp_std=0.0:qcovhsp_sum=1300.0:qend_avg=145.0:qend_max=152.0:qend_min=117.0:qend_std=10.977249200050075:qend_sum=1885.0:qstart_avg=1.0:qstart_max=1.0:qstart_min=1.0:qstart_std=0.0:qstart_sum=13.0:ref_name_counter=GB_GCA_900474095.1_protein.faa_UCOA01000133.1_20@PF00015_full_PFAM.639.826--13:scovhsp_avg=77.56923076923077:scovhsp_max=81.3:scovhsp_min=62.6:scovhsp_std=5.882514288888243:scovhsp_sum=1008.4:send_avg=155.53846153846155:send_max=156.0:send_min=150.0:send_std=1.6641005886756874:send_sum=2022.0:sstart_avg=11.461538461538462:sstart_max=40.0:sstart_min=5.0:sstart_std=10.308696851165562:sstart_sum=149.0])0:5e-09[&&NHX:Sample_counter=rhizpot1--8||rhizpot3--7:Type_counter=GTDB--2||capture--15:besthit_avg=99.72307692307693:besthit_max=100.0:besthit_min=98.6:besthit_std=0.46395733667699607:besthit_sum=1296.4:bitscore_avg=265.6923076923077:bitscore_max=280.0:bitscore_min=215.0:bitscore_std=20.725928267850936:bitscore_sum=3454.0:capture_class_counter=c__Alphaproteobacteria--15:capture_domain_counter=d__Bacteria--15:capture_family_counter=f__Rhizobiaceae--15:capture_genus_counter=g__Mycoplana--1||g__Pararhizobium--14:capture_order_counter=o__Rhizobiales--15:capture_phylum_counter=p__Proteobacteria--15:capture_species_counter=s__Mycoplana dimorpha--1||s__Pararhizobium sp900474095--14:evalue_avg=1.5692314407692308e-73:evalue_max=2.04e-72:evalue_min=1.09e-97:evalue_std=5.6579417997256556e-73:evalue_sum=2.040000873e-72:gapopen_avg=0.07692307692307693:gapopen_max=1.0:gapopen_min=0.0:gapopen_std=0.2773500981126146:gapopen_sum=1.0:gtdb_class_counter=c__Alphaproteobacteria--2:gtdb_domain_counter=d__Bacteria--2:gtdb_family_counter=f__Rhizobiaceae--2:gtdb_genus_counter=g__Pararhizobium--2:gtdb_order_counter=o__Rhizobiales--2:gtdb_phylum_counter=p__Proteobacteria--2:gtdb_species_counter=s__Pararhizobium arenae--1||s__Pararhizobium sp001424985--1:heptad_counter=MCP-36H--17:lbd_counter=:lca_tree=g__Pararhizobium:length_avg=145.07692307692307:length_max=152.0:length_min=117.0:length_std=11.026192592047495:length_sum=1886.0:mismatch_avg=0.3076923076923077:mismatch_max=2.0:mismatch_min=0.0:mismatch_std=0.6304251719561151:mismatch_sum=4.0:name=N561445:qcovhsp_avg=100.0:qcovhsp_max=100.0:qcovhsp_min=100.0:qcovhsp_std=0.0:qcovhsp_sum=1300.0:qend_avg=145.0:qend_max=152.0:qend_min=117.0:qend_std=10.977249200050075:qend_sum=1885.0:qstart_avg=1.0:qstart_max=1.0:qstart_min=1.0:qstart_std=0.0:qstart_sum=13.0:ref_name_counter=GB_GCA_900474095.1_protein.faa_UCOA01000133.1_20@PF00015_full_PFAM.639.826--13:scovhsp_avg=77.56923076923077:scovhsp_max=81.3:scovhsp_min=62.6:scovhsp_std=5.882514288888243:scovhsp_sum=1008.4:send_avg=155.53846153846155:send_max=156.0:send_min=150.0:send_std=1.6641005886756874:send_sum=2022.0:sstart_avg=11.461538461538462:sstart_max=40.0:sstart_min=5.0:sstart_std=10.308696851165562:sstart_sum=149.0],((cb0810cb-0f00-487f-afeb-9f34cf46c3a1_2@MCPsignal.302.400:5e-09[&&NHX:Sample=rhizpot2:Type=capture:besthit=99.0:bitscore=180.0:capture_class=c__Alphaproteobacteria:capture_domain=d__Bacteria:capture_family=f__Rhizobiaceae:capture_genus=g__Pararhizobium:capture_order=o__Rhizobiales:capture_phylum=p__Proteobacteria:capture_species=s__Pararhizobium sp900474095:evalue=6.57e-59:gapopen=0.0:heptad=MCP-36H:length=98.0:mismatch=1.0:qcovhsp=100.0:qend=98.0:qstart=1.0:ref_name=GB_GCA_900474095.1_protein.faa_UCOA01000133.1_20@PF00015_full_PFAM.639.826:scovhsp=52.4:send=146.0:sstart=49.0],7327ffe0-c1f3-411c-8143-48eccdae602c_4@MCPsignal.23.102:6e-09[&&NHX:Sample=rhizpot1:Type=capture:capture_class=c__Alphaproteobacteria:capture_domain=d__Bacteria:capture_family=f__Rhizobiaceae:capture_genus=g__Pararhizobium:capture_order=o__Rhizobiales:capture_phylum=p__Proteobacteria:capture_species=s__Pararhizobium sp900474095:heptad=MCP-36H])0.922:0.0241304[&&NHX:Sample_counter=rhizpot1--1||rhizpot2--1:Type_counter=capture--2:besthit_avg=99.0:besthit_max=99.0:besthit_min=99.0:besthit_std=0:besthit_sum=99.0:bitscore_avg=180.0:bitscore_max=180.0:bitscore_min=180.0:bitscore_std=0:bitscore_sum=180.0:capture_class_counter=c__Alphaproteobacteria--2:capture_domain_counter=d__Bacteria--2:capture_family_counter=f__Rhizobiaceae--2:capture_genus_counter=g__Pararhizobium--2:capture_order_counter=o__Rhizobiales--2:capture_phylum_counter=p__Proteobacteria--2:capture_species_counter=s__Pararhizobium sp900474095--2:evalue_avg=6.57e-59:evalue_max=6.57e-59:evalue_min=6.57e-59:evalue_std=0:evalue_sum=6.57e-59:gapopen_avg=0.0:gapopen_max=0.0:gapopen_min=0.0:gapopen_std=0:gapopen_sum=0.0:gtdb_class_counter=:gtdb_domain_counter=:gtdb_family_counter=:gtdb_genus_counter=:gtdb_order_counter=:gtdb_phylum_counter=:gtdb_species_counter=:heptad_counter=MCP-36H--2:lbd_counter=:length_avg=98.0:length_max=98.0:length_min=98.0:length_std=0:length_sum=98.0:mismatch_avg=1.0:mismatch_max=1.0:mismatch_min=1.0:mismatch_std=0:mismatch_sum=1.0:name=N561448:qcovhsp_avg=100.0:qcovhsp_max=100.0:qcovhsp_min=100.0:qcovhsp_std=0:qcovhsp_sum=100.0:qend_avg=98.0:qend_max=98.0:qend_min=98.0:qend_std=0:qend_sum=98.0:qstart_avg=1.0:qstart_max=1.0:qstart_min=1.0:qstart_std=0:qstart_sum=1.0:ref_name_counter=GB_GCA_900474095.1_protein.faa_UCOA01000133.1_20@PF00015_full_PFAM.639.826--1:scovhsp_avg=52.4:scovhsp_max=52.4:scovhsp_min=52.4:scovhsp_std=0:scovhsp_sum=52.4:send_avg=146.0:send_max=146.0:send_min=146.0:send_std=0:send_sum=146.0:sstart_avg=49.0:sstart_max=49.0:sstart_min=49.0:sstart_std=0:sstart_sum=49.0],((RS_GCF_000744565.1_protein.faa_NZ_JQMF01000020.1_60@PF00015_full_PFAM.635.826:5e-09[&&NHX:Type=GTDB:gtdb_class=c__Alphaproteobacteria:gtdb_domain=d__Bacteria:gtdb_family=f__Rhizobiaceae:gtdb_genus=g__Pararhizobium:gtdb_order=o__Rhizobiales:gtdb_phylum=p__Proteobacteria:gtdb_species=s__Pararhizobium sp000744565:heptad=MCP-36H:species=d__Bacteria_p__Proteobacteria_c__Alphaproteobacteria_o__Rhizobiales_f__Rhizobiaceae_g__Pararhizobium_s__Pararhizobium sp000744565],(RS_GCF_000379605.1_protein.faa_NZ_KB902579.1_303@PF00015_full_PFAM.636.824:0[&&NHX:Type=GTDB:gtdb_class=c__Alphaproteobacteria:gtdb_domain=d__Bacteria:gtdb_family=f__Rhizobiaceae:gtdb_genus=g__Pararhizobium:gtdb_order=o__Rhizobiales:gtdb_phylum=p__Proteobacteria:gtdb_species=s__Pararhizobium giardinii:heptad=MCP-36H:species=d__Bacteria_p__Proteobacteria_c__Alphaproteobacteria_o__Rhizobiales_f__Rhizobiaceae_g__Pararhizobium_s__Pararhizobium giardinii],GB_GCA_900473795.1_protein.faa_UCMT01000060.1_52@PF00015_full_PFAM.636.824:0[&&NHX:Type=GTDB:gtdb_class=c__Alphaproteobacteria:gtdb_domain=d__Bacteria:gtdb_family=f__Rhizobiaceae:gtdb_genus=g__Pararhizobium:gtdb_order=o__Rhizobiales:gtdb_phylum=p__Proteobacteria:gtdb_species=s__Pararhizobium sp900473795:heptad=MCP-36H:species=d__Bacteria_p__Proteobacteria_c__Alphaproteobacteria_o__Rhizobiales_f__Rhizobiaceae_g__Pararhizobium_s__Pararhizobium sp900473795]):0.0119213[&&NHX:Sample_counter=:Type_counter=GTDB--2:capture_class_counter=:capture_domain_counter=:capture_family_counter=:capture_genus_counter=:capture_order_counter=:capture_phylum_counter=:capture_species_counter=:evoltype=D:gtdb_class_counter=c__Alphaproteobacteria--2:gtdb_domain_counter=d__Bacteria--2:gtdb_family_counter=f__Rhizobiaceae--2:gtdb_genus_counter=g__Pararhizobium--2:gtdb_order_counter=o__Rhizobiales--2:gtdb_phylum_counter=p__Proteobacteria--2:gtdb_species_counter=s__Pararhizobium giardinii--1||s__Pararhizobium sp900473795--1:heptad_counter=MCP-36H--2:lbd_counter=:lca=d__Bacteria:lca_tree=g__Pararhizobium:name=N561452:ref_name_counter=])0.949:0.0116935[&&NHX:Sample_counter=:Type_counter=GTDB--3:capture_class_counter=:capture_domain_counter=:capture_family_counter=:capture_genus_counter=:capture_order_counter=:capture_phylum_counter=:capture_species_counter=:evoltype=D:gtdb_class_counter=c__Alphaproteobacteria--3:gtdb_domain_counter=d__Bacteria--3:gtdb_family_counter=f__Rhizobiaceae--3:gtdb_genus_counter=g__Pararhizobium--3:gtdb_order_counter=o__Rhizobiales--3:gtdb_phylum_counter=p__Proteobacteria--3:gtdb_species_counter=s__Pararhizobium giardinii--1||s__Pararhizobium sp000744565--1||s__Pararhizobium sp900473795--1:heptad_counter=MCP-36H--3:lbd_counter=:lca=d__Bacteria:lca_tree=g__Pararhizobium:name=N561453:ref_name_counter=],GB_GCA_900474095.1_protein.faa_UCOA01000133.1_20@PF00015_full_PFAM.639.826:5e-09[&&NHX:Type=GTDB:gtdb_class=c__Alphaproteobacteria:gtdb_domain=d__Bacteria:gtdb_family=f__Rhizobiaceae:gtdb_genus=g__Pararhizobium:gtdb_order=o__Rhizobiales:gtdb_phylum=p__Proteobacteria:gtdb_species=s__Pararhizobium sp900474095:heptad=MCP-36H:species=d__Bacteria_p__Proteobacteria_c__Alphaproteobacteria_o__Rhizobiales_f__Rhizobiaceae_g__Pararhizobium_s__Pararhizobium sp900474095])0:5e-09[&&NHX:Sample_counter=:Type_counter=GTDB--4:capture_class_counter=:capture_domain_counter=:capture_family_counter=:capture_genus_counter=:capture_order_counter=:capture_phylum_counter=:capture_species_counter=:evoltype=D:gtdb_class_counter=c__Alphaproteobacteria--4:gtdb_domain_counter=d__Bacteria--4:gtdb_family_counter=f__Rhizobiaceae--4:gtdb_genus_counter=g__Pararhizobium--4:gtdb_order_counter=o__Rhizobiales--4:gtdb_phylum_counter=p__Proteobacteria--4:gtdb_species_counter=s__Pararhizobium giardinii--1||s__Pararhizobium sp000744565--1||s__Pararhizobium sp900473795--1||s__Pararhizobium sp900474095--1:heptad_counter=MCP-36H--4:lbd_counter=:lca=d__Bacteria:lca_tree=g__Pararhizobium:name=N561455:ref_name_counter=])0:5e-09[&&NHX:Sample_counter=rhizpot1--1||rhizpot2--1:Type_counter=GTDB--4||capture--2:besthit_avg=99.0:besthit_max=99.0:besthit_min=99.0:besthit_std=0:besthit_sum=99.0:bitscore_avg=180.0:bitscore_max=180.0:bitscore_min=180.0:bitscore_std=0:bitscore_sum=180.0:capture_class_counter=c__Alphaproteobacteria--2:capture_domain_counter=d__Bacteria--2:capture_family_counter=f__Rhizobiaceae--2:capture_genus_counter=g__Pararhizobium--2:capture_order_counter=o__Rhizobiales--2:capture_phylum_counter=p__Proteobacteria--2:capture_species_counter=s__Pararhizobium sp900474095--2:evalue_avg=6.57e-59:evalue_max=6.57e-59:evalue_min=6.57e-59:evalue_std=0:evalue_sum=6.57e-59:gapopen_avg=0.0:gapopen_max=0.0:gapopen_min=0.0:gapopen_std=0:gapopen_sum=0.0:gtdb_class_counter=c__Alphaproteobacteria--4:gtdb_domain_counter=d__Bacteria--4:gtdb_family_counter=f__Rhizobiaceae--4:gtdb_genus_counter=g__Pararhizobium--4:gtdb_order_counter=o__Rhizobiales--4:gtdb_phylum_counter=p__Proteobacteria--4:gtdb_species_counter=s__Pararhizobium giardinii--1||s__Pararhizobium sp000744565--1||s__Pararhizobium sp900473795--1||s__Pararhizobium sp900474095--1:heptad_counter=MCP-36H--6:lbd_counter=:lca_tree=g__Pararhizobium:length_avg=98.0:length_max=98.0:length_min=98.0:length_std=0:length_sum=98.0:mismatch_avg=1.0:mismatch_max=1.0:mismatch_min=1.0:mismatch_std=0:mismatch_sum=1.0:name=N561456:qcovhsp_avg=100.0:qcovhsp_max=100.0:qcovhsp_min=100.0:qcovhsp_std=0:qcovhsp_sum=100.0:qend_avg=98.0:qend_max=98.0:qend_min=98.0:qend_std=0:qend_sum=98.0:qstart_avg=1.0:qstart_max=1.0:qstart_min=1.0:qstart_std=0:qstart_sum=1.0:ref_name_counter=GB_GCA_900474095.1_protein.faa_UCOA01000133.1_20@PF00015_full_PFAM.639.826--1:scovhsp_avg=52.4:scovhsp_max=52.4:scovhsp_min=52.4:scovhsp_std=0:scovhsp_sum=52.4:send_avg=146.0:send_max=146.0:send_min=146.0:send_std=0:send_sum=146.0:sstart_avg=49.0:sstart_max=49.0:sstart_min=49.0:sstart_std=0:sstart_sum=49.0])0.737:7e-09[&&NHX:Sample_counter=rhizpot1--9||rhizpot2--1||rhizpot3--7:Type_counter=GTDB--6||capture--17:besthit_avg=99.67142857142856:besthit_max=100.0:besthit_min=98.6:besthit_std=0.4858435509955412:besthit_sum=1395.3999999999999:bitscore_avg=259.57142857142856:bitscore_max=280.0:bitscore_min=180.0:bitscore_std=30.34852495646151:bitscore_sum=3634.0:capture_class_counter=c__Alphaproteobacteria--17:capture_domain_counter=d__Bacteria--17:capture_family_counter=f__Rhizobiaceae--17:capture_genus_counter=g__Mycoplana--1||g__Pararhizobium--16:capture_order_counter=o__Rhizobiales--17:capture_phylum_counter=p__Proteobacteria--17:capture_species_counter=s__Mycoplana dimorpha--1||s__Pararhizobium sp900474095--16:evalue_avg=4.692857142857288e-60:evalue_max=6.57e-59:evalue_min=1.09e-97:evalue_std=1.7559063593646238e-59:evalue_sum=6.570000000000204e-59:gapopen_avg=0.07142857142857142:gapopen_max=1.0:gapopen_min=0.0:gapopen_std=0.26726124191242434:gapopen_sum=1.0:gtdb_class_counter=c__Alphaproteobacteria--6:gtdb_domain_counter=d__Bacteria--6:gtdb_family_counter=f__Rhizobiaceae--6:gtdb_genus_counter=g__Pararhizobium--6:gtdb_order_counter=o__Rhizobiales--6:gtdb_phylum_counter=p__Proteobacteria--6:gtdb_species_counter=s__Pararhizobium arenae--1||s__Pararhizobium giardinii--1||s__Pararhizobium sp000744565--1||s__Pararhizobium sp001424985--1||s__Pararhizobium sp900473795--1||s__Pararhizobium sp900474095--1:heptad_counter=MCP-36H--23:lbd_counter=:lca_tree=g__Pararhizobium:length_avg=141.71428571428572:length_max=152.0:length_min=98.0:length_std=16.447719371617225:length_sum=1984.0:mismatch_avg=0.35714285714285715:mismatch_max=2.0:mismatch_min=0.0:mismatch_std=0.633323693776651:mismatch_sum=5.0:name=N561457:qcovhsp_avg=100.0:qcovhsp_max=100.0:qcovhsp_min=100.0:qcovhsp_std=0.0:qcovhsp_sum=1400.0:qend_avg=141.64285714285714:qend_max=152.0:qend_min=98.0:qend_std=16.401721968027733:qend_sum=1983.0:qstart_avg=1.0:qstart_max=1.0:qstart_min=1.0:qstart_std=0.0:qstart_sum=14.0:ref_name_counter=GB_GCA_900474095.1_protein.faa_UCOA01000133.1_20@PF00015_full_PFAM.639.826--14:scovhsp_avg=75.77142857142857:scovhsp_max=81.3:scovhsp_min=52.4:scovhsp_std=8.785865271641068:scovhsp_sum=1060.8:send_avg=154.85714285714286:send_max=156.0:send_min=146.0:send_std=3.0091435749968882:send_sum=2168.0:sstart_avg=14.142857142857142:sstart_max=49.0:sstart_min=5.0:sstart_std=14.097774744520951:sstart_sum=198.0],((241409e5-b505-441f-8b31-052140524d31_2@MCPsignal.394.495:0.00475893[&&NHX:Sample=rhizpot1:Type=capture:besthit=100.0:bitscore=181.0:capture_class=c__Alphaproteobacteria:capture_domain=d__Bacteria:capture_family=f__Rhizobiaceae:capture_genus=g__Pararhizobium:capture_order=o__Rhizobiales:capture_phylum=p__Proteobacteria:capture_species=s__Pararhizobium sp900474095:evalue=3.69e-59:gapopen=0.0:heptad=MCP-36H:length=99.0:mismatch=0.0:qcovhsp=98.0:qend=99.0:qstart=1.0:ref_name=GB_GCA_900474095.1_protein.faa_UCOA01000133.1_20@PF00015_full_PFAM.639.826:scovhsp=52.9:send=104.0:sstart=6.0],(f352b57b-d929-4900-b251-fca2064b602a_6@MCPsignal.353.444:5e-09[&&NHX:Sample=rhizpot1:Type=capture:capture_class=c__Alphaproteobacteria:capture_domain=d__Bacteria:capture_family=f__Rhizobiaceae:capture_genus=g__Pararhizobium:capture_order=o__Rhizobiales:capture_phylum=p__Proteobacteria:capture_species=s__Pararhizobium sp900474095:heptad=MCP-36H],013385fd-2e2d-4bd5-baab-cb2a8bfbb85b_5@MCPsignal.147.250:0.107005[&&NHX:Sample=rhizpot1:Type=capture:capture_class=c__Alphaproteobacteria:capture_domain=d__Bacteria:capture_family=f__Rhizobiaceae:capture_genus=g__Pararhizobium:capture_order=o__Rhizobiales:capture_phylum=p__Proteobacteria:capture_species=s__Pararhizobium sp900474095:heptad=MCP-36H])0.827:0.0450013[&&NHX:Sample_counter=rhizpot1--2:Type_counter=capture--2:capture_class_counter=c__Alphaproteobacteria--2:capture_domain_counter=d__Bacteria--2:capture_family_counter=f__Rhizobiaceae--2:capture_genus_counter=g__Pararhizobium--2:capture_order_counter=o__Rhizobiales--2:capture_phylum_counter=p__Proteobacteria--2:capture_species_counter=s__Pararhizobium sp900474095--2:gtdb_class_counter=:gtdb_domain_counter=:gtdb_family_counter=:gtdb_genus_counter=:gtdb_order_counter=:gtdb_phylum_counter=:gtdb_species_counter=:heptad_counter=MCP-36H--2:lbd_counter=:name=N561461:ref_name_counter=])0.782:0.0134158[&&NHX:Sample_counter=rhizpot1--3:Type_counter=capture--3:besthit_avg=100.0:besthit_max=100.0:besthit_min=100.0:besthit_std=0:besthit_sum=100.0:bitscore_avg=181.0:bitscore_max=181.0:bitscore_min=181.0:bitscore_std=0:bitscore_sum=181.0:capture_class_counter=c__Alphaproteobacteria--3:capture_domain_counter=d__Bacteria--3:capture_family_counter=f__Rhizobiaceae--3:capture_genus_counter=g__Pararhizobium--3:capture_order_counter=o__Rhizobiales--3:capture_phylum_counter=p__Proteobacteria--3:capture_species_counter=s__Pararhizobium sp900474095--3:evalue_avg=3.69e-59:evalue_max=3.69e-59:evalue_min=3.69e-59:evalue_std=0:evalue_sum=3.69e-59:gapopen_avg=0.0:gapopen_max=0.0:gapopen_min=0.0:gapopen_std=0:gapopen_sum=0.0:gtdb_class_counter=:gtdb_domain_counter=:gtdb_family_counter=:gtdb_genus_counter=:gtdb_order_counter=:gtdb_phylum_counter=:gtdb_species_counter=:heptad_counter=MCP-36H--3:lbd_counter=:length_avg=99.0:length_max=99.0:length_min=99.0:length_std=0:length_sum=99.0:mismatch_avg=0.0:mismatch_max=0.0:mismatch_min=0.0:mismatch_std=0:mismatch_sum=0.0:name=N561462:qcovhsp_avg=98.0:qcovhsp_max=98.0:qcovhsp_min=98.0:qcovhsp_std=0:qcovhsp_sum=98.0:qend_avg=99.0:qend_max=99.0:qend_min=99.0:qend_std=0:qend_sum=99.0:qstart_avg=1.0:qstart_max=1.0:qstart_min=1.0:qstart_std=0:qstart_sum=1.0:ref_name_counter=GB_GCA_900474095.1_protein.faa_UCOA01000133.1_20@PF00015_full_PFAM.639.826--1:scovhsp_avg=52.9:scovhsp_max=52.9:scovhsp_min=52.9:scovhsp_std=0:scovhsp_sum=52.9:send_avg=104.0:send_max=104.0:send_min=104.0:send_std=0:send_sum=104.0:sstart_avg=6.0:sstart_max=6.0:sstart_min=6.0:sstart_std=0:sstart_sum=6.0],6cb9a545-5743-41e5-98eb-f78035fec192_2@MCPsignal.287.380:0.0163305[&&NHX:Sample=rhizpot1:Type=capture:capture_class=c__Alphaproteobacteria:capture_domain=d__Bacteria:capture_family=f__Rhizobiaceae:capture_genus=g__Pararhizobium:capture_order=o__Rhizobiales:capture_phylum=p__Proteobacteria:capture_species=s__Pararhizobium sp900474095:heptad=MCP-36H])0:5e-09[&&NHX:Sample_counter=rhizpot1--4:Type_counter=capture--4:besthit_avg=100.0:besthit_max=100.0:besthit_min=100.0:besthit_std=0:besthit_sum=100.0:bitscore_avg=181.0:bitscore_max=181.0:bitscore_min=181.0:bitscore_std=0:bitscore_sum=181.0:capture_class_counter=c__Alphaproteobacteria--4:capture_domain_counter=d__Bacteria--4:capture_family_counter=f__Rhizobiaceae--4:capture_genus_counter=g__Pararhizobium--4:capture_order_counter=o__Rhizobiales--4:capture_phylum_counter=p__Proteobacteria--4:capture_species_counter=s__Pararhizobium sp900474095--4:evalue_avg=3.69e-59:evalue_max=3.69e-59:evalue_min=3.69e-59:evalue_std=0:evalue_sum=3.69e-59:gapopen_avg=0.0:gapopen_max=0.0:gapopen_min=0.0:gapopen_std=0:gapopen_sum=0.0:gtdb_class_counter=:gtdb_domain_counter=:gtdb_family_counter=:gtdb_genus_counter=:gtdb_order_counter=:gtdb_phylum_counter=:gtdb_species_counter=:heptad_counter=MCP-36H--4:lbd_counter=:length_avg=99.0:length_max=99.0:length_min=99.0:length_std=0:length_sum=99.0:mismatch_avg=0.0:mismatch_max=0.0:mismatch_min=0.0:mismatch_std=0:mismatch_sum=0.0:name=N561464:qcovhsp_avg=98.0:qcovhsp_max=98.0:qcovhsp_min=98.0:qcovhsp_std=0:qcovhsp_sum=98.0:qend_avg=99.0:qend_max=99.0:qend_min=99.0:qend_std=0:qend_sum=99.0:qstart_avg=1.0:qstart_max=1.0:qstart_min=1.0:qstart_std=0:qstart_sum=1.0:ref_name_counter=GB_GCA_900474095.1_protein.faa_UCOA01000133.1_20@PF00015_full_PFAM.639.826--1:scovhsp_avg=52.9:scovhsp_max=52.9:scovhsp_min=52.9:scovhsp_std=0:scovhsp_sum=52.9:send_avg=104.0:send_max=104.0:send_min=104.0:send_std=0:send_sum=104.0:sstart_avg=6.0:sstart_max=6.0:sstart_min=6.0:sstart_std=0:sstart_sum=6.0])0:7e-09[&&NHX:Sample_counter=rhizpot1--13||rhizpot2--1||rhizpot3--7:Type_counter=GTDB--6||capture--21:besthit_avg=99.69333333333333:besthit_max=100.0:besthit_min=98.6:besthit_std=0.47579507393514847:besthit_sum=1495.3999999999999:bitscore_avg=254.33333333333334:bitscore_max=280.0:bitscore_min=180.0:bitscore_std=35.592267753116325:bitscore_sum=3815.0:capture_class_counter=c__Alphaproteobacteria--21:capture_domain_counter=d__Bacteria--21:capture_family_counter=f__Rhizobiaceae--21:capture_genus_counter=g__Mycoplana--1||g__Pararhizobium--20:capture_order_counter=o__Rhizobiales--21:capture_phylum_counter=p__Proteobacteria--21:capture_species_counter=s__Mycoplana dimorpha--1||s__Pararhizobium sp900474095--20:evalue_avg=6.840000000000135e-60:evalue_max=6.57e-59:evalue_min=1.09e-97:evalue_std=1.885341196858385e-59:evalue_sum=1.0260000000000203e-58:gapopen_avg=0.06666666666666667:gapopen_max=1.0:gapopen_min=0.0:gapopen_std=0.25819888974716115:gapopen_sum=1.0:gtdb_class_counter=c__Alphaproteobacteria--6:gtdb_domain_counter=d__Bacteria--6:gtdb_family_counter=f__Rhizobiaceae--6:gtdb_genus_counter=g__Pararhizobium--6:gtdb_order_counter=o__Rhizobiales--6:gtdb_phylum_counter=p__Proteobacteria--6:gtdb_species_counter=s__Pararhizobium arenae--1||s__Pararhizobium giardinii--1||s__Pararhizobium sp000744565--1||s__Pararhizobium sp001424985--1||s__Pararhizobium sp900473795--1||s__Pararhizobium sp900474095--1:heptad_counter=MCP-36H--27:lbd_counter=:lca_tree=g__Pararhizobium:length_avg=138.86666666666667:length_max=152.0:length_min=98.0:length_std=19.309015905480404:length_sum=2083.0:mismatch_avg=0.3333333333333333:mismatch_max=2.0:mismatch_min=0.0:mismatch_std=0.6172133998483675:mismatch_sum=5.0:name=N561465:qcovhsp_avg=99.86666666666666:qcovhsp_max=100.0:qcovhsp_min=98.0:qcovhsp_std=0.5163977794943223:qcovhsp_sum=1498.0:qend_avg=138.8:qend_max=152.0:qend_min=98.0:qend_std=19.262101947310203:qend_sum=2082.0:qstart_avg=1.0:qstart_max=1.0:qstart_min=1.0:qstart_std=0.0:qstart_sum=15.0:ref_name_counter=GB_GCA_900474095.1_protein.faa_UCOA01000133.1_20@PF00015_full_PFAM.639.826--15:scovhsp_avg=74.24666666666666:scovhsp_max=81.3:scovhsp_min=52.4:scovhsp_std=10.322365915585346:scovhsp_sum=1113.6999999999998:send_avg=151.46666666666667:send_max=156.0:send_min=104.0:send_std=13.44760555779709:send_sum=2272.0:sstart_avg=13.6:sstart_max=49.0:sstart_min=5.0:sstart_std=13.746687912782066:sstart_sum=204.0])0.001:1.3e-08[&&NHX:Sample_counter=rhizpot1--14||rhizpot2--1||rhizpot3--8:Type_counter=GTDB--6||capture--23:besthit_avg=99.67647058823529:besthit_max=100.0:besthit_min=98.6:besthit_std=0.47503869811404165:besthit_sum=1694.5:bitscore_avg=249.0:bitscore_max=280.0:bitscore_min=180.0:bitscore_std=36.92221553482402:bitscore_sum=4233.0:capture_class_counter=c__Alphaproteobacteria--23:capture_domain_counter=d__Bacteria--23:capture_family_counter=f__Rhizobiaceae--23:capture_genus_counter=g__Mycoplana--1||g__Pararhizobium--22:capture_order_counter=o__Rhizobiales--23:capture_phylum_counter=p__Proteobacteria--23:capture_species_counter=s__Mycoplana dimorpha--1||s__Pararhizobium sp900474095--22:evalue_avg=6.035303411764825e-60:evalue_max=6.57e-59:evalue_min=1.09e-97:evalue_std=1.7781445590136824e-59:evalue_sum=1.0260015800000203e-58:gapopen_avg=0.058823529411764705:gapopen_max=1.0:gapopen_min=0.0:gapopen_std=0.242535625036333:gapopen_sum=1.0:gtdb_class_counter=c__Alphaproteobacteria--6:gtdb_domain_counter=d__Bacteria--6:gtdb_family_counter=f__Rhizobiaceae--6:gtdb_genus_counter=g__Pararhizobium--6:gtdb_order_counter=o__Rhizobiales--6:gtdb_phylum_counter=p__Proteobacteria--6:gtdb_species_counter=s__Pararhizobium arenae--1||s__Pararhizobium giardinii--1||s__Pararhizobium sp000744565--1||s__Pararhizobium sp001424985--1||s__Pararhizobium sp900473795--1||s__Pararhizobium sp900474095--1:heptad_counter=MCP-36H--29:lbd_counter=:lca_tree=g__Pararhizobium:length_avg=136.05882352941177:length_max=152.0:length_min=98.0:length_std=19.926334924652146:length_sum=2313.0:mismatch_avg=0.35294117647058826:mismatch_max=2.0:mismatch_min=0.0:mismatch_std=0.6063390625908325:mismatch_sum=6.0:name=N561466:qcovhsp_avg=99.83529411764707:qcovhsp_max=100.0:qcovhsp_min=98.0:qcovhsp_std=0.511054273622905:qcovhsp_sum=1697.2:qend_avg=136.05882352941177:qend_max=152.0:qend_min=98.0:qend_std=19.838317053858468:qend_sum=2313.0:qstart_avg=1.0588235294117647:qstart_max=2.0:qstart_min=1.0:qstart_std=0.242535625036333:qstart_sum=18.0:ref_name_counter=GB_GCA_900474095.1_protein.faa_UCOA01000133.1_20@PF00015_full_PFAM.639.826--17:scovhsp_avg=72.7470588235294:scovhsp_max=81.3:scovhsp_min=52.4:scovhsp_std=10.651943346583455:scovhsp_sum=1236.6999999999998:send_avg=151.94117647058823:send_max=156.0:send_min=104.0:send_std=12.651435631161064:send_sum=2583.0:sstart_avg=16.88235294117647:sstart_max=50.0:sstart_min=5.0:sstart_std=16.13181000748667:sstart_sum=287.0],950f9e7a-5854-4101-909c-f8817d50e989_1@MCPsignal.475.543:5e-09[&&NHX:Sample=rhizpot1:Type=capture:capture_class=c__Alphaproteobacteria:capture_domain=d__Bacteria:capture_family=f__Rhizobiaceae:capture_genus=g__Pararhizobium:capture_order=o__Rhizobiales:capture_phylum=p__Proteobacteria:capture_species=s__Pararhizobium sp900474095:heptad=MCP-36H])0.888:0.00401338[&&NHX:Sample_counter=rhizpot1--15||rhizpot2--1||rhizpot3--8:Type_counter=GTDB--6||capture--24:besthit_avg=99.67647058823529:besthit_max=100.0:besthit_min=98.6:besthit_std=0.47503869811404165:besthit_sum=1694.5:bitscore_avg=249.0:bitscore_max=280.0:bitscore_min=180.0:bitscore_std=36.92221553482402:bitscore_sum=4233.0:capture_class_counter=c__Alphaproteobacteria--24:capture_domain_counter=d__Bacteria--24:capture_family_counter=f__Rhizobiaceae--24:capture_genus_counter=g__Mycoplana--1||g__Pararhizobium--23:capture_order_counter=o__Rhizobiales--24:capture_phylum_counter=p__Proteobacteria--24:capture_species_counter=s__Mycoplana dimorpha--1||s__Pararhizobium sp900474095--23:evalue_avg=6.035303411764825e-60:evalue_max=6.57e-59:evalue_min=1.09e-97:evalue_std=1.7781445590136824e-59:evalue_sum=1.0260015800000203e-58:gapopen_avg=0.058823529411764705:gapopen_max=1.0:gapopen_min=0.0:gapopen_std=0.242535625036333:gapopen_sum=1.0:gtdb_class_counter=c__Alphaproteobacteria--6:gtdb_domain_counter=d__Bacteria--6:gtdb_family_counter=f__Rhizobiaceae--6:gtdb_genus_counter=g__Pararhizobium--6:gtdb_order_counter=o__Rhizobiales--6:gtdb_phylum_counter=p__Proteobacteria--6:gtdb_species_counter=s__Pararhizobium arenae--1||s__Pararhizobium giardinii--1||s__Pararhizobium sp000744565--1||s__Pararhizobium sp001424985--1||s__Pararhizobium sp900473795--1||s__Pararhizobium sp900474095--1:heptad_counter=MCP-36H--30:lbd_counter=:lca_tree=g__Pararhizobium:length_avg=136.05882352941177:length_max=152.0:length_min=98.0:length_std=19.926334924652146:length_sum=2313.0:mismatch_avg=0.35294117647058826:mismatch_max=2.0:mismatch_min=0.0:mismatch_std=0.6063390625908325:mismatch_sum=6.0:name=N561468:qcovhsp_avg=99.83529411764707:qcovhsp_max=100.0:qcovhsp_min=98.0:qcovhsp_std=0.511054273622905:qcovhsp_sum=1697.2:qend_avg=136.05882352941177:qend_max=152.0:qend_min=98.0:qend_std=19.838317053858468:qend_sum=2313.0:qstart_avg=1.0588235294117647:qstart_max=2.0:qstart_min=1.0:qstart_std=0.242535625036333:qstart_sum=18.0:ref_name_counter=GB_GCA_900474095.1_protein.faa_UCOA01000133.1_20@PF00015_full_PFAM.639.826--17:scovhsp_avg=72.7470588235294:scovhsp_max=81.3:scovhsp_min=52.4:scovhsp_std=10.651943346583455:scovhsp_sum=1236.6999999999998:send_avg=151.94117647058823:send_max=156.0:send_min=104.0:send_std=12.651435631161064:send_sum=2583.0:sstart_avg=16.88235294117647:sstart_max=50.0:sstart_min=5.0:sstart_std=16.13181000748667:sstart_sum=287.0],037c3b33-4556-4fe6-a1f8-88072d86e556_6@MCPsignal.584.635:5e-09[&&NHX:Sample=rhiztom1:Type=capture:capture_class=c__Alphaproteobacteria:capture_domain=d__Bacteria:capture_family=f__Rhizobiaceae:capture_genus=g__Pararhizobium:capture_order=o__Rhizobiales:capture_phylum=p__Proteobacteria:capture_species=s__Pararhizobium sp900474095:heptad=MCP-36H])0:6.31e-07[&&NHX:Sample_counter=rhizpot1--15||rhizpot2--1||rhizpot3--8||rhiztom1--1:Type_counter=GTDB--6||capture--25:besthit_avg=99.67647058823529:besthit_max=100.0:besthit_min=98.6:besthit_std=0.47503869811404165:besthit_sum=1694.5:bitscore_avg=249.0:bitscore_max=280.0:bitscore_min=180.0:bitscore_std=36.92221553482402:bitscore_sum=4233.0:capture_class_counter=c__Alphaproteobacteria--25:capture_domain_counter=d__Bacteria--25:capture_family_counter=f__Rhizobiaceae--25:capture_genus_counter=g__Mycoplana--1||g__Pararhizobium--24:capture_order_counter=o__Rhizobiales--25:capture_phylum_counter=p__Proteobacteria--25:capture_species_counter=s__Mycoplana dimorpha--1||s__Pararhizobium sp900474095--24:evalue_avg=6.035303411764825e-60:evalue_max=6.57e-59:evalue_min=1.09e-97:evalue_std=1.7781445590136824e-59:evalue_sum=1.0260015800000203e-58:gapopen_avg=0.058823529411764705:gapopen_max=1.0:gapopen_min=0.0:gapopen_std=0.242535625036333:gapopen_sum=1.0:gtdb_class_counter=c__Alphaproteobacteria--6:gtdb_domain_counter=d__Bacteria--6:gtdb_family_counter=f__Rhizobiaceae--6:gtdb_genus_counter=g__Pararhizobium--6:gtdb_order_counter=o__Rhizobiales--6:gtdb_phylum_counter=p__Proteobacteria--6:gtdb_species_counter=s__Pararhizobium arenae--1||s__Pararhizobium giardinii--1||s__Pararhizobium sp000744565--1||s__Pararhizobium sp001424985--1||s__Pararhizobium sp900473795--1||s__Pararhizobium sp900474095--1:heptad_counter=MCP-36H--31:lbd_counter=:lca_tree=g__Pararhizobium:length_avg=136.05882352941177:length_max=152.0:length_min=98.0:length_std=19.926334924652146:length_sum=2313.0:mismatch_avg=0.35294117647058826:mismatch_max=2.0:mismatch_min=0.0:mismatch_std=0.6063390625908325:mismatch_sum=6.0:name=N561470:qcovhsp_avg=99.83529411764707:qcovhsp_max=100.0:qcovhsp_min=98.0:qcovhsp_std=0.511054273622905:qcovhsp_sum=1697.2:qend_avg=136.05882352941177:qend_max=152.0:qend_min=98.0:qend_std=19.838317053858468:qend_sum=2313.0:qstart_avg=1.0588235294117647:qstart_max=2.0:qstart_min=1.0:qstart_std=0.242535625036333:qstart_sum=18.0:ref_name_counter=GB_GCA_900474095.1_protein.faa_UCOA01000133.1_20@PF00015_full_PFAM.639.826--17:scovhsp_avg=72.7470588235294:scovhsp_max=81.3:scovhsp_min=52.4:scovhsp_std=10.651943346583455:scovhsp_sum=1236.6999999999998:send_avg=151.94117647058823:send_max=156.0:send_min=104.0:send_std=12.651435631161064:send_sum=2583.0:sstart_avg=16.88235294117647:sstart_max=50.0:sstart_min=5.0:sstart_std=16.13181000748667:sstart_sum=287.0])0.344:0.00385151[&&NHX:Sample_counter=rhizpot1--27||rhizpot2--2||rhizpot3--21||rhiztom1--2:Type_counter=GTDB--44||capture--52:besthit_avg=99.53333333333333:besthit_max=100.0:besthit_min=92.1:besthit_std=1.299662574292861:besthit_sum=3881.7999999999997:bitscore_avg=257.20512820512823:bitscore_max=281.0:bitscore_min=174.0:bitscore_std=36.91325499142657:bitscore_sum=10031.0:capture_class_counter=c__Alphaproteobacteria--48||c__Gammaproteobacteria--4:capture_domain_counter=d__Bacteria--52:capture_family_counter=f__Burkholderiaceae--2||f__Caulobacteraceae--13||f__Nitrincolaceae--1||f__Rhizobiaceae--31||f__Xanthobacteraceae--4||f__Xanthomonadaceae--1:capture_genus_counter=g__Bradyrhizobium--4||g__Caulobacter--10||g__Cupriavidus--1||g__Giesbergeria--1||g__Mycoplana--1||g__Neorhizobium--4||g__Pararhizobium--26||g__Phenylobacterium--3||g__Pontibacterium--1||g__Xanthomonas--1:capture_order_counter=o__Burkholderiales--2||o__Caulobacterales--13||o__Pseudomonadales--1||o__Rhizobiales--35||o__Xanthomonadales--1:capture_phylum_counter=p__Proteobacteria--52:capture_species_counter=s__Bradyrhizobium japonicum_C--3||s__Bradyrhizobium sp004799405--1||s__Caulobacter sp001556515--10||s__Cupriavidus basilensis_D--1||s__Giesbergeria granuli--1||s__Mycoplana dimorpha--1||s__Neorhizobium cellulosilyticum--4||s__Pararhizobium sp900474095--26||s__Phenylobacterium sp002441055--3||s__Pontibacterium sp015209595--1||s__Xanthomonas pisi--1:evalue_avg=2.5882564507692316e-58:evalue_max=9.1e-57:evalue_min=4.54e-98:evalue_std=1.4593664125641188e-57:evalue_sum=1.0094200158000003e-56:gapopen_avg=0.02564102564102564:gapopen_max=1.0:gapopen_min=0.0:gapopen_std=0.16012815380508716:gapopen_sum=1.0:gtdb_class_counter=c__Alphaproteobacteria--44:gtdb_domain_counter=d__Bacteria--44:gtdb_family_counter=f__Rhizobiaceae--44:gtdb_genus_counter=g__Pararhizobium--8||g__RU20A--1||g__Rhizobium--35:gtdb_order_counter=o__Rhizobiales--44:gtdb_phylum_counter=p__Proteobacteria--44:gtdb_species_counter=s__Pararhizobium arenae--1||s__Pararhizobium giardinii--1||s__Pararhizobium sp000744565--1||s__Pararhizobium sp001424985--1||s__Pararhizobium sp001425605--1||s__Pararhizobium sp001426565--1||s__Pararhizobium sp900473795--1||s__Pararhizobium sp900474095--1||s__RU20A sp900155885--1||s__Rhizobium acidisoli--1||s__Rhizobium aethiopicum--1||s__Rhizobium aethiopicum_A--1||s__Rhizobium anhuiense--1||s__Rhizobium bangladeshense_B--1||s__Rhizobium binae--1||s__Rhizobium chutanense--1||s__Rhizobium ecuadorense--1||s__Rhizobium esperanzae--1||s__Rhizobium esperanzae_A--1||s__Rhizobium etli--1||s__Rhizobium hidalgonense--1||s__Rhizobium leguminosarum_G--2||s__Rhizobium leguminosarum_J--1||s__Rhizobium leguminosarum_P--1||s__Rhizobium lentis_A--1||s__Rhizobium phaseoli--1||s__Rhizobium phaseoli_A--1||s__Rhizobium pisi--1||s__Rhizobium ruizarguesonis--1||s__Rhizobium sophoriradicis--1||s__Rhizobium sp000172795--1||s__Rhizobium sp000292525--1||s__Rhizobium sp001664485--1||s__Rhizobium sp002117485--1||s__Rhizobium sp002211285--1||s__Rhizobium sp002211305--1||s__Rhizobium sp002531725--1||s__Rhizobium sp002531825--1||s__Rhizobium sp002531905--1||s__Rhizobium sp002531955--1||s__Rhizobium sp017357385--1||s__Rhizobium sp017948245--1||s__Rhizobium vallis--1:heptad_counter=MCP-36H--96:lbd_counter=:lca_tree=f__Rhizobiaceae:length_avg=140.23076923076923:length_max=152.0:length_min=94.0:length_std=19.925468413514793:length_sum=5469.0:mismatch_avg=0.6153846153846154:mismatch_max=12.0:mismatch_min=0.0:mismatch_std=1.954958400625992:mismatch_sum=24.0:name=N561471:qcovhsp_avg=99.92820512820512:qcovhsp_max=100.0:qcovhsp_min=98.0:qcovhsp_std=0.3417822621346103:qcovhsp_sum=3897.2:qend_avg=140.23076923076923:qend_max=152.0:qend_min=94.0:qend_std=19.888454120103187:qend_sum=5469.0:qstart_avg=1.0256410256410255:qstart_max=2.0:qstart_min=1.0:qstart_std=0.1601281538050872:qstart_sum=40.0:ref_name_counter=GB_GCA_900474095.1_protein.faa_UCOA01000133.1_20@PF00015_full_PFAM.639.826--17||RS_GCF_001426565.1_protein.faa_NZ_LMFA01000001.1_181@PF00015_full_PFAM.638.820--22:scovhsp_avg=76.16153846153847:scovhsp_max=83.5:scovhsp_min=51.6:scovhsp_std=11.062183456895301:scovhsp_sum=2970.3:send_avg=154.28205128205127:send_max=157.0:send_min=104.0:send_std=9.043604072983285:send_sum=6017.0:sstart_avg=15.051282051282051:sstart_max=64.0:sstart_min=5.0:sstart_std=18.06268138564721:sstart_sum=587.0])0.958:0.0243355[&&NHX:Sample_counter=rhizpot1--40||rhizpot2--4||rhizpot3--37||rhiztom1--3:Type_counter=GTDB--55||capture--84:besthit_avg=98.97333333333333:besthit_max=100.0:besthit_min=90.8:besthit_std=1.9601856247855258:besthit_sum=5938.4:bitscore_avg=244.7:bitscore_max=281.0:bitscore_min=173.0:bitscore_std=37.56860391337426:bitscore_sum=14682.0:capture_class_counter=c__Alphaproteobacteria--71||c__Desulfuromonadia--5||c__Gammaproteobacteria--7||c__Phycisphaerae--1:capture_domain_counter=d__Bacteria--84:capture_family_counter=f__Acetobacteraceae--1||f__Anaerohalosphaeraceae--1||f__Burkholderiaceae--4||f__Caulobacteraceae--30||f__Desulfuromonadaceae--5||f__Nitrincolaceae--1||f__Rhizobiaceae--36||f__Rhodocyclaceae--1||f__Xanthobacteraceae--4||f__Xanthomonadaceae--1:capture_genus_counter=g__Bradyrhizobium--4||g__CAIQQQ01--1||g__CAISGS01--4||g__Caulobacter--17||g__Cupriavidus--1||g__Desulfuromonas--5||g__Giesbergeria--2||g__Hylemonella--1||g__Mycoplana--1||g__Neorhizobium--6||g__Palsa-881--5||g__Pararhizobium--29||g__Phenylobacterium--4||g__Pontibacterium--1||g__Rugosibacter--1||g__UBA7708--1||g__Xanthomonas--1:capture_order_counter=o__Acetobacterales--1||o__Burkholderiales--5||o__Caulobacterales--30||o__Desulfuromonadales--5||o__Pseudomonadales--1||o__Rhizobiales--40||o__Sedimentisphaerales--1||o__Xanthomonadales--1:capture_phylum_counter=p__Desulfobacterota--5||p__Planctomycetota--1||p__Proteobacteria--78:capture_species_counter=s__Bradyrhizobium japonicum_C--3||s__Bradyrhizobium sp004799405--1||s__CAIQQQ01 sp903873995--1||s__CAISGS01 sp903884915--4||s__Caulobacter hibisci--1||s__Caulobacter sp001556515--16||s__Cupriavidus basilensis_D--1||s__Desulfuromonas acetoxidans--5||s__Giesbergeria granuli--2||s__Hylemonella gracilis--1||s__Mycoplana dimorpha--1||s__Neorhizobium cellulosilyticum--6||s__Palsa-881 sp018241335--5||s__Pararhizobium sp001424045--1||s__Pararhizobium sp001426665--1||s__Pararhizobium sp900474095--27||s__Phenylobacterium sp002441055--4||s__Pontibacterium sp015209595--1||s__Rugosibacter sp002424865--1||s__UBA7708 sp002482415--1||s__Xanthomonas pisi--1:evalue_avg=7.047201920272435e-58:evalue_max=3.2e-56:evalue_min=4.54e-98:evalue_std=4.2740467037355945e-57:evalue_sum=4.2283211521634605e-56:gapopen_avg=0.05:gapopen_max=1.0:gapopen_min=0.0:gapopen_std=0.21978417765108277:gapopen_sum=3.0:gtdb_class_counter=c__Alphaproteobacteria--55:gtdb_domain_counter=d__Bacteria--55:gtdb_family_counter=f__Rhizobiaceae--55:gtdb_genus_counter=g__Pararhizobium--19||g__RU20A--1||g__Rhizobium--35:gtdb_order_counter=o__Rhizobiales--55:gtdb_phylum_counter=p__Proteobacteria--55:gtdb_species_counter=s__Pararhizobium antarcticum--1||s__Pararhizobium arenae--1||s__Pararhizobium giardinii--1||s__Pararhizobium herbae--1||s__Pararhizobium polonicum--1||s__Pararhizobium sp000744565--1||s__Pararhizobium sp000745255--1||s__Pararhizobium sp000745575--1||s__Pararhizobium sp001424985--1||s__Pararhizobium sp001425605--1||s__Pararhizobium sp001426565--1||s__Pararhizobium sp001426665--1||s__Pararhizobium sp001426685--1||s__Pararhizobium sp900468065--1||s__Pararhizobium sp900472175--1||s__Pararhizobium sp900472785--1||s__Pararhizobium sp900473045--1||s__Pararhizobium sp900473795--1||s__Pararhizobium sp900474095--1||s__RU20A sp900155885--1||s__Rhizobium acidisoli--1||s__Rhizobium aethiopicum--1||s__Rhizobium aethiopicum_A--1||s__Rhizobium anhuiense--1||s__Rhizobium bangladeshense_B--1||s__Rhizobium binae--1||s__Rhizobium chutanense--1||s__Rhizobium ecuadorense--1||s__Rhizobium esperanzae--1||s__Rhizobium esperanzae_A--1||s__Rhizobium etli--1||s__Rhizobium hidalgonense--1||s__Rhizobium leguminosarum_G--2||s__Rhizobium leguminosarum_J--1||s__Rhizobium leguminosarum_P--1||s__Rhizobium lentis_A--1||s__Rhizobium phaseoli--1||s__Rhizobium phaseoli_A--1||s__Rhizobium pisi--1||s__Rhizobium ruizarguesonis--1||s__Rhizobium sophoriradicis--1||s__Rhizobium sp000172795--1||s__Rhizobium sp000292525--1||s__Rhizobium sp001664485--1||s__Rhizobium sp002117485--1||s__Rhizobium sp002211285--1||s__Rhizobium sp002211305--1||s__Rhizobium sp002531725--1||s__Rhizobium sp002531825--1||s__Rhizobium sp002531905--1||s__Rhizobium sp002531955--1||s__Rhizobium sp017357385--1||s__Rhizobium sp017948245--1||s__Rhizobium vallis--1:heptad_counter=MCP-36H--139:lbd_counter=:lca_tree=f__Rhizobiaceae:length_avg=134.61666666666667:length_max=153.0:length_min=94.0:length_std=20.131846486049238:length_sum=8077.0:mismatch_avg=1.3166666666666667:mismatch_max=12.0:mismatch_min=0.0:mismatch_std=2.7401080435624214:mismatch_sum=79.0:name=N561472:qcovhsp_avg=99.75:qcovhsp_max=100.0:qcovhsp_min=95.6:qcovhsp_std=0.7652406290435605:qcovhsp_sum=5985.0:qend_avg=134.66666666666666:qend_max=153.0:qend_min=94.0:qend_std=20.099470156324315:qend_sum=8080.0:qstart_avg=1.1:qstart_max=4.0:qstart_min=1.0:qstart_std=0.43956835530216554:qstart_sum=66.0:ref_name_counter=GB_GCA_900468065.1_protein.faa_UBTA01000019.1_15@PF00015_full_PFAM.639.819--4||GB_GCA_900474095.1_protein.faa_UCOA01000133.1_20@PF00015_full_PFAM.639.826--18||RS_GCF_001426565.1_protein.faa_NZ_LMFA01000001.1_181@PF00015_full_PFAM.638.820--32||RS_GCF_001426665.1_protein.faa_NZ_LMEY01000012.1_52@PF00015_full_PFAM.637.819--1||RS_GCF_017873135.1_protein.faa_NZ_JAGGJV010000001.1_562@PF00015_full_PFAM.638.819--5:scovhsp_avg=73.44166666666668:scovhsp_max=84.5:scovhsp_min=51.6:scovhsp_std=11.01089278337618:scovhsp_sum=4406.500000000001:send_avg=149.83333333333334:send_max=159.0:send_min=104.0:send_std=14.561577799902006:send_sum=8990.0:sstart_avg=16.216666666666665:sstart_max=64.0:sstart_min=5.0:sstart_std=17.068249507285095:sstart_sum=973.0])0.904:0.0336168[&&NHX:Sample_counter=rhizpot1--43||rhizpot2--4||rhizpot3--49||rhiztom1--34||rhiztom2--19||rhiztom3--46:Type_counter=GTDB--90||capture--195:besthit_avg=98.66283783783784:besthit_max=100.0:besthit_min=79.0:besthit_std=3.0397654851677394:besthit_sum=14602.1:bitscore_avg=239.65540540540542:bitscore_max=281.0:bitscore_min=159.0:bitscore_std=38.31923068082895:bitscore_sum=35469.0:capture_class_counter=c__Actinomycetia--1||c__Alphaproteobacteria--174||c__Bacilli--1||c__Desulfobacteria--1||c__Desulfobulbia--2||c__Desulfuromonadia--5||c__Gammaproteobacteria--10||c__Phycisphaerae--1:capture_domain_counter=d__Bacteria--195:capture_family_counter=f__Acetobacteraceae--1||f__Anaerohalosphaeraceae--1||f__Beijerinckiaceae--1||f__Brevibacillaceae--1||f__Burkholderiaceae--4||f__C00003060--1||f__Caulobacteraceae--31||f__Desulfurivibrionaceae--2||f__Desulfuromonadaceae--5||f__Geodermatophilaceae--1||f__Nevskiaceae--3||f__Nitrincolaceae--1||f__Rhizobiaceae--136||f__Rhodobacteraceae--1||f__Rhodocyclaceae--1||f__Xanthobacteraceae--4||f__Xanthomonadaceae--1:capture_genus_counter=g__Agrobacterium--1||g__B60-G16--1||g__Blastococcus--1||g__Bradyrhizobium--4||g__CAIQQQ01--1||g__CAISGS01--4||g__CFH-S0501--1||g__Caulobacter--18||g__Cupriavidus--1||g__Desulfuromonas--5||g__Ensifer--6||g__Giesbergeria--2||g__Hylemonella--1||g__Jannaschia--1||g__Methylobacterium--1||g__Mycoplana--1||g__Neorhizobium--7||g__Palsa-881--5||g__Panacagrimonas--3||g__Pararhizobium--29||g__Phenylobacterium--4||g__Pontibacterium--1||g__Rhizobium--2||g__Rugosibacter--1||g__Sinorhizobium--90||g__UBA5123--2||g__UBA7708--1||g__Xanthomonas--1:capture_order_counter=o__Acetobacterales--1||o__Brevibacillales--1||o__Burkholderiales--5||o__C00003060--1||o__Caulobacterales--31||o__Desulfobulbales--2||o__Desulfuromonadales--5||o__Mycobacteriales--1||o__Nevskiales--3||o__Pseudomonadales--1||o__Rhizobiales--141||o__Rhodobacterales--1||o__Sedimentisphaerales--1||o__Xanthomonadales--1:capture_phylum_counter=p__Actinobacteriota--1||p__Desulfobacterota--8||p__Firmicutes--1||p__Planctomycetota--1||p__Proteobacteria--184:capture_species_counter=s__Agrobacterium nepotum--1||s__B60-G16 sp003647275--1||s__Blastococcus sp003319105--1||s__Bradyrhizobium japonicum_C--3||s__Bradyrhizobium sp004799405--1||s__CAIQQQ01 sp903873995--1||s__CAISGS01 sp903884915--4||s__CFH-S0501 sp004521915--1||s__Caulobacter hibisci--1||s__Caulobacter sp001556515--17||s__Cupriavidus basilensis_D--1||s__Desulfuromonas acetoxidans--5||s__Ensifer adhaerens_A--5||s__Ensifer adhaerens_G--1||s__Giesbergeria granuli--2||s__Hylemonella gracilis--1||s__Jannaschia helgolandensis--1||s__Methylobacterium sp001422985--1||s__Mycoplana dimorpha--1||s__Neorhizobium cellulosilyticum--6||s__Neorhizobium smilacinae--1||s__Palsa-881 sp018241335--5||s__Panacagrimonas perspica--3||s__Pararhizobium sp001424045--1||s__Pararhizobium sp001426665--1||s__Pararhizobium sp900474095--27||s__Phenylobacterium sp002441055--4||s__Pontibacterium sp015209595--1||s__Rhizobium sp001429725--1||s__Rhizobium sp002531825--1||s__Rugosibacter sp002424865--1||s__Sinorhizobium saheli--90||s__UBA5123 sp002415465--2||s__UBA7708 sp002482415--1||s__Xanthomonas pisi--1:evalue_avg=3.1055218319059876e-52:evalue_max=4.05e-50:evalue_min=4.54e-98:evalue_std=3.345130573749888e-51:evalue_sum=4.596172311220862e-50:gapopen_avg=0.14189189189189189:gapopen_max=2.0:gapopen_min=0.0:gapopen_std=0.42072394903826854:gapopen_sum=21.0:gtdb_class_counter=c__Alphaproteobacteria--90:gtdb_domain_counter=d__Bacteria--90:gtdb_family_counter=f__Rhizobiaceae--90:gtdb_genus_counter=g__Ensifer--15||g__Pararhizobium--19||g__RU20A--1||g__Rhizobium--35||g__Sinorhizobium--20:gtdb_order_counter=o__Rhizobiales--90:gtdb_phylum_counter=p__Proteobacteria--90:gtdb_species_counter=s__Ensifer adhaerens--1||s__Ensifer adhaerens_A--1||s__Ensifer adhaerens_B--1||s__Ensifer adhaerens_D--1||s__Ensifer adhaerens_E--1||s__Ensifer adhaerens_G--1||s__Ensifer sesbaniae--1||s__Ensifer sp000799055--1||s__Ensifer sp001429285--1||s__Ensifer sp001695835--1||s__Ensifer sp001695855--1||s__Ensifer sp002002725--1||s__Ensifer sp013371465--1||s__Ensifer sp900469595--1||s__Ensifer sp900469625--1||s__Pararhizobium antarcticum--1||s__Pararhizobium arenae--1||s__Pararhizobium giardinii--1||s__Pararhizobium herbae--1||s__Pararhizobium polonicum--1||s__Pararhizobium sp000744565--1||s__Pararhizobium sp000745255--1||s__Pararhizobium sp000745575--1||s__Pararhizobium sp001424985--1||s__Pararhizobium sp001425605--1||s__Pararhizobium sp001426565--1||s__Pararhizobium sp001426665--1||s__Pararhizobium sp001426685--1||s__Pararhizobium sp900468065--1||s__Pararhizobium sp900472175--1||s__Pararhizobium sp900472785--1||s__Pararhizobium sp900473045--1||s__Pararhizobium sp900473795--1||s__Pararhizobium sp900474095--1||s__RU20A sp900155885--1||s__Rhizobium acidisoli--1||s__Rhizobium aethiopicum--1||s__Rhizobium aethiopicum_A--1||s__Rhizobium anhuiense--1||s__Rhizobium bangladeshense_B--1||s__Rhizobium binae--1||s__Rhizobium chutanense--1||s__Rhizobium ecuadorense--1||s__Rhizobium esperanzae--1||s__Rhizobium esperanzae_A--1||s__Rhizobium etli--1||s__Rhizobium hidalgonense--1||s__Rhizobium leguminosarum_G--2||s__Rhizobium leguminosarum_J--1||s__Rhizobium leguminosarum_P--1||s__Rhizobium lentis_A--1||s__Rhizobium phaseoli--1||s__Rhizobium phaseoli_A--1||s__Rhizobium pisi--1||s__Rhizobium ruizarguesonis--1||s__Rhizobium sophoriradicis--1||s__Rhizobium sp000172795--1||s__Rhizobium sp000292525--1||s__Rhizobium sp001664485--1||s__Rhizobium sp002117485--1||s__Rhizobium sp002211285--1||s__Rhizobium sp002211305--1||s__Rhizobium sp002531725--1||s__Rhizobium sp002531825--1||s__Rhizobium sp002531905--1||s__Rhizobium sp002531955--1||s__Rhizobium sp017357385--1||s__Rhizobium sp017948245--1||s__Rhizobium vallis--1||s__Sinorhizobium alkalisoli--1||s__Sinorhizobium americanum--1||s__Sinorhizobium arboris--1||s__Sinorhizobium aridi--1||s__Sinorhizobium fredii--1||s__Sinorhizobium fredii_A--1||s__Sinorhizobium fredii_B--1||s__Sinorhizobium fredii_C--1||s__Sinorhizobium glycinis--1||s__Sinorhizobium kostiense--1||s__Sinorhizobium mexicanum--1||s__Sinorhizobium psoraleae--1||s__Sinorhizobium saheli--1||s__Sinorhizobium shofinae--1||s__Sinorhizobium sojae--1||s__Sinorhizobium sp000378985--1||s__Sinorhizobium sp000513895--1||s__Sinorhizobium sp001854885--1||s__Sinorhizobium sp004827385--1||s__Sinorhizobium terangae--1:heptad_counter=MCP-36H--285:lbd_counter=:lca_tree=f__Rhizobiaceae:length_avg=133.17567567567568:length_max=157.0:length_min=92.0:length_std=20.302714612307195:length_sum=19710.0:mismatch_avg=1.5810810810810811:mismatch_max=26.0:mismatch_min=0.0:mismatch_std=3.581915106492033:mismatch_sum=234.0:name=N561473:qcovhsp_avg=99.5662162162162:qcovhsp_max=100.0:qcovhsp_min=95.6:qcovhsp_std=0.9226959946324443:qcovhsp_sum=14735.8:qend_avg=133.22972972972974:qend_max=154.0:qend_min=92.0:qend_std=20.20375616542041:qend_sum=19718.0:qstart_avg=1.162162162162162:qstart_max=5.0:qstart_min=1.0:qstart_std=0.5600541039711119:qstart_sum=172.0:ref_name_counter=GB_GCA_900468065.1_protein.faa_UBTA01000019.1_15@PF00015_full_PFAM.639.819--4||GB_GCA_900474095.1_protein.faa_UCOA01000133.1_20@PF00015_full_PFAM.639.826--18||RS_GCF_000583045.1_protein.faa_NZ_CP007236.1_2846@PF00015_full_PFAM.638.826--6||RS_GCF_001426565.1_protein.faa_NZ_LMFA01000001.1_181@PF00015_full_PFAM.638.820--32||RS_GCF_001426665.1_protein.faa_NZ_LMEY01000012.1_52@PF00015_full_PFAM.637.819--1||RS_GCF_001651875.1_protein.faa_NZ_LNQB01000052.1_5@PF00015_full_PFAM.648.832--78||RS_GCF_001695855.1_protein.faa_NZ_MBSS01000014.1_26@PF00015_full_PFAM.636.821--1||RS_GCF_002002725.1_protein.faa_NZ_MUNW01000062.1_280@PF00015_full_PFAM.639.820--1||RS_GCF_013283195.1_protein.faa_NZ_JABEKT010000001.1_2422@PF00015_full_PFAM.636.822--2||RS_GCF_017873135.1_protein.faa_NZ_JAGGJV010000001.1_562@PF00015_full_PFAM.638.819--5:scovhsp_avg=72.36689189189188:scovhsp_max=84.5:scovhsp_min=50.0:scovhsp_std=11.015310239012903:scovhsp_sum=10710.3:send_avg=147.81756756756758:send_max=169.0:send_min=98.0:send_std=16.67334716269197:send_sum=21877.0:sstart_avg=15.743243243243244:sstart_max=68.0:sstart_min=5.0:sstart_std=16.207045424216197:sstart_sum=2330.0],((RS_GCF_003952725.1_protein.faa_NZ_CP032509.1_265@PF00015_full_PFAM.284.486:0.150704[&&NHX:Type=GTDB:gtdb_class=c__Alphaproteobacteria:gtdb_domain=d__Bacteria:gtdb_family=f__Rhizobiaceae:gtdb_genus=g__Georhizobium:gtdb_order=o__Rhizobiales:gtdb_phylum=p__Proteobacteria:gtdb_species=s__Georhizobium profundi:heptad=MCP-36H:species=d__Bacteria_p__Proteobacteria_c__Alphaproteobacteria_o__Rhizobiales_f__Rhizobiaceae_g__Georhizobium_s__Georhizobium profundi],(d5752288-18db-4047-afb3-260c0cfd6c4a_1@MCPsignal.154.266:6e-09[&&NHX:Sample=rhiztom1:Type=capture:besthit=98.2:bitscore=196.0:capture_class=c__Alphaproteobacteria:capture_domain=d__Bacteria:capture_family=f__Caulobacteraceae:capture_genus=g__Caulobacter:capture_order=o__Caulobacterales:capture_phylum=p__Proteobacteria:capture_species=s__Caulobacter sp003185805:evalue=3.58e-65:gapopen=0.0:heptad=MCP-36H:length=112.0:mismatch=2.0:qcovhsp=100.0:qend=112.0:qstart=1.0:ref_name=RS_GCF_004912135.1_protein.faa_NZ_STGU01000004.1_386@PF00015_full_PFAM.293.471:scovhsp=62.9:send=157.0:sstart=46.0],25d6b93f-19e5-4b7b-aa9c-7b940b71dc67_2@MCPsignal.121.199:0.137848[&&NHX:Sample=rhiztom2:Type=capture:capture_class=c__Alphaproteobacteria:capture_domain=d__Bacteria:capture_family=f__Beijerinckiaceae:capture_genus=g__Bosea:capture_order=o__Rhizobiales:capture_phylum=p__Proteobacteria:capture_species=s__Bosea sp017308075:heptad=MCP-36H])0.994:0.30113[&&NHX:Sample_counter=rhiztom1--1||rhiztom2--1:Type_counter=capture--2:besthit_avg=98.2:besthit_max=98.2:besthit_min=98.2:besthit_std=0:besthit_sum=98.2:bitscore_avg=196.0:bitscore_max=196.0:bitscore_min=196.0:bitscore_std=0:bitscore_sum=196.0:capture_class_counter=c__Alphaproteobacteria--2:capture_domain_counter=d__Bacteria--2:capture_family_counter=f__Beijerinckiaceae--1||f__Caulobacteraceae--1:capture_genus_counter=g__Bosea--1||g__Caulobacter--1:capture_order_counter=o__Caulobacterales--1||o__Rhizobiales--1:capture_phylum_counter=p__Proteobacteria--2:capture_species_counter=s__Bosea sp017308075--1||s__Caulobacter sp003185805--1:evalue_avg=3.58e-65:evalue_max=3.58e-65:evalue_min=3.58e-65:evalue_std=0:evalue_sum=3.58e-65:gapopen_avg=0.0:gapopen_max=0.0:gapopen_min=0.0:gapopen_std=0:gapopen_sum=0.0:gtdb_class_counter=:gtdb_domain_counter=:gtdb_family_counter=:gtdb_genus_counter=:gtdb_order_counter=:gtdb_phylum_counter=:gtdb_species_counter=:heptad_counter=MCP-36H--2:lbd_counter=:length_avg=112.0:length_max=112.0:length_min=112.0:length_std=0:length_sum=112.0:mismatch_avg=2.0:mismatch_max=2.0:mismatch_min=2.0:mismatch_std=0:mismatch_sum=2.0:name=N561477:qcovhsp_avg=100.0:qcovhsp_max=100.0:qcovhsp_min=100.0:qcovhsp_std=0:qcovhsp_sum=100.0:qend_avg=112.0:qend_max=112.0:qend_min=112.0:qend_std=0:qend_sum=112.0:qstart_avg=1.0:qstart_max=1.0:qstart_min=1.0:qstart_std=0:qstart_sum=1.0:ref_name_counter=RS_GCF_004912135.1_protein.faa_NZ_STGU01000004.1_386@PF00015_full_PFAM.293.471--1:scovhsp_avg=62.9:scovhsp_max=62.9:scovhsp_min=62.9:scovhsp_std=0:scovhsp_sum=62.9:send_avg=157.0:send_max=157.0:send_min=157.0:send_std=0:send_sum=157.0:sstart_avg=46.0:sstart_max=46.0:sstart_min=46.0:sstart_std=0:sstart_sum=46.0])0.979:0.210402[&&NHX:Sample_counter=rhiztom1--1||rhiztom2--1:Type_counter=GTDB--1||capture--2:besthit_avg=98.2:besthit_max=98.2:besthit_min=98.2:besthit_std=0:besthit_sum=98.2:bitscore_avg=196.0:bitscore_max=196.0:bitscore_min=196.0:bitscore_std=0:bitscore_sum=196.0:capture_class_counter=c__Alphaproteobacteria--2:capture_domain_counter=d__Bacteria--2:capture_family_counter=f__Beijerinckiaceae--1||f__Caulobacteraceae--1:capture_genus_counter=g__Bosea--1||g__Caulobacter--1:capture_order_counter=o__Caulobacterales--1||o__Rhizobiales--1:capture_phylum_counter=p__Proteobacteria--2:capture_species_counter=s__Bosea sp017308075--1||s__Caulobacter sp003185805--1:evalue_avg=3.58e-65:evalue_max=3.58e-65:evalue_min=3.58e-65:evalue_std=0:evalue_sum=3.58e-65:gapopen_avg=0.0:gapopen_max=0.0:gapopen_min=0.0:gapopen_std=0:gapopen_sum=0.0:gtdb_class_counter=c__Alphaproteobacteria--1:gtdb_domain_counter=d__Bacteria--1:gtdb_family_counter=f__Rhizobiaceae--1:gtdb_genus_counter=g__Georhizobium--1:gtdb_order_counter=o__Rhizobiales--1:gtdb_phylum_counter=p__Proteobacteria--1:gtdb_species_counter=s__Georhizobium profundi--1:heptad_counter=MCP-36H--3:lbd_counter=:lca_tree=s__Georhizobium profundi:length_avg=112.0:length_max=112.0:length_min=112.0:length_std=0:length_sum=112.0:mismatch_avg=2.0:mismatch_max=2.0:mismatch_min=2.0:mismatch_std=0:mismatch_sum=2.0:name=N561478:qcovhsp_avg=100.0:qcovhsp_max=100.0:qcovhsp_min=100.0:qcovhsp_std=0:qcovhsp_sum=100.0:qend_avg=112.0:qend_max=112.0:qend_min=112.0:qend_std=0:qend_sum=112.0:qstart_avg=1.0:qstart_max=1.0:qstart_min=1.0:qstart_std=0:qstart_sum=1.0:ref_name_counter=RS_GCF_004912135.1_protein.faa_NZ_STGU01000004.1_386@PF00015_full_PFAM.293.471--1:scovhsp_avg=62.9:scovhsp_max=62.9:scovhsp_min=62.9:scovhsp_std=0:scovhsp_sum=62.9:send_avg=157.0:send_max=157.0:send_min=157.0:send_std=0:send_sum=157.0:sstart_avg=46.0:sstart_max=46.0:sstart_min=46.0:sstart_std=0:sstart_sum=46.0],((GB_GCA_900467685.1_protein.faa_UBQX01000018.1_193@PF00015_full_PFAM.632.807:0.0683943[&&NHX:Type=GTDB:gtdb_class=c__Alphaproteobacteria:gtdb_domain=d__Bacteria:gtdb_family=f__Rhizobiaceae:gtdb_genus=g__Ensifer_A:gtdb_order=o__Rhizobiales:gtdb_phylum=p__Proteobacteria:gtdb_species=s__Ensifer_A sp900467685:heptad=MCP-36H:species=d__Bacteria_p__Proteobacteria_c__Alphaproteobacteria_o__Rhizobiales_f__Rhizobiaceae_g__Ensifer_A_s__Ensifer_A sp900467685],k127_481924_1@MCPsignal.61.145:0.0551145)0.996:0.214295[&&NHX:Sample_counter=:Type_counter=GTDB--1:capture_class_counter=:capture_domain_counter=:capture_family_counter=:capture_genus_counter=:capture_order_counter=:capture_phylum_counter=:capture_species_counter=:gtdb_class_counter=c__Alphaproteobacteria--1:gtdb_domain_counter=d__Bacteria--1:gtdb_family_counter=f__Rhizobiaceae--1:gtdb_genus_counter=g__Ensifer_A--1:gtdb_order_counter=o__Rhizobiales--1:gtdb_phylum_counter=p__Proteobacteria--1:gtdb_species_counter=s__Ensifer_A sp900467685--1:heptad_counter=MCP-36H--1:lbd_counter=:lca_tree=s__Ensifer_A sp900467685:name=N561481:ref_name_counter=],(((3e5e9cde-9394-470f-b18b-d6abeb947a7c_4@MCPsignal.199.294:0.0324195[&&NHX:Sample=rhiztom3:Type=capture:besthit=79.6:bitscore=132.0:capture_class=c__Alphaproteobacteria:capture_domain=d__Bacteria:capture_family=f__Sphingomonadaceae:capture_genus=g__Sphingomonas:capture_order=o__Sphingomonadales:capture_phylum=p__Proteobacteria:capture_species=s__Sphingomonas aurantiaca:evalue=4.8e-40:gapopen=1.0:heptad=MCP-36H:length=93.0:mismatch=18.0:qcovhsp=96.8:qend=95.0:qstart=4.0:ref_name=RS_GCF_000697965.2_protein.faa_NZ_CP015880.1_1621@PF00015_full_PFAM.636.818:scovhsp=51.1:send=161.0:sstart=69.0],(ba84e1b6-fad3-5ca0-be96-e674dbabcebb_4@MCPsignal.189.284:5e-09[&&NHX:Sample=rhiztom1:Type=capture:besthit=81.1:bitscore=143.0:capture_class=c__Bacilli:capture_domain=d__Bacteria:capture_family=f__Exiguobacteraceae:capture_genus=g__Exiguobacterium:capture_order=o__Exiguobacterales:capture_phylum=p__Firmicutes:capture_species=s__Exiguobacterium sp003467445:evalue=1.35e-44:gapopen=0.0:heptad=MCP-36H:length=95.0:mismatch=18.0:qcovhsp=100.0:qend=95.0:qstart=1.0:ref_name=RS_GCF_000697965.2_protein.faa_NZ_CP015880.1_1621@PF00015_full_PFAM.636.818:scovhsp=52.2:send=161.0:sstart=67.0],(RS_GCF_003318235.1_protein.faa_NZ_QOCG01000002.1_42@PF00015_full_PFAM.538.585:0.694123[&&NHX:Type=GTDB:gtdb_class=c__Alphaproteobacteria:gtdb_domain=d__Bacteria:gtdb_family=f__Rhodobacteraceae:gtdb_genus=g__Yoonia:gtdb_order=o__Rhodobacterales:gtdb_phylum=p__Proteobacteria:gtdb_species=s__Yoonia sp003318235:heptad=MCP-36H:species=d__Bacteria_p__Proteobacteria_c__Alphaproteobacteria_o__Rhodobacterales_f__Rhodobacteraceae_g__Yoonia_s__Yoonia sp003318235],a2528730-d4c3-4d97-8873-ad16021c7f86_2@MCPsignal.200.311:5e-09[&&NHX:Sample=rhiztom3:Type=capture:besthit=77.5:bitscore=154.0:capture_class=c__Desulfuromonadia:capture_domain=d__Bacteria:capture_family=f__Pseudopelobacteraceae:capture_genus=g__UBA1603:capture_order=o__Geobacterales:capture_phylum=p__Desulfobacterota:capture_species=s__UBA1603 sp002322035:evalue=1.02e-48:gapopen=0.0:heptad=MCP-36H:length=111.0:mismatch=25.0:qcovhsp=100.0:qend=111.0:qstart=1.0:ref_name=RS_GCF_000697965.2_protein.faa_NZ_CP015880.1_1621@PF00015_full_PFAM.636.818:scovhsp=61.0:send=161.0:sstart=51.0])0.907:0.063749[&&NHX:Sample_counter=rhiztom3--1:Type_counter=GTDB--1||capture--1:besthit_avg=77.5:besthit_max=77.5:besthit_min=77.5:besthit_std=0:besthit_sum=77.5:bitscore_avg=154.0:bitscore_max=154.0:bitscore_min=154.0:bitscore_std=0:bitscore_sum=154.0:capture_class_counter=c__Desulfuromonadia--1:capture_domain_counter=d__Bacteria--1:capture_family_counter=f__Pseudopelobacteraceae--1:capture_genus_counter=g__UBA1603--1:capture_order_counter=o__Geobacterales--1:capture_phylum_counter=p__Desulfobacterota--1:capture_species_counter=s__UBA1603 sp002322035--1:evalue_avg=1.02e-48:evalue_max=1.02e-48:evalue_min=1.02e-48:evalue_std=0:evalue_sum=1.02e-48:gapopen_avg=0.0:gapopen_max=0.0:gapopen_min=0.0:gapopen_std=0:gapopen_sum=0.0:gtdb_class_counter=c__Alphaproteobacteria--1:gtdb_domain_counter=d__Bacteria--1:gtdb_family_counter=f__Rhodobacteraceae--1:gtdb_genus_counter=g__Yoonia--1:gtdb_order_counter=o__Rhodobacterales--1:gtdb_phylum_counter=p__Proteobacteria--1:gtdb_species_counter=s__Yoonia sp003318235--1:heptad_counter=MCP-36H--2:lbd_counter=:lca_tree=s__Yoonia sp003318235:length_avg=111.0:length_max=111.0:length_min=111.0:length_std=0:length_sum=111.0:mismatch_avg=25.0:mismatch_max=25.0:mismatch_min=25.0:mismatch_std=0:mismatch_sum=25.0:name=N561486:qcovhsp_avg=100.0:qcovhsp_max=100.0:qcovhsp_min=100.0:qcovhsp_std=0:qcovhsp_sum=100.0:qend_avg=111.0:qend_max=111.0:qend_min=111.0:qend_std=0:qend_sum=111.0:qstart_avg=1.0:qstart_max=1.0:qstart_min=1.0:qstart_std=0:qstart_sum=1.0:ref_name_counter=RS_GCF_000697965.2_protein.faa_NZ_CP015880.1_1621@PF00015_full_PFAM.636.818--1:scovhsp_avg=61.0:scovhsp_max=61.0:scovhsp_min=61.0:scovhsp_std=0:scovhsp_sum=61.0:send_avg=161.0:send_max=161.0:send_min=161.0:send_std=0:send_sum=161.0:sstart_avg=51.0:sstart_max=51.0:sstart_min=51.0:sstart_std=0:sstart_sum=51.0])0:5e-09[&&NHX:Sample_counter=rhiztom1--1||rhiztom3--1:Type_counter=GTDB--1||capture--2:besthit_avg=79.3:besthit_max=81.1:besthit_min=77.5:besthit_std=2.545584412271567:besthit_sum=158.6:bitscore_avg=148.5:bitscore_max=154.0:bitscore_min=143.0:bitscore_std=7.7781745930520225:bitscore_sum=297.0:capture_class_counter=c__Bacilli--1||c__Desulfuromonadia--1:capture_domain_counter=d__Bacteria--2:capture_family_counter=f__Exiguobacteraceae--1||f__Pseudopelobacteraceae--1:capture_genus_counter=g__Exiguobacterium--1||g__UBA1603--1:capture_order_counter=o__Exiguobacterales--1||o__Geobacterales--1:capture_phylum_counter=p__Desulfobacterota--1||p__Firmicutes--1:capture_species_counter=s__Exiguobacterium sp003467445--1||s__UBA1603 sp002322035--1:evalue_avg=6.75051e-45:evalue_max=1.35e-44:evalue_min=1.02e-48:evalue_std=9.54522029710158e-45:evalue_sum=1.350102e-44:gapopen_avg=0.0:gapopen_max=0.0:gapopen_min=0.0:gapopen_std=0.0:gapopen_sum=0.0:gtdb_class_counter=c__Alphaproteobacteria--1:gtdb_domain_counter=d__Bacteria--1:gtdb_family_counter=f__Rhodobacteraceae--1:gtdb_genus_counter=g__Yoonia--1:gtdb_order_counter=o__Rhodobacterales--1:gtdb_phylum_counter=p__Proteobacteria--1:gtdb_species_counter=s__Yoonia sp003318235--1:heptad_counter=MCP-36H--3:lbd_counter=:lca_tree=s__Yoonia sp003318235:length_avg=103.0:length_max=111.0:length_min=95.0:length_std=11.313708498984761:length_sum=206.0:mismatch_avg=21.5:mismatch_max=25.0:mismatch_min=18.0:mismatch_std=4.949747468305833:mismatch_sum=43.0:name=N561487:qcovhsp_avg=100.0:qcovhsp_max=100.0:qcovhsp_min=100.0:qcovhsp_std=0.0:qcovhsp_sum=200.0:qend_avg=103.0:qend_max=111.0:qend_min=95.0:qend_std=11.313708498984761:qend_sum=206.0:qstart_avg=1.0:qstart_max=1.0:qstart_min=1.0:qstart_std=0.0:qstart_sum=2.0:ref_name_counter=RS_GCF_000697965.2_protein.faa_NZ_CP015880.1_1621@PF00015_full_PFAM.636.818--2:scovhsp_avg=56.6:scovhsp_max=61.0:scovhsp_min=52.2:scovhsp_std=6.222539674441617:scovhsp_sum=113.2:send_avg=161.0:send_max=161.0:send_min=161.0:send_std=0.0:send_sum=322.0:sstart_avg=59.0:sstart_max=67.0:sstart_min=51.0:sstart_std=11.313708498984761:sstart_sum=118.0])0:5e-09[&&NHX:Sample_counter=rhiztom1--1||rhiztom3--2:Type_counter=GTDB--1||capture--3:besthit_avg=79.39999999999999:besthit_max=81.1:besthit_min=77.5:besthit_std=1.8083141320025093:besthit_sum=238.2:bitscore_avg=143.0:bitscore_max=154.0:bitscore_min=132.0:bitscore_std=11.0:bitscore_sum=429.0:capture_class_counter=c__Alphaproteobacteria--1||c__Bacilli--1||c__Desulfuromonadia--1:capture_domain_counter=d__Bacteria--3:capture_family_counter=f__Exiguobacteraceae--1||f__Pseudopelobacteraceae--1||f__Sphingomonadaceae--1:capture_genus_counter=g__Exiguobacterium--1||g__Sphingomonas--1||g__UBA1603--1:capture_order_counter=o__Exiguobacterales--1||o__Geobacterales--1||o__Sphingomonadales--1:capture_phylum_counter=p__Desulfobacterota--1||p__Firmicutes--1||p__Proteobacteria--1:capture_species_counter=s__Exiguobacterium sp003467445--1||s__Sphingomonas aurantiaca--1||s__UBA1603 sp002322035--1:evalue_avg=1.6000450034000002e-40:evalue_max=4.8e-40:evalue_min=1.02e-48:evalue_std=2.771242318844482e-40:evalue_sum=4.8001350102000005e-40:gapopen_avg=0.3333333333333333:gapopen_max=1.0:gapopen_min=0.0:gapopen_std=0.5773502691896258:gapopen_sum=1.0:gtdb_class_counter=c__Alphaproteobacteria--1:gtdb_domain_counter=d__Bacteria--1:gtdb_family_counter=f__Rhodobacteraceae--1:gtdb_genus_counter=g__Yoonia--1:gtdb_order_counter=o__Rhodobacterales--1:gtdb_phylum_counter=p__Proteobacteria--1:gtdb_species_counter=s__Yoonia sp003318235--1:heptad_counter=MCP-36H--4:lbd_counter=:lca_tree=s__Yoonia sp003318235:length_avg=99.66666666666667:length_max=111.0:length_min=93.0:length_std=9.865765724632496:length_sum=299.0:mismatch_avg=20.333333333333332:mismatch_max=25.0:mismatch_min=18.0:mismatch_std=4.041451884327381:mismatch_sum=61.0:name=N561488:qcovhsp_avg=98.93333333333334:qcovhsp_max=100.0:qcovhsp_min=96.8:qcovhsp_std=1.8475208614068042:qcovhsp_sum=296.8:qend_avg=100.33333333333333:qend_max=111.0:qend_min=95.0:qend_std=9.237604307034013:qend_sum=301.0:qstart_avg=2.0:qstart_max=4.0:qstart_min=1.0:qstart_std=1.7320508075688772:qstart_sum=6.0:ref_name_counter=RS_GCF_000697965.2_protein.faa_NZ_CP015880.1_1621@PF00015_full_PFAM.636.818--3:scovhsp_avg=54.76666666666667:scovhsp_max=61.0:scovhsp_min=51.1:scovhsp_std=5.426171148547871:scovhsp_sum=164.3:send_avg=161.0:send_max=161.0:send_min=161.0:send_std=0.0:send_sum=483.0:sstart_avg=62.333333333333336:sstart_max=69.0:sstart_min=51.0:sstart_std=9.865765724632496:sstart_sum=187.0],74757967-d9e3-40f0-97c5-e57edbf72a7e_5@MCPsignal.23.151:5e-09[&&NHX:Sample=rhiztom3:Type=capture:besthit=85.0:bitscore=199.0:capture_class=c__Alphaproteobacteria:capture_domain=d__Bacteria:capture_family=f__Caulobacteraceae:capture_genus=g__Palsa-881:capture_order=o__Caulobacterales:capture_phylum=p__Proteobacteria:capture_species=s__Palsa-881 sp018241335:evalue=6.49e-66:gapopen=0.0:heptad=MCP-36H:length=127.0:mismatch=19.0:qcovhsp=99.2:qend=128.0:qstart=2.0:ref_name=RS_GCF_013283665.1_protein.faa_NZ_JABEKU010000001.1_2102@PF00015_full_PFAM.636.817:scovhsp=70.2:send=161.0:sstart=35.0])0:5e-09[&&NHX:Sample_counter=rhiztom1--1||rhiztom3--3:Type_counter=GTDB--1||capture--4:besthit_avg=80.8:besthit_max=85.0:besthit_min=77.5:besthit_std=3.1654383582688834:besthit_sum=323.2:bitscore_avg=157.0:bitscore_max=199.0:bitscore_min=132.0:bitscore_std=29.40521495698793:bitscore_sum=628.0:capture_class_counter=c__Alphaproteobacteria--2||c__Bacilli--1||c__Desulfuromonadia--1:capture_domain_counter=d__Bacteria--4:capture_family_counter=f__Caulobacteraceae--1||f__Exiguobacteraceae--1||f__Pseudopelobacteraceae--1||f__Sphingomonadaceae--1:capture_genus_counter=g__Exiguobacterium--1||g__Palsa-881--1||g__Sphingomonas--1||g__UBA1603--1:capture_order_counter=o__Caulobacterales--1||o__Exiguobacterales--1||o__Geobacterales--1||o__Sphingomonadales--1:capture_phylum_counter=p__Desulfobacterota--1||p__Firmicutes--1||p__Proteobacteria--2:capture_species_counter=s__Exiguobacterium sp003467445--1||s__Palsa-881 sp018241335--1||s__Sphingomonas aurantiaca--1||s__UBA1603 sp002322035--1:evalue_avg=1.2000337525500001e-40:evalue_max=4.8e-40:evalue_min=6.49e-66:evalue_std=2.399977499143694e-40:evalue_sum=4.8001350102000005e-40:gapopen_avg=0.25:gapopen_max=1.0:gapopen_min=0.0:gapopen_std=0.5:gapopen_sum=1.0:gtdb_class_counter=c__Alphaproteobacteria--1:gtdb_domain_counter=d__Bacteria--1:gtdb_family_counter=f__Rhodobacteraceae--1:gtdb_genus_counter=g__Yoonia--1:gtdb_order_counter=o__Rhodobacterales--1:gtdb_phylum_counter=p__Proteobacteria--1:gtdb_species_counter=s__Yoonia sp003318235--1:heptad_counter=MCP-36H--5:lbd_counter=:lca_tree=s__Yoonia sp003318235:length_avg=106.5:length_max=127.0:length_min=93.0:length_std=15.864005379054392:length_sum=426.0:mismatch_avg=20.0:mismatch_max=25.0:mismatch_min=18.0:mismatch_std=3.366501646120693:mismatch_sum=80.0:name=N561490:qcovhsp_avg=99.0:qcovhsp_max=100.0:qcovhsp_min=96.8:qcovhsp_std=1.5143755588800745:qcovhsp_sum=396.0:qend_avg=107.25:qend_max=128.0:qend_min=95.0:qend_std=15.75595125658873:qend_sum=429.0:qstart_avg=2.0:qstart_max=4.0:qstart_min=1.0:qstart_std=1.4142135623730951:qstart_sum=8.0:ref_name_counter=RS_GCF_000697965.2_protein.faa_NZ_CP015880.1_1621@PF00015_full_PFAM.636.818--3||RS_GCF_013283665.1_protein.faa_NZ_JABEKU010000001.1_2102@PF00015_full_PFAM.636.817--1:scovhsp_avg=58.625:scovhsp_max=70.2:scovhsp_min=51.1:scovhsp_std=8.898080317311894:scovhsp_sum=234.5:send_avg=161.0:send_max=161.0:send_min=161.0:send_std=0.0:send_sum=644.0:sstart_avg=55.5:sstart_max=69.0:sstart_min=35.0:sstart_std=15.864005379054392:sstart_sum=222.0],(77ee3b57-aa95-4a08-8466-92c437ad9006_2@MCPsignal.482.635:5e-09[&&NHX:Sample=rhiztom1:Type=capture:besthit=79.1:bitscore=224.0:capture_class=c__Alphaproteobacteria:capture_domain=d__Bacteria:capture_family=f__Caulobacteraceae:capture_genus=g__Palsa-881:capture_order=o__Caulobacterales:capture_phylum=p__Proteobacteria:capture_species=s__Palsa-881 sp018241335:evalue=2.15e-75:gapopen=0.0:heptad=MCP-36H:length=153.0:mismatch=32.0:qcovhsp=100.0:qend=153.0:qstart=1.0:ref_name=RS_GCF_002288525.1_protein.faa_NZ_CP023067.1_1656@PF00015_full_PFAM.635.825:scovhsp=80.5:send=162.0:sstart=10.0],eca1a0f8-57ea-4e57-9e7e-c0ecc771b1e9_4@MCPsignal.903.991:5e-09[&&NHX:Sample=rhizpot3:Type=capture:capture_class=c__Alphaproteobacteria:capture_domain=d__Bacteria:capture_family=f__Caulobacteraceae:capture_genus=g__Palsa-881:capture_order=o__Caulobacterales:capture_phylum=p__Proteobacteria:capture_species=s__Palsa-881 sp018241335:heptad=MCP-36H])0.859:0.00825522[&&NHX:Sample_counter=rhizpot3--1||rhiztom1--1:Type_counter=capture--2:besthit_avg=79.1:besthit_max=79.1:besthit_min=79.1:besthit_std=0:besthit_sum=79.1:bitscore_avg=224.0:bitscore_max=224.0:bitscore_min=224.0:bitscore_std=0:bitscore_sum=224.0:capture_class_counter=c__Alphaproteobacteria--2:capture_domain_counter=d__Bacteria--2:capture_family_counter=f__Caulobacteraceae--2:capture_genus_counter=g__Palsa-881--2:capture_order_counter=o__Caulobacterales--2:capture_phylum_counter=p__Proteobacteria--2:capture_species_counter=s__Palsa-881 sp018241335--2:evalue_avg=2.15e-75:evalue_max=2.15e-75:evalue_min=2.15e-75:evalue_std=0:evalue_sum=2.15e-75:gapopen_avg=0.0:gapopen_max=0.0:gapopen_min=0.0:gapopen_std=0:gapopen_sum=0.0:gtdb_class_counter=:gtdb_domain_counter=:gtdb_family_counter=:gtdb_genus_counter=:gtdb_order_counter=:gtdb_phylum_counter=:gtdb_species_counter=:heptad_counter=MCP-36H--2:lbd_counter=:length_avg=153.0:length_max=153.0:length_min=153.0:length_std=0:length_sum=153.0:mismatch_avg=32.0:mismatch_max=32.0:mismatch_min=32.0:mismatch_std=0:mismatch_sum=32.0:name=N561493:qcovhsp_avg=100.0:qcovhsp_max=100.0:qcovhsp_min=100.0:qcovhsp_std=0:qcovhsp_sum=100.0:qend_avg=153.0:qend_max=153.0:qend_min=153.0:qend_std=0:qend_sum=153.0:qstart_avg=1.0:qstart_max=1.0:qstart_min=1.0:qstart_std=0:qstart_sum=1.0:ref_name_counter=RS_GCF_002288525.1_protein.faa_NZ_CP023067.1_1656@PF00015_full_PFAM.635.825--1:scovhsp_avg=80.5:scovhsp_max=80.5:scovhsp_min=80.5:scovhsp_std=0:scovhsp_sum=80.5:send_avg=162.0:send_max=162.0:send_min=162.0:send_std=0:send_sum=162.0:sstart_avg=10.0:sstart_max=10.0:sstart_min=10.0:sstart_std=0:sstart_sum=10.0])0.8:0.0329103[&&NHX:Sample_counter=rhizpot3--1||rhiztom1--2||rhiztom3--3:Type_counter=GTDB--1||capture--6:besthit_avg=80.46:besthit_max=85.0:besthit_min=77.5:besthit_std=2.8448198536990006:besthit_sum=402.29999999999995:bitscore_avg=170.4:bitscore_max=224.0:bitscore_min=132.0:bitscore_std=39.32302124710155:bitscore_sum=852.0:capture_class_counter=c__Alphaproteobacteria--4||c__Bacilli--1||c__Desulfuromonadia--1:capture_domain_counter=d__Bacteria--6:capture_family_counter=f__Caulobacteraceae--3||f__Exiguobacteraceae--1||f__Pseudopelobacteraceae--1||f__Sphingomonadaceae--1:capture_genus_counter=g__Exiguobacterium--1||g__Palsa-881--3||g__Sphingomonas--1||g__UBA1603--1:capture_order_counter=o__Caulobacterales--3||o__Exiguobacterales--1||o__Geobacterales--1||o__Sphingomonadales--1:capture_phylum_counter=p__Desulfobacterota--1||p__Firmicutes--1||p__Proteobacteria--4:capture_species_counter=s__Exiguobacterium sp003467445--1||s__Palsa-881 sp018241335--3||s__Sphingomonas aurantiaca--1||s__UBA1603 sp002322035--1:evalue_avg=9.600270020400001e-41:evalue_max=4.8e-40:evalue_min=2.15e-75:evalue_std=2.146610164596465e-40:evalue_sum=4.8001350102000005e-40:gapopen_avg=0.2:gapopen_max=1.0:gapopen_min=0.0:gapopen_std=0.44721359549995804:gapopen_sum=1.0:gtdb_class_counter=c__Alphaproteobacteria--1:gtdb_domain_counter=d__Bacteria--1:gtdb_family_counter=f__Rhodobacteraceae--1:gtdb_genus_counter=g__Yoonia--1:gtdb_order_counter=o__Rhodobacterales--1:gtdb_phylum_counter=p__Proteobacteria--1:gtdb_species_counter=s__Yoonia sp003318235--1:heptad_counter=MCP-36H--7:lbd_counter=:lca_tree=s__Yoonia sp003318235:length_avg=115.8:length_max=153.0:length_min=93.0:length_std=24.923884127479006:length_sum=579.0:mismatch_avg=22.4:mismatch_max=32.0:mismatch_min=18.0:mismatch_std=6.107372593840989:mismatch_sum=112.0:name=N561494:qcovhsp_avg=99.2:qcovhsp_max=100.0:qcovhsp_min=96.8:qcovhsp_std=1.385640646055103:qcovhsp_sum=496.0:qend_avg=116.4:qend_max=153.0:qend_min=95.0:qend_std=24.592681838303037:qend_sum=582.0:qstart_avg=1.8:qstart_max=4.0:qstart_min=1.0:qstart_std=1.30384048104053:qstart_sum=9.0:ref_name_counter=RS_GCF_000697965.2_protein.faa_NZ_CP015880.1_1621@PF00015_full_PFAM.636.818--3||RS_GCF_002288525.1_protein.faa_NZ_CP023067.1_1656@PF00015_full_PFAM.635.825--1||RS_GCF_013283665.1_protein.faa_NZ_JABEKU010000001.1_2102@PF00015_full_PFAM.636.817--1:scovhsp_avg=63.0:scovhsp_max=80.5:scovhsp_min=51.1:scovhsp_std=12.453312812260037:scovhsp_sum=315.0:send_avg=161.2:send_max=162.0:send_min=161.0:send_std=0.4472135954999579:send_sum=806.0:sstart_avg=46.4:sstart_max=69.0:sstart_min=10.0:sstart_std=24.551985663078252:sstart_sum=232.0])0.065:0.052397[&&NHX:Sample_counter=rhizpot3--1||rhiztom1--2||rhiztom3--3:Type_counter=GTDB--2||capture--6:besthit_avg=80.46:besthit_max=85.0:besthit_min=77.5:besthit_std=2.8448198536990006:besthit_sum=402.29999999999995:bitscore_avg=170.4:bitscore_max=224.0:bitscore_min=132.0:bitscore_std=39.32302124710155:bitscore_sum=852.0:capture_class_counter=c__Alphaproteobacteria--4||c__Bacilli--1||c__Desulfuromonadia--1:capture_domain_counter=d__Bacteria--6:capture_family_counter=f__Caulobacteraceae--3||f__Exiguobacteraceae--1||f__Pseudopelobacteraceae--1||f__Sphingomonadaceae--1:capture_genus_counter=g__Exiguobacterium--1||g__Palsa-881--3||g__Sphingomonas--1||g__UBA1603--1:capture_order_counter=o__Caulobacterales--3||o__Exiguobacterales--1||o__Geobacterales--1||o__Sphingomonadales--1:capture_phylum_counter=p__Desulfobacterota--1||p__Firmicutes--1||p__Proteobacteria--4:capture_species_counter=s__Exiguobacterium sp003467445--1||s__Palsa-881 sp018241335--3||s__Sphingomonas aurantiaca--1||s__UBA1603 sp002322035--1:evalue_avg=9.600270020400001e-41:evalue_max=4.8e-40:evalue_min=2.15e-75:evalue_std=2.146610164596465e-40:evalue_sum=4.8001350102000005e-40:gapopen_avg=0.2:gapopen_max=1.0:gapopen_min=0.0:gapopen_std=0.44721359549995804:gapopen_sum=1.0:gtdb_class_counter=c__Alphaproteobacteria--2:gtdb_domain_counter=d__Bacteria--2:gtdb_family_counter=f__Rhizobiaceae--1||f__Rhodobacteraceae--1:gtdb_genus_counter=g__Ensifer_A--1||g__Yoonia--1:gtdb_order_counter=o__Rhizobiales--1||o__Rhodobacterales--1:gtdb_phylum_counter=p__Proteobacteria--2:gtdb_species_counter=s__Ensifer_A sp900467685--1||s__Yoonia sp003318235--1:heptad_counter=MCP-36H--8:lbd_counter=:lca_tree=c__Alphaproteobacteria:length_avg=115.8:length_max=153.0:length_min=93.0:length_std=24.923884127479006:length_sum=579.0:mismatch_avg=22.4:mismatch_max=32.0:mismatch_min=18.0:mismatch_std=6.107372593840989:mismatch_sum=112.0:name=N561495:qcovhsp_avg=99.2:qcovhsp_max=100.0:qcovhsp_min=96.8:qcovhsp_std=1.385640646055103:qcovhsp_sum=496.0:qend_avg=116.4:qend_max=153.0:qend_min=95.0:qend_std=24.592681838303037:qend_sum=582.0:qstart_avg=1.8:qstart_max=4.0:qstart_min=1.0:qstart_std=1.30384048104053:qstart_sum=9.0:ref_name_counter=RS_GCF_000697965.2_protein.faa_NZ_CP015880.1_1621@PF00015_full_PFAM.636.818--3||RS_GCF_002288525.1_protein.faa_NZ_CP023067.1_1656@PF00015_full_PFAM.635.825--1||RS_GCF_013283665.1_protein.faa_NZ_JABEKU010000001.1_2102@PF00015_full_PFAM.636.817--1:scovhsp_avg=63.0:scovhsp_max=80.5:scovhsp_min=51.1:scovhsp_std=12.453312812260037:scovhsp_sum=315.0:send_avg=161.2:send_max=162.0:send_min=161.0:send_std=0.4472135954999579:send_sum=806.0:sstart_avg=46.4:sstart_max=69.0:sstart_min=10.0:sstart_std=24.551985663078252:sstart_sum=232.0])0.925:0.068757[&&NHX:Sample_counter=rhizpot3--1||rhiztom1--3||rhiztom2--1||rhiztom3--3:Type_counter=GTDB--3||capture--8:besthit_avg=83.41666666666666:besthit_max=98.2:besthit_min=77.5:besthit_std=7.676305534999679:besthit_sum=500.49999999999994:bitscore_avg=174.66666666666666:bitscore_max=224.0:bitscore_min=132.0:bitscore_std=36.691506737481724:bitscore_sum=1048.0:capture_class_counter=c__Alphaproteobacteria--6||c__Bacilli--1||c__Desulfuromonadia--1:capture_domain_counter=d__Bacteria--8:capture_family_counter=f__Beijerinckiaceae--1||f__Caulobacteraceae--4||f__Exiguobacteraceae--1||f__Pseudopelobacteraceae--1||f__Sphingomonadaceae--1:capture_genus_counter=g__Bosea--1||g__Caulobacter--1||g__Exiguobacterium--1||g__Palsa-881--3||g__Sphingomonas--1||g__UBA1603--1:capture_order_counter=o__Caulobacterales--4||o__Exiguobacterales--1||o__Geobacterales--1||o__Rhizobiales--1||o__Sphingomonadales--1:capture_phylum_counter=p__Desulfobacterota--1||p__Firmicutes--1||p__Proteobacteria--6:capture_species_counter=s__Bosea sp017308075--1||s__Caulobacter sp003185805--1||s__Exiguobacterium sp003467445--1||s__Palsa-881 sp018241335--3||s__Sphingomonas aurantiaca--1||s__UBA1603 sp002322035--1:evalue_avg=8.000225017000001e-41:evalue_max=4.8e-40:evalue_min=2.15e-75:evalue_std=1.9595807714338814e-40:evalue_sum=4.8001350102000005e-40:gapopen_avg=0.16666666666666666:gapopen_max=1.0:gapopen_min=0.0:gapopen_std=0.408248290463863:gapopen_sum=1.0:gtdb_class_counter=c__Alphaproteobacteria--3:gtdb_domain_counter=d__Bacteria--3:gtdb_family_counter=f__Rhizobiaceae--2||f__Rhodobacteraceae--1:gtdb_genus_counter=g__Ensifer_A--1||g__Georhizobium--1||g__Yoonia--1:gtdb_order_counter=o__Rhizobiales--2||o__Rhodobacterales--1:gtdb_phylum_counter=p__Proteobacteria--3:gtdb_species_counter=s__Ensifer_A sp900467685--1||s__Georhizobium profundi--1||s__Yoonia sp003318235--1:heptad_counter=MCP-36H--11:lbd_counter=:lca_tree=c__Alphaproteobacteria:length_avg=115.16666666666667:length_max=153.0:length_min=93.0:length_std=22.34651352373937:length_sum=691.0:mismatch_avg=19.0:mismatch_max=32.0:mismatch_min=2.0:mismatch_std=9.959919678390985:mismatch_sum=114.0:name=N561496:qcovhsp_avg=99.33333333333333:qcovhsp_max=100.0:qcovhsp_min=96.8:qcovhsp_std=1.2816655830077788:qcovhsp_sum=596.0:qend_avg=115.66666666666667:qend_max=153.0:qend_min=95.0:qend_std=22.06958691653894:qend_sum=694.0:qstart_avg=1.6666666666666667:qstart_max=4.0:qstart_min=1.0:qstart_std=1.2110601416389966:qstart_sum=10.0:ref_name_counter=RS_GCF_000697965.2_protein.faa_NZ_CP015880.1_1621@PF00015_full_PFAM.636.818--3||RS_GCF_002288525.1_protein.faa_NZ_CP023067.1_1656@PF00015_full_PFAM.635.825--1||RS_GCF_004912135.1_protein.faa_NZ_STGU01000004.1_386@PF00015_full_PFAM.293.471--1||RS_GCF_013283665.1_protein.faa_NZ_JABEKU010000001.1_2102@PF00015_full_PFAM.636.817--1:scovhsp_avg=62.98333333333333:scovhsp_max=80.5:scovhsp_min=51.1:scovhsp_std=11.138656412093278:scovhsp_sum=377.9:send_avg=160.5:send_max=162.0:send_min=157.0:send_std=1.760681686165901:send_sum=963.0:sstart_avg=46.333333333333336:sstart_max=69.0:sstart_min=10.0:sstart_std=21.960570727252666:sstart_sum=278.0])0.086:0.00814506[&&NHX:Sample_counter=rhizpot1--43||rhizpot2--4||rhizpot3--50||rhiztom1--37||rhiztom2--20||rhiztom3--49:Type_counter=GTDB--93||capture--203:besthit_avg=98.06883116883117:besthit_max=100.0:besthit_min=77.5:besthit_std=4.4231051033887345:besthit_sum=15102.6:bitscore_avg=237.12337662337663:bitscore_max=281.0:bitscore_min=132.0:bitscore_std=40.17402144398057:bitscore_sum=36517.0:capture_class_counter=c__Actinomycetia--1||c__Alphaproteobacteria--180||c__Bacilli--2||c__Desulfobacteria--1||c__Desulfobulbia--2||c__Desulfuromonadia--6||c__Gammaproteobacteria--10||c__Phycisphaerae--1:capture_domain_counter=d__Bacteria--203:capture_family_counter=f__Acetobacteraceae--1||f__Anaerohalosphaeraceae--1||f__Beijerinckiaceae--2||f__Brevibacillaceae--1||f__Burkholderiaceae--4||f__C00003060--1||f__Caulobacteraceae--35||f__Desulfurivibrionaceae--2||f__Desulfuromonadaceae--5||f__Exiguobacteraceae--1||f__Geodermatophilaceae--1||f__Nevskiaceae--3||f__Nitrincolaceae--1||f__Pseudopelobacteraceae--1||f__Rhizobiaceae--136||f__Rhodobacteraceae--1||f__Rhodocyclaceae--1||f__Sphingomonadaceae--1||f__Xanthobacteraceae--4||f__Xanthomonadaceae--1:capture_genus_counter=g__Agrobacterium--1||g__B60-G16--1||g__Blastococcus--1||g__Bosea--1||g__Bradyrhizobium--4||g__CAIQQQ01--1||g__CAISGS01--4||g__CFH-S0501--1||g__Caulobacter--19||g__Cupriavidus--1||g__Desulfuromonas--5||g__Ensifer--6||g__Exiguobacterium--1||g__Giesbergeria--2||g__Hylemonella--1||g__Jannaschia--1||g__Methylobacterium--1||g__Mycoplana--1||g__Neorhizobium--7||g__Palsa-881--8||g__Panacagrimonas--3||g__Pararhizobium--29||g__Phenylobacterium--4||g__Pontibacterium--1||g__Rhizobium--2||g__Rugosibacter--1||g__Sinorhizobium--90||g__Sphingomonas--1||g__UBA1603--1||g__UBA5123--2||g__UBA7708--1||g__Xanthomonas--1:capture_order_counter=o__Acetobacterales--1||o__Brevibacillales--1||o__Burkholderiales--5||o__C00003060--1||o__Caulobacterales--35||o__Desulfobulbales--2||o__Desulfuromonadales--5||o__Exiguobacterales--1||o__Geobacterales--1||o__Mycobacteriales--1||o__Nevskiales--3||o__Pseudomonadales--1||o__Rhizobiales--142||o__Rhodobacterales--1||o__Sedimentisphaerales--1||o__Sphingomonadales--1||o__Xanthomonadales--1:capture_phylum_counter=p__Actinobacteriota--1||p__Desulfobacterota--9||p__Firmicutes--2||p__Planctomycetota--1||p__Proteobacteria--190:capture_species_counter=s__Agrobacterium nepotum--1||s__B60-G16 sp003647275--1||s__Blastococcus sp003319105--1||s__Bosea sp017308075--1||s__Bradyrhizobium japonicum_C--3||s__Bradyrhizobium sp004799405--1||s__CAIQQQ01 sp903873995--1||s__CAISGS01 sp903884915--4||s__CFH-S0501 sp004521915--1||s__Caulobacter hibisci--1||s__Caulobacter sp001556515--17||s__Caulobacter sp003185805--1||s__Cupriavidus basilensis_D--1||s__Desulfuromonas acetoxidans--5||s__Ensifer adhaerens_A--5||s__Ensifer adhaerens_G--1||s__Exiguobacterium sp003467445--1||s__Giesbergeria granuli--2||s__Hylemonella gracilis--1||s__Jannaschia helgolandensis--1||s__Methylobacterium sp001422985--1||s__Mycoplana dimorpha--1||s__Neorhizobium cellulosilyticum--6||s__Neorhizobium smilacinae--1||s__Palsa-881 sp018241335--8||s__Panacagrimonas perspica--3||s__Pararhizobium sp001424045--1||s__Pararhizobium sp001426665--1||s__Pararhizobium sp900474095--27||s__Phenylobacterium sp002441055--4||s__Pontibacterium sp015209595--1||s__Rhizobium sp001429725--1||s__Rhizobium sp002531825--1||s__Rugosibacter sp002424865--1||s__Sinorhizobium saheli--90||s__Sphingomonas aurantiaca--1||s__UBA1603 sp002322035--1||s__UBA5123 sp002415465--2||s__UBA7708 sp002482415--1||s__Xanthomonas pisi--1:evalue_avg=3.116970786142609e-42:evalue_max=4.8e-40:evalue_min=4.54e-98:evalue_std=3.867949517775159e-41:evalue_sum=4.800135010659618e-40:gapopen_avg=0.14285714285714285:gapopen_max=2.0:gapopen_min=0.0:gapopen_std=0.418971217888812:gapopen_sum=22.0:gtdb_class_counter=c__Alphaproteobacteria--93:gtdb_domain_counter=d__Bacteria--93:gtdb_family_counter=f__Rhizobiaceae--92||f__Rhodobacteraceae--1:gtdb_genus_counter=g__Ensifer--15||g__Ensifer_A--1||g__Georhizobium--1||g__Pararhizobium--19||g__RU20A--1||g__Rhizobium--35||g__Sinorhizobium--20||g__Yoonia--1:gtdb_order_counter=o__Rhizobiales--92||o__Rhodobacterales--1:gtdb_phylum_counter=p__Proteobacteria--93:gtdb_species_counter=s__Ensifer adhaerens--1||s__Ensifer adhaerens_A--1||s__Ensifer adhaerens_B--1||s__Ensifer adhaerens_D--1||s__Ensifer adhaerens_E--1||s__Ensifer adhaerens_G--1||s__Ensifer sesbaniae--1||s__Ensifer sp000799055--1||s__Ensifer sp001429285--1||s__Ensifer sp001695835--1||s__Ensifer sp001695855--1||s__Ensifer sp002002725--1||s__Ensifer sp013371465--1||s__Ensifer sp900469595--1||s__Ensifer sp900469625--1||s__Ensifer_A sp900467685--1||s__Georhizobium profundi--1||s__Pararhizobium antarcticum--1||s__Pararhizobium arenae--1||s__Pararhizobium giardinii--1||s__Pararhizobium herbae--1||s__Pararhizobium polonicum--1||s__Pararhizobium sp000744565--1||s__Pararhizobium sp000745255--1||s__Pararhizobium sp000745575--1||s__Pararhizobium sp001424985--1||s__Pararhizobium sp001425605--1||s__Pararhizobium sp001426565--1||s__Pararhizobium sp001426665--1||s__Pararhizobium sp001426685--1||s__Pararhizobium sp900468065--1||s__Pararhizobium sp900472175--1||s__Pararhizobium sp900472785--1||s__Pararhizobium sp900473045--1||s__Pararhizobium sp900473795--1||s__Pararhizobium sp900474095--1||s__RU20A sp900155885--1||s__Rhizobium acidisoli--1||s__Rhizobium aethiopicum--1||s__Rhizobium aethiopicum_A--1||s__Rhizobium anhuiense--1||s__Rhizobium bangladeshense_B--1||s__Rhizobium binae--1||s__Rhizobium chutanense--1||s__Rhizobium ecuadorense--1||s__Rhizobium esperanzae--1||s__Rhizobium esperanzae_A--1||s__Rhizobium etli--1||s__Rhizobium hidalgonense--1||s__Rhizobium leguminosarum_G--2||s__Rhizobium leguminosarum_J--1||s__Rhizobium leguminosarum_P--1||s__Rhizobium lentis_A--1||s__Rhizobium phaseoli--1||s__Rhizobium phaseoli_A--1||s__Rhizobium pisi--1||s__Rhizobium ruizarguesonis--1||s__Rhizobium sophoriradicis--1||s__Rhizobium sp000172795--1||s__Rhizobium sp000292525--1||s__Rhizobium sp001664485--1||s__Rhizobium sp002117485--1||s__Rhizobium sp002211285--1||s__Rhizobium sp002211305--1||s__Rhizobium sp002531725--1||s__Rhizobium sp002531825--1||s__Rhizobium sp002531905--1||s__Rhizobium sp002531955--1||s__Rhizobium sp017357385--1||s__Rhizobium sp017948245--1||s__Rhizobium vallis--1||s__Sinorhizobium alkalisoli--1||s__Sinorhizobium americanum--1||s__Sinorhizobium arboris--1||s__Sinorhizobium aridi--1||s__Sinorhizobium fredii--1||s__Sinorhizobium fredii_A--1||s__Sinorhizobium fredii_B--1||s__Sinorhizobium fredii_C--1||s__Sinorhizobium glycinis--1||s__Sinorhizobium kostiense--1||s__Sinorhizobium mexicanum--1||s__Sinorhizobium psoraleae--1||s__Sinorhizobium saheli--1||s__Sinorhizobium shofinae--1||s__Sinorhizobium sojae--1||s__Sinorhizobium sp000378985--1||s__Sinorhizobium sp000513895--1||s__Sinorhizobium sp001854885--1||s__Sinorhizobium sp004827385--1||s__Sinorhizobium terangae--1||s__Yoonia sp003318235--1:heptad_counter=MCP-36H--296:lbd_counter=:lca_tree=f__Rhizobiaceae:length_avg=132.47402597402598:length_max=157.0:length_min=92.0:length_std=20.60528457248398:length_sum=20401.0:mismatch_avg=2.25974025974026:mismatch_max=32.0:mismatch_min=0.0:mismatch_std=5.196536295897269:mismatch_sum=348.0:name=N561497:qcovhsp_avg=99.55714285714286:qcovhsp_max=100.0:qcovhsp_min=95.6:qcovhsp_std=0.9347228552141845:qcovhsp_sum=15331.800000000001:qend_avg=132.54545454545453:qend_max=154.0:qend_min=92.0:qend_std=20.487232086111778:qend_sum=20412.0:qstart_avg=1.1818181818181819:qstart_max=5.0:qstart_min=1.0:qstart_std=0.5990683993654158:qstart_sum=182.0:ref_name_counter=GB_GCA_900468065.1_protein.faa_UBTA01000019.1_15@PF00015_full_PFAM.639.819--4||GB_GCA_900474095.1_protein.faa_UCOA01000133.1_20@PF00015_full_PFAM.639.826--18||RS_GCF_000583045.1_protein.faa_NZ_CP007236.1_2846@PF00015_full_PFAM.638.826--6||RS_GCF_000697965.2_protein.faa_NZ_CP015880.1_1621@PF00015_full_PFAM.636.818--3||RS_GCF_001426565.1_protein.faa_NZ_LMFA01000001.1_181@PF00015_full_PFAM.638.820--32||RS_GCF_001426665.1_protein.faa_NZ_LMEY01000012.1_52@PF00015_full_PFAM.637.819--1||RS_GCF_001651875.1_protein.faa_NZ_LNQB01000052.1_5@PF00015_full_PFAM.648.832--78||RS_GCF_001695855.1_protein.faa_NZ_MBSS01000014.1_26@PF00015_full_PFAM.636.821--1||RS_GCF_002002725.1_protein.faa_NZ_MUNW01000062.1_280@PF00015_full_PFAM.639.820--1||RS_GCF_002288525.1_protein.faa_NZ_CP023067.1_1656@PF00015_full_PFAM.635.825--1||RS_GCF_004912135.1_protein.faa_NZ_STGU01000004.1_386@PF00015_full_PFAM.293.471--1||RS_GCF_013283195.1_protein.faa_NZ_JABEKT010000001.1_2422@PF00015_full_PFAM.636.822--2||RS_GCF_013283665.1_protein.faa_NZ_JABEKU010000001.1_2102@PF00015_full_PFAM.636.817--1||RS_GCF_017873135.1_protein.faa_NZ_JAGGJV010000001.1_562@PF00015_full_PFAM.638.819--5:scovhsp_avg=72.00129870129871:scovhsp_max=84.5:scovhsp_min=50.0:scovhsp_std=11.133362610111718:scovhsp_sum=11088.2:send_avg=148.3116883116883:send_max=169.0:send_min=98.0:send_std=16.53062892196816:send_sum=22840.0:sstart_avg=16.935064935064936:sstart_max=69.0:sstart_min=5.0:sstart_std=17.41822174300713:sstart_sum=2608.0],04feb02b-9605-4ef9-83d0-1fabc3b4a178_1@MCPsignal.75.119:5e-09[&&NHX:Sample=rhizpot3:Type=capture:capture_class=c__Alphaproteobacteria:capture_domain=d__Bacteria:capture_family=f__Rhizobiaceae:capture_genus=g__Neorhizobium:capture_order=o__Rhizobiales:capture_phylum=p__Proteobacteria:capture_species=s__Neorhizobium galegae_B:heptad=MCP-36H])0:1.8e-08[&&NHX:Sample_counter=rhizpot1--43||rhizpot2--4||rhizpot3--51||rhiztom1--37||rhiztom2--20||rhiztom3--49:Type_counter=GTDB--93||capture--204:besthit_avg=98.06883116883117:besthit_max=100.0:besthit_min=77.5:besthit_std=4.4231051033887345:besthit_sum=15102.6:bitscore_avg=237.12337662337663:bitscore_max=281.0:bitscore_min=132.0:bitscore_std=40.17402144398057:bitscore_sum=36517.0:capture_class_counter=c__Actinomycetia--1||c__Alphaproteobacteria--181||c__Bacilli--2||c__Desulfobacteria--1||c__Desulfobulbia--2||c__Desulfuromonadia--6||c__Gammaproteobacteria--10||c__Phycisphaerae--1:capture_domain_counter=d__Bacteria--204:capture_family_counter=f__Acetobacteraceae--1||f__Anaerohalosphaeraceae--1||f__Beijerinckiaceae--2||f__Brevibacillaceae--1||f__Burkholderiaceae--4||f__C00003060--1||f__Caulobacteraceae--35||f__Desulfurivibrionaceae--2||f__Desulfuromonadaceae--5||f__Exiguobacteraceae--1||f__Geodermatophilaceae--1||f__Nevskiaceae--3||f__Nitrincolaceae--1||f__Pseudopelobacteraceae--1||f__Rhizobiaceae--137||f__Rhodobacteraceae--1||f__Rhodocyclaceae--1||f__Sphingomonadaceae--1||f__Xanthobacteraceae--4||f__Xanthomonadaceae--1:capture_genus_counter=g__Agrobacterium--1||g__B60-G16--1||g__Blastococcus--1||g__Bosea--1||g__Bradyrhizobium--4||g__CAIQQQ01--1||g__CAISGS01--4||g__CFH-S0501--1||g__Caulobacter--19||g__Cupriavidus--1||g__Desulfuromonas--5||g__Ensifer--6||g__Exiguobacterium--1||g__Giesbergeria--2||g__Hylemonella--1||g__Jannaschia--1||g__Methylobacterium--1||g__Mycoplana--1||g__Neorhizobium--8||g__Palsa-881--8||g__Panacagrimonas--3||g__Pararhizobium--29||g__Phenylobacterium--4||g__Pontibacterium--1||g__Rhizobium--2||g__Rugosibacter--1||g__Sinorhizobium--90||g__Sphingomonas--1||g__UBA1603--1||g__UBA5123--2||g__UBA7708--1||g__Xanthomonas--1:capture_order_counter=o__Acetobacterales--1||o__Brevibacillales--1||o__Burkholderiales--5||o__C00003060--1||o__Caulobacterales--35||o__Desulfobulbales--2||o__Desulfuromonadales--5||o__Exiguobacterales--1||o__Geobacterales--1||o__Mycobacteriales--1||o__Nevskiales--3||o__Pseudomonadales--1||o__Rhizobiales--143||o__Rhodobacterales--1||o__Sedimentisphaerales--1||o__Sphingomonadales--1||o__Xanthomonadales--1:capture_phylum_counter=p__Actinobacteriota--1||p__Desulfobacterota--9||p__Firmicutes--2||p__Planctomycetota--1||p__Proteobacteria--191:capture_species_counter=s__Agrobacterium nepotum--1||s__B60-G16 sp003647275--1||s__Blastococcus sp003319105--1||s__Bosea sp017308075--1||s__Bradyrhizobium japonicum_C--3||s__Bradyrhizobium sp004799405--1||s__CAIQQQ01 sp903873995--1||s__CAISGS01 sp903884915--4||s__CFH-S0501 sp004521915--1||s__Caulobacter hibisci--1||s__Caulobacter sp001556515--17||s__Caulobacter sp003185805--1||s__Cupriavidus basilensis_D--1||s__Desulfuromonas acetoxidans--5||s__Ensifer adhaerens_A--5||s__Ensifer adhaerens_G--1||s__Exiguobacterium sp003467445--1||s__Giesbergeria granuli--2||s__Hylemonella gracilis--1||s__Jannaschia helgolandensis--1||s__Methylobacterium sp001422985--1||s__Mycoplana dimorpha--1||s__Neorhizobium cellulosilyticum--6||s__Neorhizobium galegae_B--1||s__Neorhizobium smilacinae--1||s__Palsa-881 sp018241335--8||s__Panacagrimonas perspica--3||s__Pararhizobium sp001424045--1||s__Pararhizobium sp001426665--1||s__Pararhizobium sp900474095--27||s__Phenylobacterium sp002441055--4||s__Pontibacterium sp015209595--1||s__Rhizobium sp001429725--1||s__Rhizobium sp002531825--1||s__Rugosibacter sp002424865--1||s__Sinorhizobium saheli--90||s__Sphingomonas aurantiaca--1||s__UBA1603 sp002322035--1||s__UBA5123 sp002415465--2||s__UBA7708 sp002482415--1||s__Xanthomonas pisi--1:evalue_avg=3.116970786142609e-42:evalue_max=4.8e-40:evalue_min=4.54e-98:evalue_std=3.867949517775159e-41:evalue_sum=4.800135010659618e-40:gapopen_avg=0.14285714285714285:gapopen_max=2.0:gapopen_min=0.0:gapopen_std=0.418971217888812:gapopen_sum=22.0:gtdb_class_counter=c__Alphaproteobacteria--93:gtdb_domain_counter=d__Bacteria--93:gtdb_family_counter=f__Rhizobiaceae--92||f__Rhodobacteraceae--1:gtdb_genus_counter=g__Ensifer--15||g__Ensifer_A--1||g__Georhizobium--1||g__Pararhizobium--19||g__RU20A--1||g__Rhizobium--35||g__Sinorhizobium--20||g__Yoonia--1:gtdb_order_counter=o__Rhizobiales--92||o__Rhodobacterales--1:gtdb_phylum_counter=p__Proteobacteria--93:gtdb_species_counter=s__Ensifer adhaerens--1||s__Ensifer adhaerens_A--1||s__Ensifer adhaerens_B--1||s__Ensifer adhaerens_D--1||s__Ensifer adhaerens_E--1||s__Ensifer adhaerens_G--1||s__Ensifer sesbaniae--1||s__Ensifer sp000799055--1||s__Ensifer sp001429285--1||s__Ensifer sp001695835--1||s__Ensifer sp001695855--1||s__Ensifer sp002002725--1||s__Ensifer sp013371465--1||s__Ensifer sp900469595--1||s__Ensifer sp900469625--1||s__Ensifer_A sp900467685--1||s__Georhizobium profundi--1||s__Pararhizobium antarcticum--1||s__Pararhizobium arenae--1||s__Pararhizobium giardinii--1||s__Pararhizobium herbae--1||s__Pararhizobium polonicum--1||s__Pararhizobium sp000744565--1||s__Pararhizobium sp000745255--1||s__Pararhizobium sp000745575--1||s__Pararhizobium sp001424985--1||s__Pararhizobium sp001425605--1||s__Pararhizobium sp001426565--1||s__Pararhizobium sp001426665--1||s__Pararhizobium sp001426685--1||s__Pararhizobium sp900468065--1||s__Pararhizobium sp900472175--1||s__Pararhizobium sp900472785--1||s__Pararhizobium sp900473045--1||s__Pararhizobium sp900473795--1||s__Pararhizobium sp900474095--1||s__RU20A sp900155885--1||s__Rhizobium acidisoli--1||s__Rhizobium aethiopicum--1||s__Rhizobium aethiopicum_A--1||s__Rhizobium anhuiense--1||s__Rhizobium bangladeshense_B--1||s__Rhizobium binae--1||s__Rhizobium chutanense--1||s__Rhizobium ecuadorense--1||s__Rhizobium esperanzae--1||s__Rhizobium esperanzae_A--1||s__Rhizobium etli--1||s__Rhizobium hidalgonense--1||s__Rhizobium leguminosarum_G--2||s__Rhizobium leguminosarum_J--1||s__Rhizobium leguminosarum_P--1||s__Rhizobium lentis_A--1||s__Rhizobium phaseoli--1||s__Rhizobium phaseoli_A--1||s__Rhizobium pisi--1||s__Rhizobium ruizarguesonis--1||s__Rhizobium sophoriradicis--1||s__Rhizobium sp000172795--1||s__Rhizobium sp000292525--1||s__Rhizobium sp001664485--1||s__Rhizobium sp002117485--1||s__Rhizobium sp002211285--1||s__Rhizobium sp002211305--1||s__Rhizobium sp002531725--1||s__Rhizobium sp002531825--1||s__Rhizobium sp002531905--1||s__Rhizobium sp002531955--1||s__Rhizobium sp017357385--1||s__Rhizobium sp017948245--1||s__Rhizobium vallis--1||s__Sinorhizobium alkalisoli--1||s__Sinorhizobium americanum--1||s__Sinorhizobium arboris--1||s__Sinorhizobium aridi--1||s__Sinorhizobium fredii--1||s__Sinorhizobium fredii_A--1||s__Sinorhizobium fredii_B--1||s__Sinorhizobium fredii_C--1||s__Sinorhizobium glycinis--1||s__Sinorhizobium kostiense--1||s__Sinorhizobium mexicanum--1||s__Sinorhizobium psoraleae--1||s__Sinorhizobium saheli--1||s__Sinorhizobium shofinae--1||s__Sinorhizobium sojae--1||s__Sinorhizobium sp000378985--1||s__Sinorhizobium sp000513895--1||s__Sinorhizobium sp001854885--1||s__Sinorhizobium sp004827385--1||s__Sinorhizobium terangae--1||s__Yoonia sp003318235--1:heptad_counter=MCP-36H--297:lbd_counter=:lca_tree=f__Rhizobiaceae:length_avg=132.47402597402598:length_max=157.0:length_min=92.0:length_std=20.60528457248398:length_sum=20401.0:mismatch_avg=2.25974025974026:mismatch_max=32.0:mismatch_min=0.0:mismatch_std=5.196536295897269:mismatch_sum=348.0:name=N561499:qcovhsp_avg=99.55714285714286:qcovhsp_max=100.0:qcovhsp_min=95.6:qcovhsp_std=0.9347228552141845:qcovhsp_sum=15331.800000000001:qend_avg=132.54545454545453:qend_max=154.0:qend_min=92.0:qend_std=20.487232086111778:qend_sum=20412.0:qstart_avg=1.1818181818181819:qstart_max=5.0:qstart_min=1.0:qstart_std=0.5990683993654158:qstart_sum=182.0:ref_name_counter=GB_GCA_900468065.1_protein.faa_UBTA01000019.1_15@PF00015_full_PFAM.639.819--4||GB_GCA_900474095.1_protein.faa_UCOA01000133.1_20@PF00015_full_PFAM.639.826--18||RS_GCF_000583045.1_protein.faa_NZ_CP007236.1_2846@PF00015_full_PFAM.638.826--6||RS_GCF_000697965.2_protein.faa_NZ_CP015880.1_1621@PF00015_full_PFAM.636.818--3||RS_GCF_001426565.1_protein.faa_NZ_LMFA01000001.1_181@PF00015_full_PFAM.638.820--32||RS_GCF_001426665.1_protein.faa_NZ_LMEY01000012.1_52@PF00015_full_PFAM.637.819--1||RS_GCF_001651875.1_protein.faa_NZ_LNQB01000052.1_5@PF00015_full_PFAM.648.832--78||RS_GCF_001695855.1_protein.faa_NZ_MBSS01000014.1_26@PF00015_full_PFAM.636.821--1||RS_GCF_002002725.1_protein.faa_NZ_MUNW01000062.1_280@PF00015_full_PFAM.639.820--1||RS_GCF_002288525.1_protein.faa_NZ_CP023067.1_1656@PF00015_full_PFAM.635.825--1||RS_GCF_004912135.1_protein.faa_NZ_STGU01000004.1_386@PF00015_full_PFAM.293.471--1||RS_GCF_013283195.1_protein.faa_NZ_JABEKT010000001.1_2422@PF00015_full_PFAM.636.822--2||RS_GCF_013283665.1_protein.faa_NZ_JABEKU010000001.1_2102@PF00015_full_PFAM.636.817--1||RS_GCF_017873135.1_protein.faa_NZ_JAGGJV010000001.1_562@PF00015_full_PFAM.638.819--5:scovhsp_avg=72.00129870129871:scovhsp_max=84.5:scovhsp_min=50.0:scovhsp_std=11.133362610111718:scovhsp_sum=11088.2:send_avg=148.3116883116883:send_max=169.0:send_min=98.0:send_std=16.53062892196816:send_sum=22840.0:sstart_avg=16.935064935064936:sstart_max=69.0:sstart_min=5.0:sstart_std=17.41822174300713:sstart_sum=2608.0],21c62937-1140-4a5c-b1e8-c1062a648620_2@MCPsignal.405.515:0.216438[&&NHX:Sample=rhizpot1:Type=capture:besthit=83.9:bitscore=157.0:capture_class=c__Alphaproteobacteria:capture_domain=d__Bacteria:capture_family=f__Devosiaceae:capture_genus=g__Devosia_A:capture_order=o__Rhizobiales:capture_phylum=p__Proteobacteria:capture_species=s__Devosia_A sp001899085:evalue=1.45e-49:gapopen=2.0:heptad=MCP-36H:length=112.0:mismatch=14.0:qcovhsp=100.0:qend=110.0:qstart=1.0:ref_name=RS_GCF_000583045.1_protein.faa_NZ_CP007236.1_2846@PF00015_full_PFAM.638.826:scovhsp=58.5:send=141.0:sstart=32.0])0.854:0.0221765[&&NHX:Sample_counter=rhizpot1--44||rhizpot2--4||rhizpot3--51||rhiztom1--37||rhiztom2--20||rhiztom3--49:Type_counter=GTDB--93||capture--205:besthit_avg=97.97741935483872:besthit_max=100.0:besthit_min=77.5:besthit_std=4.55324272041932:besthit_sum=15186.5:bitscore_avg=236.60645161290321:bitscore_max=281.0:bitscore_min=132.0:bitscore_std=40.55723817638499:bitscore_sum=36674.0:capture_class_counter=c__Actinomycetia--1||c__Alphaproteobacteria--182||c__Bacilli--2||c__Desulfobacteria--1||c__Desulfobulbia--2||c__Desulfuromonadia--6||c__Gammaproteobacteria--10||c__Phycisphaerae--1:capture_domain_counter=d__Bacteria--205:capture_family_counter=f__Acetobacteraceae--1||f__Anaerohalosphaeraceae--1||f__Beijerinckiaceae--2||f__Brevibacillaceae--1||f__Burkholderiaceae--4||f__C00003060--1||f__Caulobacteraceae--35||f__Desulfurivibrionaceae--2||f__Desulfuromonadaceae--5||f__Devosiaceae--1||f__Exiguobacteraceae--1||f__Geodermatophilaceae--1||f__Nevskiaceae--3||f__Nitrincolaceae--1||f__Pseudopelobacteraceae--1||f__Rhizobiaceae--137||f__Rhodobacteraceae--1||f__Rhodocyclaceae--1||f__Sphingomonadaceae--1||f__Xanthobacteraceae--4||f__Xanthomonadaceae--1:capture_genus_counter=g__Agrobacterium--1||g__B60-G16--1||g__Blastococcus--1||g__Bosea--1||g__Bradyrhizobium--4||g__CAIQQQ01--1||g__CAISGS01--4||g__CFH-S0501--1||g__Caulobacter--19||g__Cupriavidus--1||g__Desulfuromonas--5||g__Devosia_A--1||g__Ensifer--6||g__Exiguobacterium--1||g__Giesbergeria--2||g__Hylemonella--1||g__Jannaschia--1||g__Methylobacterium--1||g__Mycoplana--1||g__Neorhizobium--8||g__Palsa-881--8||g__Panacagrimonas--3||g__Pararhizobium--29||g__Phenylobacterium--4||g__Pontibacterium--1||g__Rhizobium--2||g__Rugosibacter--1||g__Sinorhizobium--90||g__Sphingomonas--1||g__UBA1603--1||g__UBA5123--2||g__UBA7708--1||g__Xanthomonas--1:capture_order_counter=o__Acetobacterales--1||o__Brevibacillales--1||o__Burkholderiales--5||o__C00003060--1||o__Caulobacterales--35||o__Desulfobulbales--2||o__Desulfuromonadales--5||o__Exiguobacterales--1||o__Geobacterales--1||o__Mycobacteriales--1||o__Nevskiales--3||o__Pseudomonadales--1||o__Rhizobiales--144||o__Rhodobacterales--1||o__Sedimentisphaerales--1||o__Sphingomonadales--1||o__Xanthomonadales--1:capture_phylum_counter=p__Actinobacteriota--1||p__Desulfobacterota--9||p__Firmicutes--2||p__Planctomycetota--1||p__Proteobacteria--192:capture_species_counter=s__Agrobacterium nepotum--1||s__B60-G16 sp003647275--1||s__Blastococcus sp003319105--1||s__Bosea sp017308075--1||s__Bradyrhizobium japonicum_C--3||s__Bradyrhizobium sp004799405--1||s__CAIQQQ01 sp903873995--1||s__CAISGS01 sp903884915--4||s__CFH-S0501 sp004521915--1||s__Caulobacter hibisci--1||s__Caulobacter sp001556515--17||s__Caulobacter sp003185805--1||s__Cupriavidus basilensis_D--1||s__Desulfuromonas acetoxidans--5||s__Devosia_A sp001899085--1||s__Ensifer adhaerens_A--5||s__Ensifer adhaerens_G--1||s__Exiguobacterium sp003467445--1||s__Giesbergeria granuli--2||s__Hylemonella gracilis--1||s__Jannaschia helgolandensis--1||s__Methylobacterium sp001422985--1||s__Mycoplana dimorpha--1||s__Neorhizobium cellulosilyticum--6||s__Neorhizobium galegae_B--1||s__Neorhizobium smilacinae--1||s__Palsa-881 sp018241335--8||s__Panacagrimonas perspica--3||s__Pararhizobium sp001424045--1||s__Pararhizobium sp001426665--1||s__Pararhizobium sp900474095--27||s__Phenylobacterium sp002441055--4||s__Pontibacterium sp015209595--1||s__Rhizobium sp001429725--1||s__Rhizobium sp002531825--1||s__Rugosibacter sp002424865--1||s__Sinorhizobium saheli--90||s__Sphingomonas aurantiaca--1||s__UBA1603 sp002322035--1||s__UBA5123 sp002415465--2||s__UBA7708 sp002482415--1||s__Xanthomonas pisi--1:evalue_avg=3.096861298135237e-42:evalue_max=4.8e-40:evalue_min=4.54e-98:evalue_std=3.8554520760727895e-41:evalue_sum=4.800135012109617e-40:gapopen_avg=0.15483870967741936:gapopen_max=2.0:gapopen_min=0.0:gapopen_std=0.44345068810133226:gapopen_sum=24.0:gtdb_class_counter=c__Alphaproteobacteria--93:gtdb_domain_counter=d__Bacteria--93:gtdb_family_counter=f__Rhizobiaceae--92||f__Rhodobacteraceae--1:gtdb_genus_counter=g__Ensifer--15||g__Ensifer_A--1||g__Georhizobium--1||g__Pararhizobium--19||g__RU20A--1||g__Rhizobium--35||g__Sinorhizobium--20||g__Yoonia--1:gtdb_order_counter=o__Rhizobiales--92||o__Rhodobacterales--1:gtdb_phylum_counter=p__Proteobacteria--93:gtdb_species_counter=s__Ensifer adhaerens--1||s__Ensifer adhaerens_A--1||s__Ensifer adhaerens_B--1||s__Ensifer adhaerens_D--1||s__Ensifer adhaerens_E--1||s__Ensifer adhaerens_G--1||s__Ensifer sesbaniae--1||s__Ensifer sp000799055--1||s__Ensifer sp001429285--1||s__Ensifer sp001695835--1||s__Ensifer sp001695855--1||s__Ensifer sp002002725--1||s__Ensifer sp013371465--1||s__Ensifer sp900469595--1||s__Ensifer sp900469625--1||s__Ensifer_A sp900467685--1||s__Georhizobium profundi--1||s__Pararhizobium antarcticum--1||s__Pararhizobium arenae--1||s__Pararhizobium giardinii--1||s__Pararhizobium herbae--1||s__Pararhizobium polonicum--1||s__Pararhizobium sp000744565--1||s__Pararhizobium sp000745255--1||s__Pararhizobium sp000745575--1||s__Pararhizobium sp001424985--1||s__Pararhizobium sp001425605--1||s__Pararhizobium sp001426565--1||s__Pararhizobium sp001426665--1||s__Pararhizobium sp001426685--1||s__Pararhizobium sp900468065--1||s__Pararhizobium sp900472175--1||s__Pararhizobium sp900472785--1||s__Pararhizobium sp900473045--1||s__Pararhizobium sp900473795--1||s__Pararhizobium sp900474095--1||s__RU20A sp900155885--1||s__Rhizobium acidisoli--1||s__Rhizobium aethiopicum--1||s__Rhizobium aethiopicum_A--1||s__Rhizobium anhuiense--1||s__Rhizobium bangladeshense_B--1||s__Rhizobium binae--1||s__Rhizobium chutanense--1||s__Rhizobium ecuadorense--1||s__Rhizobium esperanzae--1||s__Rhizobium esperanzae_A--1||s__Rhizobium etli--1||s__Rhizobium hidalgonense--1||s__Rhizobium leguminosarum_G--2||s__Rhizobium leguminosarum_J--1||s__Rhizobium leguminosarum_P--1||s__Rhizobium lentis_A--1||s__Rhizobium phaseoli--1||s__Rhizobium phaseoli_A--1||s__Rhizobium pisi--1||s__Rhizobium ruizarguesonis--1||s__Rhizobium sophoriradicis--1||s__Rhizobium sp000172795--1||s__Rhizobium sp000292525--1||s__Rhizobium sp001664485--1||s__Rhizobium sp002117485--1||s__Rhizobium sp002211285--1||s__Rhizobium sp002211305--1||s__Rhizobium sp002531725--1||s__Rhizobium sp002531825--1||s__Rhizobium sp002531905--1||s__Rhizobium sp002531955--1||s__Rhizobium sp017357385--1||s__Rhizobium sp017948245--1||s__Rhizobium vallis--1||s__Sinorhizobium alkalisoli--1||s__Sinorhizobium americanum--1||s__Sinorhizobium arboris--1||s__Sinorhizobium aridi--1||s__Sinorhizobium fredii--1||s__Sinorhizobium fredii_A--1||s__Sinorhizobium fredii_B--1||s__Sinorhizobium fredii_C--1||s__Sinorhizobium glycinis--1||s__Sinorhizobium kostiense--1||s__Sinorhizobium mexicanum--1||s__Sinorhizobium psoraleae--1||s__Sinorhizobium saheli--1||s__Sinorhizobium shofinae--1||s__Sinorhizobium sojae--1||s__Sinorhizobium sp000378985--1||s__Sinorhizobium sp000513895--1||s__Sinorhizobium sp001854885--1||s__Sinorhizobium sp004827385--1||s__Sinorhizobium terangae--1||s__Yoonia sp003318235--1:heptad_counter=MCP-36H--298:lbd_counter=:lca_tree=f__Rhizobiaceae:length_avg=132.34193548387097:length_max=157.0:length_min=92.0:length_std=20.604008785859094:length_sum=20513.0:mismatch_avg=2.335483870967742:mismatch_max=32.0:mismatch_min=0.0:mismatch_std=5.264778111473442:mismatch_sum=362.0:name=N561501:qcovhsp_avg=99.56:qcovhsp_max=100.0:qcovhsp_min=95.6:qcovhsp_std=0.9323618939546497:qcovhsp_sum=15431.800000000001:qend_avg=132.4:qend_max=154.0:qend_min=92.0:qend_std=20.500744364059553:qend_sum=20522.0:qstart_avg=1.1806451612903226:qstart_max=5.0:qstart_min=1.0:qstart_std=0.5972987651337738:qstart_sum=183.0:ref_name_counter=GB_GCA_900468065.1_protein.faa_UBTA01000019.1_15@PF00015_full_PFAM.639.819--4||GB_GCA_900474095.1_protein.faa_UCOA01000133.1_20@PF00015_full_PFAM.639.826--18||RS_GCF_000583045.1_protein.faa_NZ_CP007236.1_2846@PF00015_full_PFAM.638.826--7||RS_GCF_000697965.2_protein.faa_NZ_CP015880.1_1621@PF00015_full_PFAM.636.818--3||RS_GCF_001426565.1_protein.faa_NZ_LMFA01000001.1_181@PF00015_full_PFAM.638.820--32||RS_GCF_001426665.1_protein.faa_NZ_LMEY01000012.1_52@PF00015_full_PFAM.637.819--1||RS_GCF_001651875.1_protein.faa_NZ_LNQB01000052.1_5@PF00015_full_PFAM.648.832--78||RS_GCF_001695855.1_protein.faa_NZ_MBSS01000014.1_26@PF00015_full_PFAM.636.821--1||RS_GCF_002002725.1_protein.faa_NZ_MUNW01000062.1_280@PF00015_full_PFAM.639.820--1||RS_GCF_002288525.1_protein.faa_NZ_CP023067.1_1656@PF00015_full_PFAM.635.825--1||RS_GCF_004912135.1_protein.faa_NZ_STGU01000004.1_386@PF00015_full_PFAM.293.471--1||RS_GCF_013283195.1_protein.faa_NZ_JABEKT010000001.1_2422@PF00015_full_PFAM.636.822--2||RS_GCF_013283665.1_protein.faa_NZ_JABEKU010000001.1_2102@PF00015_full_PFAM.636.817--1||RS_GCF_017873135.1_protein.faa_NZ_JAGGJV010000001.1_562@PF00015_full_PFAM.638.819--5:scovhsp_avg=71.9141935483871:scovhsp_max=84.5:scovhsp_min=50.0:scovhsp_std=11.150018570304711:scovhsp_sum=11146.7:send_avg=148.26451612903224:send_max=169.0:send_min=98.0:send_std=16.487333752833887:send_sum=22981.0:sstart_avg=17.032258064516128:sstart_max=69.0:sstart_min=5.0:sstart_std=17.403693948408005:sstart_sum=2640.0],((((GB_GCA_900469965.1_protein.faa_UBZP01000023.1_35@PF00015_full_PFAM.637.812:5e-09[&&NHX:Type=GTDB:gtdb_class=c__Alphaproteobacteria:gtdb_domain=d__Bacteria:gtdb_family=f__Rhizobiaceae:gtdb_genus=g__Mycoplana:gtdb_order=o__Rhizobiales:gtdb_phylum=p__Proteobacteria:gtdb_species=s__Mycoplana sp900469965:heptad=MCP-36H:species=d__Bacteria_p__Proteobacteria_c__Alphaproteobacteria_o__Rhizobiales_f__Rhizobiaceae_g__Mycoplana_s__Mycoplana sp900469965],RS_GCF_014196765.1_protein.faa_NZ_JACIEE010000006.1_25@PF00015_full_PFAM.636.815:0.0169064[&&NHX:Type=GTDB:gtdb_class=c__Alphaproteobacteria:gtdb_domain=d__Bacteria:gtdb_family=f__Rhizobiaceae:gtdb_genus=g__Mycoplana:gtdb_order=o__Rhizobiales:gtdb_phylum=p__Proteobacteria:gtdb_species=s__Mycoplana azooxidifex:heptad=MCP-36H:species=d__Bacteria_p__Proteobacteria_c__Alphaproteobacteria_o__Rhizobiales_f__Rhizobiaceae_g__Mycoplana_s__Mycoplana azooxidifex])0.984:0.0407906[&&NHX:Sample_counter=:Type_counter=GTDB--2:capture_class_counter=:capture_domain_counter=:capture_family_counter=:capture_genus_counter=:capture_order_counter=:capture_phylum_counter=:capture_species_counter=:evoltype=D:gtdb_class_counter=c__Alphaproteobacteria--2:gtdb_domain_counter=d__Bacteria--2:gtdb_family_counter=f__Rhizobiaceae--2:gtdb_genus_counter=g__Mycoplana--2:gtdb_order_counter=o__Rhizobiales--2:gtdb_phylum_counter=p__Proteobacteria--2:gtdb_species_counter=s__Mycoplana azooxidifex--1||s__Mycoplana sp900469965--1:heptad_counter=MCP-36H--2:lbd_counter=:lca=d__Bacteria:lca_tree=g__Mycoplana:name=N561504:ref_name_counter=],RS_GCF_003046475.1_protein.faa_NZ_PZZZ01000004.1_243@PF00015_full_PFAM.643.817:0.0374295[&&NHX:Type=GTDB:gtdb_class=c__Alphaproteobacteria:gtdb_domain=d__Bacteria:gtdb_family=f__Rhizobiaceae:gtdb_genus=g__Mycoplana:gtdb_order=o__Rhizobiales:gtdb_phylum=p__Proteobacteria:gtdb_species=s__Mycoplana dimorpha:heptad=MCP-36H:species=d__Bacteria_p__Proteobacteria_c__Alphaproteobacteria_o__Rhizobiales_f__Rhizobiaceae_g__Mycoplana_s__Mycoplana dimorpha])0.835:0.0105793[&&NHX:Sample_counter=:Type_counter=GTDB--3:capture_class_counter=:capture_domain_counter=:capture_family_counter=:capture_genus_counter=:capture_order_counter=:capture_phylum_counter=:capture_species_counter=:evoltype=D:gtdb_class_counter=c__Alphaproteobacteria--3:gtdb_domain_counter=d__Bacteria--3:gtdb_family_counter=f__Rhizobiaceae--3:gtdb_genus_counter=g__Mycoplana--3:gtdb_order_counter=o__Rhizobiales--3:gtdb_phylum_counter=p__Proteobacteria--3:gtdb_species_counter=s__Mycoplana azooxidifex--1||s__Mycoplana dimorpha--1||s__Mycoplana sp900469965--1:heptad_counter=MCP-36H--3:lbd_counter=:lca=d__Bacteria:lca_tree=g__Mycoplana:name=N561506:ref_name_counter=],(RS_GCF_013378445.1_protein.faa_NZ_JABXYK010000018.1_47@PF00015_full_PFAM.643.817:0.0042089[&&NHX:Type=GTDB:gtdb_class=c__Alphaproteobacteria:gtdb_domain=d__Bacteria:gtdb_family=f__Rhizobiaceae:gtdb_genus=g__Mycoplana:gtdb_order=o__Rhizobiales:gtdb_phylum=p__Proteobacteria:gtdb_species=s__Mycoplana rhizolycopersici:heptad=MCP-36H:species=d__Bacteria_p__Proteobacteria_c__Alphaproteobacteria_o__Rhizobiales_f__Rhizobiaceae_g__Mycoplana_s__Mycoplana rhizolycopersici],RS_GCF_900220975.1_protein.faa_NZ_OBQD01000005.1_115@PF00015_full_PFAM.640.822:0.00470973[&&NHX:Type=GTDB:gtdb_class=c__Alphaproteobacteria:gtdb_domain=d__Bacteria:gtdb_family=f__Rhizobiaceae:gtdb_genus=g__Mycoplana:gtdb_order=o__Rhizobiales:gtdb_phylum=p__Proteobacteria:gtdb_species=s__Mycoplana subbaraonis:heptad=MCP-36H:species=d__Bacteria_p__Proteobacteria_c__Alphaproteobacteria_o__Rhizobiales_f__Rhizobiaceae_g__Mycoplana_s__Mycoplana subbaraonis])1:0.0620244[&&NHX:Sample_counter=:Type_counter=GTDB--2:capture_class_counter=:capture_domain_counter=:capture_family_counter=:capture_genus_counter=:capture_order_counter=:capture_phylum_counter=:capture_species_counter=:evoltype=D:gtdb_class_counter=c__Alphaproteobacteria--2:gtdb_domain_counter=d__Bacteria--2:gtdb_family_counter=f__Rhizobiaceae--2:gtdb_genus_counter=g__Mycoplana--2:gtdb_order_counter=o__Rhizobiales--2:gtdb_phylum_counter=p__Proteobacteria--2:gtdb_species_counter=s__Mycoplana rhizolycopersici--1||s__Mycoplana subbaraonis--1:heptad_counter=MCP-36H--2:lbd_counter=:lca=d__Bacteria:lca_tree=g__Mycoplana:name=N561509:ref_name_counter=])0.737:0.00478021[&&NHX:Sample_counter=:Type_counter=GTDB--5:capture_class_counter=:capture_domain_counter=:capture_family_counter=:capture_genus_counter=:capture_order_counter=:capture_phylum_counter=:capture_species_counter=:evoltype=D:gtdb_class_counter=c__Alphaproteobacteria--5:gtdb_domain_counter=d__Bacteria--5:gtdb_family_counter=f__Rhizobiaceae--5:gtdb_genus_counter=g__Mycoplana--5:gtdb_order_counter=o__Rhizobiales--5:gtdb_phylum_counter=p__Proteobacteria--5:gtdb_species_counter=s__Mycoplana azooxidifex--1||s__Mycoplana dimorpha--1||s__Mycoplana rhizolycopersici--1||s__Mycoplana sp900469965--1||s__Mycoplana subbaraonis--1:heptad_counter=MCP-36H--5:lbd_counter=:lca=d__Bacteria:lca_tree=g__Mycoplana:name=N561510:ref_name_counter=],RS_GCF_014851675.1_protein.faa_NZ_JACVAE010000001.1_1237@PF00015_full_PFAM.640.819:0.0087474[&&NHX:Type=GTDB:gtdb_class=c__Alphaproteobacteria:gtdb_domain=d__Bacteria:gtdb_family=f__Rhizobiaceae:gtdb_genus=g__Mycoplana:gtdb_order=o__Rhizobiales:gtdb_phylum=p__Proteobacteria:gtdb_species=s__Mycoplana sp014851675:heptad=MCP-36H:species=d__Bacteria_p__Proteobacteria_c__Alphaproteobacteria_o__Rhizobiales_f__Rhizobiaceae_g__Mycoplana_s__Mycoplana sp014851675])0.923:0.0234366[&&NHX:Sample_counter=:Type_counter=GTDB--6:capture_class_counter=:capture_domain_counter=:capture_family_counter=:capture_genus_counter=:capture_order_counter=:capture_phylum_counter=:capture_species_counter=:evoltype=D:gtdb_class_counter=c__Alphaproteobacteria--6:gtdb_domain_counter=d__Bacteria--6:gtdb_family_counter=f__Rhizobiaceae--6:gtdb_genus_counter=g__Mycoplana--6:gtdb_order_counter=o__Rhizobiales--6:gtdb_phylum_counter=p__Proteobacteria--6:gtdb_species_counter=s__Mycoplana azooxidifex--1||s__Mycoplana dimorpha--1||s__Mycoplana rhizolycopersici--1||s__Mycoplana sp014851675--1||s__Mycoplana sp900469965--1||s__Mycoplana subbaraonis--1:heptad_counter=MCP-36H--6:lbd_counter=:lca=d__Bacteria:lca_tree=g__Mycoplana:name=N561512:ref_name_counter=])0.489:0.00924826[&&NHX:Sample_counter=rhizpot1--44||rhizpot2--4||rhizpot3--51||rhiztom1--37||rhiztom2--20||rhiztom3--49:Type_counter=GTDB--99||capture--205:besthit_avg=97.97741935483872:besthit_max=100.0:besthit_min=77.5:besthit_std=4.55324272041932:besthit_sum=15186.5:bitscore_avg=236.60645161290321:bitscore_max=281.0:bitscore_min=132.0:bitscore_std=40.55723817638499:bitscore_sum=36674.0:capture_class_counter=c__Actinomycetia--1||c__Alphaproteobacteria--182||c__Bacilli--2||c__Desulfobacteria--1||c__Desulfobulbia--2||c__Desulfuromonadia--6||c__Gammaproteobacteria--10||c__Phycisphaerae--1:capture_domain_counter=d__Bacteria--205:capture_family_counter=f__Acetobacteraceae--1||f__Anaerohalosphaeraceae--1||f__Beijerinckiaceae--2||f__Brevibacillaceae--1||f__Burkholderiaceae--4||f__C00003060--1||f__Caulobacteraceae--35||f__Desulfurivibrionaceae--2||f__Desulfuromonadaceae--5||f__Devosiaceae--1||f__Exiguobacteraceae--1||f__Geodermatophilaceae--1||f__Nevskiaceae--3||f__Nitrincolaceae--1||f__Pseudopelobacteraceae--1||f__Rhizobiaceae--137||f__Rhodobacteraceae--1||f__Rhodocyclaceae--1||f__Sphingomonadaceae--1||f__Xanthobacteraceae--4||f__Xanthomonadaceae--1:capture_genus_counter=g__Agrobacterium--1||g__B60-G16--1||g__Blastococcus--1||g__Bosea--1||g__Bradyrhizobium--4||g__CAIQQQ01--1||g__CAISGS01--4||g__CFH-S0501--1||g__Caulobacter--19||g__Cupriavidus--1||g__Desulfuromonas--5||g__Devosia_A--1||g__Ensifer--6||g__Exiguobacterium--1||g__Giesbergeria--2||g__Hylemonella--1||g__Jannaschia--1||g__Methylobacterium--1||g__Mycoplana--1||g__Neorhizobium--8||g__Palsa-881--8||g__Panacagrimonas--3||g__Pararhizobium--29||g__Phenylobacterium--4||g__Pontibacterium--1||g__Rhizobium--2||g__Rugosibacter--1||g__Sinorhizobium--90||g__Sphingomonas--1||g__UBA1603--1||g__UBA5123--2||g__UBA7708--1||g__Xanthomonas--1:capture_order_counter=o__Acetobacterales--1||o__Brevibacillales--1||o__Burkholderiales--5||o__C00003060--1||o__Caulobacterales--35||o__Desulfobulbales--2||o__Desulfuromonadales--5||o__Exiguobacterales--1||o__Geobacterales--1||o__Mycobacteriales--1||o__Nevskiales--3||o__Pseudomonadales--1||o__Rhizobiales--144||o__Rhodobacterales--1||o__Sedimentisphaerales--1||o__Sphingomonadales--1||o__Xanthomonadales--1:capture_phylum_counter=p__Actinobacteriota--1||p__Desulfobacterota--9||p__Firmicutes--2||p__Planctomycetota--1||p__Proteobacteria--192:capture_species_counter=s__Agrobacterium nepotum--1||s__B60-G16 sp003647275--1||s__Blastococcus sp003319105--1||s__Bosea sp017308075--1||s__Bradyrhizobium japonicum_C--3||s__Bradyrhizobium sp004799405--1||s__CAIQQQ01 sp903873995--1||s__CAISGS01 sp903884915--4||s__CFH-S0501 sp004521915--1||s__Caulobacter hibisci--1||s__Caulobacter sp001556515--17||s__Caulobacter sp003185805--1||s__Cupriavidus basilensis_D--1||s__Desulfuromonas acetoxidans--5||s__Devosia_A sp001899085--1||s__Ensifer adhaerens_A--5||s__Ensifer adhaerens_G--1||s__Exiguobacterium sp003467445--1||s__Giesbergeria granuli--2||s__Hylemonella gracilis--1||s__Jannaschia helgolandensis--1||s__Methylobacterium sp001422985--1||s__Mycoplana dimorpha--1||s__Neorhizobium cellulosilyticum--6||s__Neorhizobium galegae_B--1||s__Neorhizobium smilacinae--1||s__Palsa-881 sp018241335--8||s__Panacagrimonas perspica--3||s__Pararhizobium sp001424045--1||s__Pararhizobium sp001426665--1||s__Pararhizobium sp900474095--27||s__Phenylobacterium sp002441055--4||s__Pontibacterium sp015209595--1||s__Rhizobium sp001429725--1||s__Rhizobium sp002531825--1||s__Rugosibacter sp002424865--1||s__Sinorhizobium saheli--90||s__Sphingomonas aurantiaca--1||s__UBA1603 sp002322035--1||s__UBA5123 sp002415465--2||s__UBA7708 sp002482415--1||s__Xanthomonas pisi--1:evalue_avg=3.096861298135237e-42:evalue_max=4.8e-40:evalue_min=4.54e-98:evalue_std=3.8554520760727895e-41:evalue_sum=4.800135012109617e-40:gapopen_avg=0.15483870967741936:gapopen_max=2.0:gapopen_min=0.0:gapopen_std=0.44345068810133226:gapopen_sum=24.0:gtdb_class_counter=c__Alphaproteobacteria--99:gtdb_domain_counter=d__Bacteria--99:gtdb_family_counter=f__Rhizobiaceae--98||f__Rhodobacteraceae--1:gtdb_genus_counter=g__Ensifer--15||g__Ensifer_A--1||g__Georhizobium--1||g__Mycoplana--6||g__Pararhizobium--19||g__RU20A--1||g__Rhizobium--35||g__Sinorhizobium--20||g__Yoonia--1:gtdb_order_counter=o__Rhizobiales--98||o__Rhodobacterales--1:gtdb_phylum_counter=p__Proteobacteria--99:gtdb_species_counter=s__Ensifer adhaerens--1||s__Ensifer adhaerens_A--1||s__Ensifer adhaerens_B--1||s__Ensifer adhaerens_D--1||s__Ensifer adhaerens_E--1||s__Ensifer adhaerens_G--1||s__Ensifer sesbaniae--1||s__Ensifer sp000799055--1||s__Ensifer sp001429285--1||s__Ensifer sp001695835--1||s__Ensifer sp001695855--1||s__Ensifer sp002002725--1||s__Ensifer sp013371465--1||s__Ensifer sp900469595--1||s__Ensifer sp900469625--1||s__Ensifer_A sp900467685--1||s__Georhizobium profundi--1||s__Mycoplana azooxidifex--1||s__Mycoplana dimorpha--1||s__Mycoplana rhizolycopersici--1||s__Mycoplana sp014851675--1||s__Mycoplana sp900469965--1||s__Mycoplana subbaraonis--1||s__Pararhizobium antarcticum--1||s__Pararhizobium arenae--1||s__Pararhizobium giardinii--1||s__Pararhizobium herbae--1||s__Pararhizobium polonicum--1||s__Pararhizobium sp000744565--1||s__Pararhizobium sp000745255--1||s__Pararhizobium sp000745575--1||s__Pararhizobium sp001424985--1||s__Pararhizobium sp001425605--1||s__Pararhizobium sp001426565--1||s__Pararhizobium sp001426665--1||s__Pararhizobium sp001426685--1||s__Pararhizobium sp900468065--1||s__Pararhizobium sp900472175--1||s__Pararhizobium sp900472785--1||s__Pararhizobium sp900473045--1||s__Pararhizobium sp900473795--1||s__Pararhizobium sp900474095--1||s__RU20A sp900155885--1||s__Rhizobium acidisoli--1||s__Rhizobium aethiopicum--1||s__Rhizobium aethiopicum_A--1||s__Rhizobium anhuiense--1||s__Rhizobium bangladeshense_B--1||s__Rhizobium binae--1||s__Rhizobium chutanense--1||s__Rhizobium ecuadorense--1||s__Rhizobium esperanzae--1||s__Rhizobium esperanzae_A--1||s__Rhizobium etli--1||s__Rhizobium hidalgonense--1||s__Rhizobium leguminosarum_G--2||s__Rhizobium leguminosarum_J--1||s__Rhizobium leguminosarum_P--1||s__Rhizobium lentis_A--1||s__Rhizobium phaseoli--1||s__Rhizobium phaseoli_A--1||s__Rhizobium pisi--1||s__Rhizobium ruizarguesonis--1||s__Rhizobium sophoriradicis--1||s__Rhizobium sp000172795--1||s__Rhizobium sp000292525--1||s__Rhizobium sp001664485--1||s__Rhizobium sp002117485--1||s__Rhizobium sp002211285--1||s__Rhizobium sp002211305--1||s__Rhizobium sp002531725--1||s__Rhizobium sp002531825--1||s__Rhizobium sp002531905--1||s__Rhizobium sp002531955--1||s__Rhizobium sp017357385--1||s__Rhizobium sp017948245--1||s__Rhizobium vallis--1||s__Sinorhizobium alkalisoli--1||s__Sinorhizobium americanum--1||s__Sinorhizobium arboris--1||s__Sinorhizobium aridi--1||s__Sinorhizobium fredii--1||s__Sinorhizobium fredii_A--1||s__Sinorhizobium fredii_B--1||s__Sinorhizobium fredii_C--1||s__Sinorhizobium glycinis--1||s__Sinorhizobium kostiense--1||s__Sinorhizobium mexicanum--1||s__Sinorhizobium psoraleae--1||s__Sinorhizobium saheli--1||s__Sinorhizobium shofinae--1||s__Sinorhizobium sojae--1||s__Sinorhizobium sp000378985--1||s__Sinorhizobium sp000513895--1||s__Sinorhizobium sp001854885--1||s__Sinorhizobium sp004827385--1||s__Sinorhizobium terangae--1||s__Yoonia sp003318235--1:heptad_counter=MCP-36H--304:lbd_counter=:lca_tree=f__Rhizobiaceae:length_avg=132.34193548387097:length_max=157.0:length_min=92.0:length_std=20.604008785859094:length_sum=20513.0:mismatch_avg=2.335483870967742:mismatch_max=32.0:mismatch_min=0.0:mismatch_std=5.264778111473442:mismatch_sum=362.0:name=N561513:qcovhsp_avg=99.56:qcovhsp_max=100.0:qcovhsp_min=95.6:qcovhsp_std=0.9323618939546497:qcovhsp_sum=15431.800000000001:qend_avg=132.4:qend_max=154.0:qend_min=92.0:qend_std=20.500744364059553:qend_sum=20522.0:qstart_avg=1.1806451612903226:qstart_max=5.0:qstart_min=1.0:qstart_std=0.5972987651337738:qstart_sum=183.0:ref_name_counter=GB_GCA_900468065.1_protein.faa_UBTA01000019.1_15@PF00015_full_PFAM.639.819--4||GB_GCA_900474095.1_protein.faa_UCOA01000133.1_20@PF00015_full_PFAM.639.826--18||RS_GCF_000583045.1_protein.faa_NZ_CP007236.1_2846@PF00015_full_PFAM.638.826--7||RS_GCF_000697965.2_protein.faa_NZ_CP015880.1_1621@PF00015_full_PFAM.636.818--3||RS_GCF_001426565.1_protein.faa_NZ_LMFA01000001.1_181@PF00015_full_PFAM.638.820--32||RS_GCF_001426665.1_protein.faa_NZ_LMEY01000012.1_52@PF00015_full_PFAM.637.819--1||RS_GCF_001651875.1_protein.faa_NZ_LNQB01000052.1_5@PF00015_full_PFAM.648.832--78||RS_GCF_001695855.1_protein.faa_NZ_MBSS01000014.1_26@PF00015_full_PFAM.636.821--1||RS_GCF_002002725.1_protein.faa_NZ_MUNW01000062.1_280@PF00015_full_PFAM.639.820--1||RS_GCF_002288525.1_protein.faa_NZ_CP023067.1_1656@PF00015_full_PFAM.635.825--1||RS_GCF_004912135.1_protein.faa_NZ_STGU01000004.1_386@PF00015_full_PFAM.293.471--1||RS_GCF_013283195.1_protein.faa_NZ_JABEKT010000001.1_2422@PF00015_full_PFAM.636.822--2||RS_GCF_013283665.1_protein.faa_NZ_JABEKU010000001.1_2102@PF00015_full_PFAM.636.817--1||RS_GCF_017873135.1_protein.faa_NZ_JAGGJV010000001.1_562@PF00015_full_PFAM.638.819--5:scovhsp_avg=71.9141935483871:scovhsp_max=84.5:scovhsp_min=50.0:scovhsp_std=11.150018570304711:scovhsp_sum=11146.7:send_avg=148.26451612903224:send_max=169.0:send_min=98.0:send_std=16.487333752833887:send_sum=22981.0:sstart_avg=17.032258064516128:sstart_max=69.0:sstart_min=5.0:sstart_std=17.403693948408005:sstart_sum=2640.0])0.808:0.00933241[&&NHX:Sample_counter=rhizpot1--44||rhizpot2--4||rhizpot3--51||rhiztom1--37||rhiztom2--20||rhiztom3--49:Type_counter=GTDB--100||capture--205:besthit_avg=97.97741935483872:besthit_max=100.0:besthit_min=77.5:besthit_std=4.55324272041932:besthit_sum=15186.5:bitscore_avg=236.60645161290321:bitscore_max=281.0:bitscore_min=132.0:bitscore_std=40.55723817638499:bitscore_sum=36674.0:capture_class_counter=c__Actinomycetia--1||c__Alphaproteobacteria--182||c__Bacilli--2||c__Desulfobacteria--1||c__Desulfobulbia--2||c__Desulfuromonadia--6||c__Gammaproteobacteria--10||c__Phycisphaerae--1:capture_domain_counter=d__Bacteria--205:capture_family_counter=f__Acetobacteraceae--1||f__Anaerohalosphaeraceae--1||f__Beijerinckiaceae--2||f__Brevibacillaceae--1||f__Burkholderiaceae--4||f__C00003060--1||f__Caulobacteraceae--35||f__Desulfurivibrionaceae--2||f__Desulfuromonadaceae--5||f__Devosiaceae--1||f__Exiguobacteraceae--1||f__Geodermatophilaceae--1||f__Nevskiaceae--3||f__Nitrincolaceae--1||f__Pseudopelobacteraceae--1||f__Rhizobiaceae--137||f__Rhodobacteraceae--1||f__Rhodocyclaceae--1||f__Sphingomonadaceae--1||f__Xanthobacteraceae--4||f__Xanthomonadaceae--1:capture_genus_counter=g__Agrobacterium--1||g__B60-G16--1||g__Blastococcus--1||g__Bosea--1||g__Bradyrhizobium--4||g__CAIQQQ01--1||g__CAISGS01--4||g__CFH-S0501--1||g__Caulobacter--19||g__Cupriavidus--1||g__Desulfuromonas--5||g__Devosia_A--1||g__Ensifer--6||g__Exiguobacterium--1||g__Giesbergeria--2||g__Hylemonella--1||g__Jannaschia--1||g__Methylobacterium--1||g__Mycoplana--1||g__Neorhizobium--8||g__Palsa-881--8||g__Panacagrimonas--3||g__Pararhizobium--29||g__Phenylobacterium--4||g__Pontibacterium--1||g__Rhizobium--2||g__Rugosibacter--1||g__Sinorhizobium--90||g__Sphingomonas--1||g__UBA1603--1||g__UBA5123--2||g__UBA7708--1||g__Xanthomonas--1:capture_order_counter=o__Acetobacterales--1||o__Brevibacillales--1||o__Burkholderiales--5||o__C00003060--1||o__Caulobacterales--35||o__Desulfobulbales--2||o__Desulfuromonadales--5||o__Exiguobacterales--1||o__Geobacterales--1||o__Mycobacteriales--1||o__Nevskiales--3||o__Pseudomonadales--1||o__Rhizobiales--144||o__Rhodobacterales--1||o__Sedimentisphaerales--1||o__Sphingomonadales--1||o__Xanthomonadales--1:capture_phylum_counter=p__Actinobacteriota--1||p__Desulfobacterota--9||p__Firmicutes--2||p__Planctomycetota--1||p__Proteobacteria--192:capture_species_counter=s__Agrobacterium nepotum--1||s__B60-G16 sp003647275--1||s__Blastococcus sp003319105--1||s__Bosea sp017308075--1||s__Bradyrhizobium japonicum_C--3||s__Bradyrhizobium sp004799405--1||s__CAIQQQ01 sp903873995--1||s__CAISGS01 sp903884915--4||s__CFH-S0501 sp004521915--1||s__Caulobacter hibisci--1||s__Caulobacter sp001556515--17||s__Caulobacter sp003185805--1||s__Cupriavidus basilensis_D--1||s__Desulfuromonas acetoxidans--5||s__Devosia_A sp001899085--1||s__Ensifer adhaerens_A--5||s__Ensifer adhaerens_G--1||s__Exiguobacterium sp003467445--1||s__Giesbergeria granuli--2||s__Hylemonella gracilis--1||s__Jannaschia helgolandensis--1||s__Methylobacterium sp001422985--1||s__Mycoplana dimorpha--1||s__Neorhizobium cellulosilyticum--6||s__Neorhizobium galegae_B--1||s__Neorhizobium smilacinae--1||s__Palsa-881 sp018241335--8||s__Panacagrimonas perspica--3||s__Pararhizobium sp001424045--1||s__Pararhizobium sp001426665--1||s__Pararhizobium sp900474095--27||s__Phenylobacterium sp002441055--4||s__Pontibacterium sp015209595--1||s__Rhizobium sp001429725--1||s__Rhizobium sp002531825--1||s__Rugosibacter sp002424865--1||s__Sinorhizobium saheli--90||s__Sphingomonas aurantiaca--1||s__UBA1603 sp002322035--1||s__UBA5123 sp002415465--2||s__UBA7708 sp002482415--1||s__Xanthomonas pisi--1:evalue_avg=3.096861298135237e-42:evalue_max=4.8e-40:evalue_min=4.54e-98:evalue_std=3.8554520760727895e-41:evalue_sum=4.800135012109617e-40:gapopen_avg=0.15483870967741936:gapopen_max=2.0:gapopen_min=0.0:gapopen_std=0.4434506881013323:gapopen_sum=24.0:gtdb_class_counter=c__Alphaproteobacteria--100:gtdb_domain_counter=d__Bacteria--100:gtdb_family_counter=f__Rhizobiaceae--99||f__Rhodobacteraceae--1:gtdb_genus_counter=g__BG8--1||g__Ensifer--15||g__Ensifer_A--1||g__Georhizobium--1||g__Mycoplana--6||g__Pararhizobium--19||g__RU20A--1||g__Rhizobium--35||g__Sinorhizobium--20||g__Yoonia--1:gtdb_order_counter=o__Rhizobiales--99||o__Rhodobacterales--1:gtdb_phylum_counter=p__Proteobacteria--100:gtdb_species_counter=s__BG8 sp016864555--1||s__Ensifer adhaerens--1||s__Ensifer adhaerens_A--1||s__Ensifer adhaerens_B--1||s__Ensifer adhaerens_D--1||s__Ensifer adhaerens_E--1||s__Ensifer adhaerens_G--1||s__Ensifer sesbaniae--1||s__Ensifer sp000799055--1||s__Ensifer sp001429285--1||s__Ensifer sp001695835--1||s__Ensifer sp001695855--1||s__Ensifer sp002002725--1||s__Ensifer sp013371465--1||s__Ensifer sp900469595--1||s__Ensifer sp900469625--1||s__Ensifer_A sp900467685--1||s__Georhizobium profundi--1||s__Mycoplana azooxidifex--1||s__Mycoplana dimorpha--1||s__Mycoplana rhizolycopersici--1||s__Mycoplana sp014851675--1||s__Mycoplana sp900469965--1||s__Mycoplana subbaraonis--1||s__Pararhizobium antarcticum--1||s__Pararhizobium arenae--1||s__Pararhizobium giardinii--1||s__Pararhizobium herbae--1||s__Pararhizobium polonicum--1||s__Pararhizobium sp000744565--1||s__Pararhizobium sp000745255--1||s__Pararhizobium sp000745575--1||s__Pararhizobium sp001424985--1||s__Pararhizobium sp001425605--1||s__Pararhizobium sp001426565--1||s__Pararhizobium sp001426665--1||s__Pararhizobium sp001426685--1||s__Pararhizobium sp900468065--1||s__Pararhizobium sp900472175--1||s__Pararhizobium sp900472785--1||s__Pararhizobium sp900473045--1||s__Pararhizobium sp900473795--1||s__Pararhizobium sp900474095--1||s__RU20A sp900155885--1||s__Rhizobium acidisoli--1||s__Rhizobium aethiopicum--1||s__Rhizobium aethiopicum_A--1||s__Rhizobium anhuiense--1||s__Rhizobium bangladeshense_B--1||s__Rhizobium binae--1||s__Rhizobium chutanense--1||s__Rhizobium ecuadorense--1||s__Rhizobium esperanzae--1||s__Rhizobium esperanzae_A--1||s__Rhizobium etli--1||s__Rhizobium hidalgonense--1||s__Rhizobium leguminosarum_G--2||s__Rhizobium leguminosarum_J--1||s__Rhizobium leguminosarum_P--1||s__Rhizobium lentis_A--1||s__Rhizobium phaseoli--1||s__Rhizobium phaseoli_A--1||s__Rhizobium pisi--1||s__Rhizobium ruizarguesonis--1||s__Rhizobium sophoriradicis--1||s__Rhizobium sp000172795--1||s__Rhizobium sp000292525--1||s__Rhizobium sp001664485--1||s__Rhizobium sp002117485--1||s__Rhizobium sp002211285--1||s__Rhizobium sp002211305--1||s__Rhizobium sp002531725--1||s__Rhizobium sp002531825--1||s__Rhizobium sp002531905--1||s__Rhizobium sp002531955--1||s__Rhizobium sp017357385--1||s__Rhizobium sp017948245--1||s__Rhizobium vallis--1||s__Sinorhizobium alkalisoli--1||s__Sinorhizobium americanum--1||s__Sinorhizobium arboris--1||s__Sinorhizobium aridi--1||s__Sinorhizobium fredii--1||s__Sinorhizobium fredii_A--1||s__Sinorhizobium fredii_B--1||s__Sinorhizobium fredii_C--1||s__Sinorhizobium glycinis--1||s__Sinorhizobium kostiense--1||s__Sinorhizobium mexicanum--1||s__Sinorhizobium psoraleae--1||s__Sinorhizobium saheli--1||s__Sinorhizobium shofinae--1||s__Sinorhizobium sojae--1||s__Sinorhizobium sp000378985--1||s__Sinorhizobium sp000513895--1||s__Sinorhizobium sp001854885--1||s__Sinorhizobium sp004827385--1||s__Sinorhizobium terangae--1||s__Yoonia sp003318235--1:heptad_counter=MCP-36H--305:lbd_counter=:lca_tree=f__Rhizobiaceae:length_avg=132.34193548387097:length_max=157.0:length_min=92.0:length_std=20.604008785859094:length_sum=20513.0:mismatch_avg=2.335483870967742:mismatch_max=32.0:mismatch_min=0.0:mismatch_std=5.264778111473441:mismatch_sum=362.0:name=N561514:qcovhsp_avg=99.56:qcovhsp_max=100.0:qcovhsp_min=95.6:qcovhsp_std=0.9323618939546496:qcovhsp_sum=15431.8:qend_avg=132.4:qend_max=154.0:qend_min=92.0:qend_std=20.50074436405955:qend_sum=20522.0:qstart_avg=1.1806451612903226:qstart_max=5.0:qstart_min=1.0:qstart_std=0.5972987651337738:qstart_sum=183.0:ref_name_counter=GB_GCA_900468065.1_protein.faa_UBTA01000019.1_15@PF00015_full_PFAM.639.819--4||GB_GCA_900474095.1_protein.faa_UCOA01000133.1_20@PF00015_full_PFAM.639.826--18||RS_GCF_000583045.1_protein.faa_NZ_CP007236.1_2846@PF00015_full_PFAM.638.826--7||RS_GCF_000697965.2_protein.faa_NZ_CP015880.1_1621@PF00015_full_PFAM.636.818--3||RS_GCF_001426565.1_protein.faa_NZ_LMFA01000001.1_181@PF00015_full_PFAM.638.820--32||RS_GCF_001426665.1_protein.faa_NZ_LMEY01000012.1_52@PF00015_full_PFAM.637.819--1||RS_GCF_001651875.1_protein.faa_NZ_LNQB01000052.1_5@PF00015_full_PFAM.648.832--78||RS_GCF_001695855.1_protein.faa_NZ_MBSS01000014.1_26@PF00015_full_PFAM.636.821--1||RS_GCF_002002725.1_protein.faa_NZ_MUNW01000062.1_280@PF00015_full_PFAM.639.820--1||RS_GCF_002288525.1_protein.faa_NZ_CP023067.1_1656@PF00015_full_PFAM.635.825--1||RS_GCF_004912135.1_protein.faa_NZ_STGU01000004.1_386@PF00015_full_PFAM.293.471--1||RS_GCF_013283195.1_protein.faa_NZ_JABEKT010000001.1_2422@PF00015_full_PFAM.636.822--2||RS_GCF_013283665.1_protein.faa_NZ_JABEKU010000001.1_2102@PF00015_full_PFAM.636.817--1||RS_GCF_017873135.1_protein.faa_NZ_JAGGJV010000001.1_562@PF00015_full_PFAM.638.819--5:scovhsp_avg=71.9141935483871:scovhsp_max=84.5:scovhsp_min=50.0:scovhsp_std=11.150018570304711:scovhsp_sum=11146.7:send_avg=148.26451612903224:send_max=169.0:send_min=98.0:send_std=16.487333752833887:send_sum=22981.0:sstart_avg=17.032258064516128:sstart_max=69.0:sstart_min=5.0:sstart_std=17.403693948408005:sstart_sum=2640.0])0.809:0.00744007[&&NHX:Sample_counter=rhizpot1--44||rhizpot2--4||rhizpot3--51||rhiztom1--41||rhiztom2--21||rhiztom3--50:Type_counter=GTDB--100||capture--211:besthit_avg=97.7776397515528:besthit_max=100.0:besthit_min=77.5:besthit_std=4.602621198231497:besthit_sum=15742.2:bitscore_avg=236.472049689441:bitscore_max=281.0:bitscore_min=132.0:bitscore_std=40.222981943131906:bitscore_sum=38072.0:capture_class_counter=c__Actinomycetia--1||c__Alphaproteobacteria--188||c__Bacilli--2||c__Desulfobacteria--1||c__Desulfobulbia--2||c__Desulfuromonadia--6||c__Gammaproteobacteria--10||c__Phycisphaerae--1:capture_domain_counter=d__Bacteria--211:capture_family_counter=f__Acetobacteraceae--1||f__Anaerohalosphaeraceae--1||f__Azospirillaceae--1||f__Beijerinckiaceae--2||f__Brevibacillaceae--1||f__Burkholderiaceae--4||f__C00003060--1||f__Caulobacteraceae--40||f__Desulfurivibrionaceae--2||f__Desulfuromonadaceae--5||f__Devosiaceae--1||f__Exiguobacteraceae--1||f__Geodermatophilaceae--1||f__Nevskiaceae--3||f__Nitrincolaceae--1||f__Pseudopelobacteraceae--1||f__Rhizobiaceae--137||f__Rhodobacteraceae--1||f__Rhodocyclaceae--1||f__Sphingomonadaceae--1||f__Xanthobacteraceae--4||f__Xanthomonadaceae--1:capture_genus_counter=g__Agrobacterium--1||g__B60-G16--1||g__BOG-933--1||g__BOG-935--1||g__Blastococcus--1||g__Bosea--1||g__Bradyrhizobium--4||g__CAIQQQ01--1||g__CAISGS01--4||g__CFH-S0501--1||g__Caulobacter--23||g__Cupriavidus--1||g__Desulfuromonas--5||g__Devosia_A--1||g__Ensifer--6||g__Exiguobacterium--1||g__Giesbergeria--2||g__Hylemonella--1||g__Jannaschia--1||g__Methylobacterium--1||g__Mycoplana--1||g__Neorhizobium--8||g__Palsa-881--8||g__Panacagrimonas--3||g__Pararhizobium--29||g__Phenylobacterium--4||g__Pontibacterium--1||g__Rhizobium--2||g__Rugosibacter--1||g__Sinorhizobium--90||g__Sphingomonas--1||g__UBA1603--1||g__UBA5123--2||g__UBA7708--1||g__Xanthomonas--1:capture_order_counter=o__Acetobacterales--1||o__Azospirillales--1||o__Brevibacillales--1||o__Burkholderiales--5||o__C00003060--1||o__Caulobacterales--40||o__Desulfobulbales--2||o__Desulfuromonadales--5||o__Exiguobacterales--1||o__Geobacterales--1||o__Mycobacteriales--1||o__Nevskiales--3||o__Pseudomonadales--1||o__Rhizobiales--144||o__Rhodobacterales--1||o__Sedimentisphaerales--1||o__Sphingomonadales--1||o__Xanthomonadales--1:capture_phylum_counter=p__Actinobacteriota--1||p__Desulfobacterota--9||p__Firmicutes--2||p__Planctomycetota--1||p__Proteobacteria--198:capture_species_counter=s__Agrobacterium nepotum--1||s__B60-G16 sp003647275--1||s__BOG-933 sp003165295--1||s__BOG-935 sp003165275--1||s__Blastococcus sp003319105--1||s__Bosea sp017308075--1||s__Bradyrhizobium japonicum_C--3||s__Bradyrhizobium sp004799405--1||s__CAIQQQ01 sp903873995--1||s__CAISGS01 sp903884915--4||s__CFH-S0501 sp004521915--1||s__Caulobacter hibisci--1||s__Caulobacter sp001556515--17||s__Caulobacter sp003185805--5||s__Cupriavidus basilensis_D--1||s__Desulfuromonas acetoxidans--5||s__Devosia_A sp001899085--1||s__Ensifer adhaerens_A--5||s__Ensifer adhaerens_G--1||s__Exiguobacterium sp003467445--1||s__Giesbergeria granuli--2||s__Hylemonella gracilis--1||s__Jannaschia helgolandensis--1||s__Methylobacterium sp001422985--1||s__Mycoplana dimorpha--1||s__Neorhizobium cellulosilyticum--6||s__Neorhizobium galegae_B--1||s__Neorhizobium smilacinae--1||s__Palsa-881 sp018241335--8||s__Panacagrimonas perspica--3||s__Pararhizobium sp001424045--1||s__Pararhizobium sp001426665--1||s__Pararhizobium sp900474095--27||s__Phenylobacterium sp002441055--4||s__Pontibacterium sp015209595--1||s__Rhizobium sp001429725--1||s__Rhizobium sp002531825--1||s__Rugosibacter sp002424865--1||s__Sinorhizobium saheli--90||s__Sphingomonas aurantiaca--1||s__UBA1603 sp002322035--1||s__UBA5123 sp002415465--2||s__UBA7708 sp002482415--1||s__Xanthomonas pisi--1:evalue_avg=2.981450318080507e-42:evalue_max=4.8e-40:evalue_min=4.54e-98:evalue_std=3.782929286415997e-41:evalue_sum=4.800135012109616e-40:gapopen_avg=0.16149068322981366:gapopen_max=2.0:gapopen_min=0.0:gapopen_std=0.4458225700602822:gapopen_sum=26.0:gtdb_class_counter=c__Alphaproteobacteria--100:gtdb_domain_counter=d__Bacteria--100:gtdb_family_counter=f__Rhizobiaceae--99||f__Rhodobacteraceae--1:gtdb_genus_counter=g__BG8--1||g__Ensifer--15||g__Ensifer_A--1||g__Georhizobium--1||g__Mycoplana--6||g__Pararhizobium--19||g__RU20A--1||g__Rhizobium--35||g__Sinorhizobium--20||g__Yoonia--1:gtdb_order_counter=o__Rhizobiales--99||o__Rhodobacterales--1:gtdb_phylum_counter=p__Proteobacteria--100:gtdb_species_counter=s__BG8 sp016864555--1||s__Ensifer adhaerens--1||s__Ensifer adhaerens_A--1||s__Ensifer adhaerens_B--1||s__Ensifer adhaerens_D--1||s__Ensifer adhaerens_E--1||s__Ensifer adhaerens_G--1||s__Ensifer sesbaniae--1||s__Ensifer sp000799055--1||s__Ensifer sp001429285--1||s__Ensifer sp001695835--1||s__Ensifer sp001695855--1||s__Ensifer sp002002725--1||s__Ensifer sp013371465--1||s__Ensifer sp900469595--1||s__Ensifer sp900469625--1||s__Ensifer_A sp900467685--1||s__Georhizobium profundi--1||s__Mycoplana azooxidifex--1||s__Mycoplana dimorpha--1||s__Mycoplana rhizolycopersici--1||s__Mycoplana sp014851675--1||s__Mycoplana sp900469965--1||s__Mycoplana subbaraonis--1||s__Pararhizobium antarcticum--1||s__Pararhizobium arenae--1||s__Pararhizobium giardinii--1||s__Pararhizobium herbae--1||s__Pararhizobium polonicum--1||s__Pararhizobium sp000744565--1||s__Pararhizobium sp000745255--1||s__Pararhizobium sp000745575--1||s__Pararhizobium sp001424985--1||s__Pararhizobium sp001425605--1||s__Pararhizobium sp001426565--1||s__Pararhizobium sp001426665--1||s__Pararhizobium sp001426685--1||s__Pararhizobium sp900468065--1||s__Pararhizobium sp900472175--1||s__Pararhizobium sp900472785--1||s__Pararhizobium sp900473045--1||s__Pararhizobium sp900473795--1||s__Pararhizobium sp900474095--1||s__RU20A sp900155885--1||s__Rhizobium acidisoli--1||s__Rhizobium aethiopicum--1||s__Rhizobium aethiopicum_A--1||s__Rhizobium anhuiense--1||s__Rhizobium bangladeshense_B--1||s__Rhizobium binae--1||s__Rhizobium chutanense--1||s__Rhizobium ecuadorense--1||s__Rhizobium esperanzae--1||s__Rhizobium esperanzae_A--1||s__Rhizobium etli--1||s__Rhizobium hidalgonense--1||s__Rhizobium leguminosarum_G--2||s__Rhizobium leguminosarum_J--1||s__Rhizobium leguminosarum_P--1||s__Rhizobium lentis_A--1||s__Rhizobium phaseoli--1||s__Rhizobium phaseoli_A--1||s__Rhizobium pisi--1||s__Rhizobium ruizarguesonis--1||s__Rhizobium sophoriradicis--1||s__Rhizobium sp000172795--1||s__Rhizobium sp000292525--1||s__Rhizobium sp001664485--1||s__Rhizobium sp002117485--1||s__Rhizobium sp002211285--1||s__Rhizobium sp002211305--1||s__Rhizobium sp002531725--1||s__Rhizobium sp002531825--1||s__Rhizobium sp002531905--1||s__Rhizobium sp002531955--1||s__Rhizobium sp017357385--1||s__Rhizobium sp017948245--1||s__Rhizobium vallis--1||s__Sinorhizobium alkalisoli--1||s__Sinorhizobium americanum--1||s__Sinorhizobium arboris--1||s__Sinorhizobium aridi--1||s__Sinorhizobium fredii--1||s__Sinorhizobium fredii_A--1||s__Sinorhizobium fredii_B--1||s__Sinorhizobium fredii_C--1||s__Sinorhizobium glycinis--1||s__Sinorhizobium kostiense--1||s__Sinorhizobium mexicanum--1||s__Sinorhizobium psoraleae--1||s__Sinorhizobium saheli--1||s__Sinorhizobium shofinae--1||s__Sinorhizobium sojae--1||s__Sinorhizobium sp000378985--1||s__Sinorhizobium sp000513895--1||s__Sinorhizobium sp001854885--1||s__Sinorhizobium sp004827385--1||s__Sinorhizobium terangae--1||s__Yoonia sp003318235--1:heptad_counter=MCP-36H--311:lbd_counter=:lca_tree=f__Rhizobiaceae:length_avg=132.5527950310559:length_max=157.0:length_min=92.0:length_std=20.586373108538936:length_sum=21341.0:mismatch_avg=2.627329192546584:mismatch_max=32.0:mismatch_min=0.0:mismatch_std=5.428880957177545:mismatch_sum=423.0:name=N561515:qcovhsp_avg=99.57080745341615:qcovhsp_max=100.0:qcovhsp_min=95.6:qcovhsp_std=0.9186702177300076:qcovhsp_sum=16030.9:qend_avg=132.6024844720497:qend_max=154.0:qend_min=92.0:qend_std=20.47079612005405:qend_sum=21349.0:qstart_avg=1.1801242236024845:qstart_max=5.0:qstart_min=1.0:qstart_std=0.5904256807355602:qstart_sum=190.0:ref_name_counter=GB_GCA_900468065.1_protein.faa_UBTA01000019.1_15@PF00015_full_PFAM.639.819--4||GB_GCA_900474095.1_protein.faa_UCOA01000133.1_20@PF00015_full_PFAM.639.826--18||RS_GCF_000583045.1_protein.faa_NZ_CP007236.1_2846@PF00015_full_PFAM.638.826--7||RS_GCF_000697965.2_protein.faa_NZ_CP015880.1_1621@PF00015_full_PFAM.636.818--3||RS_GCF_001426565.1_protein.faa_NZ_LMFA01000001.1_181@PF00015_full_PFAM.638.820--32||RS_GCF_001426665.1_protein.faa_NZ_LMEY01000012.1_52@PF00015_full_PFAM.637.819--1||RS_GCF_001651875.1_protein.faa_NZ_LNQB01000052.1_5@PF00015_full_PFAM.648.832--78||RS_GCF_001695855.1_protein.faa_NZ_MBSS01000014.1_26@PF00015_full_PFAM.636.821--1||RS_GCF_002002725.1_protein.faa_NZ_MUNW01000062.1_280@PF00015_full_PFAM.639.820--1||RS_GCF_002288525.1_protein.faa_NZ_CP023067.1_1656@PF00015_full_PFAM.635.825--1||RS_GCF_003574625.1_protein.faa_NZ_QNUJ01000004.1_254@PF00015_full_PFAM.636.820--1||RS_GCF_004912135.1_protein.faa_NZ_STGU01000004.1_386@PF00015_full_PFAM.293.471--1||RS_GCF_013283195.1_protein.faa_NZ_JABEKT010000001.1_2422@PF00015_full_PFAM.636.822--2||RS_GCF_013283665.1_protein.faa_NZ_JABEKU010000001.1_2102@PF00015_full_PFAM.636.817--1||RS_GCF_014203155.1_protein.faa_NZ_JACHIK010000001.1_27@PF00015_full_PFAM.655.842--2||RS_GCF_016839145.1_protein.faa_NZ_CP069303.1_1610@PF00015_full_PFAM.634.823--3||RS_GCF_017873135.1_protein.faa_NZ_JAGGJV010000001.1_562@PF00015_full_PFAM.638.819--5:scovhsp_avg=71.97577639751552:scovhsp_max=84.5:scovhsp_min=50.0:scovhsp_std=11.11494363682018:scovhsp_sum=11588.099999999999:send_avg=148.57142857142858:send_max=169.0:send_min=98.0:send_std=16.34805580402234:send_sum=23920.0:sstart_avg=17.124223602484474:sstart_max=69.0:sstart_min=5.0:sstart_std=17.373743754576598:sstart_sum=2757.0])0.725:0.00671364[&&NHX:Sample_counter=rhizpot1--51||rhizpot2--6||rhizpot3--57||rhiztom1--62||rhiztom2--25||rhiztom3--83:Type_counter=GTDB--111||capture--284:besthit_avg=97.60963302752295:besthit_max=100.0:besthit_min=77.5:besthit_std=4.26409820539626:besthit_sum=21278.9:bitscore_avg=237.28899082568807:bitscore_max=283.0:bitscore_min=132.0:bitscore_std=39.077424834497066:bitscore_sum=51729.0:capture_class_counter=c__Actinomycetia--2||c__Alphaproteobacteria--244||c__Bacilli--2||c__Desulfobacteria--1||c__Desulfobulbia--2||c__Desulfuromonadia--6||c__Gammaproteobacteria--21||c__Gemmatimonadetes--1||c__Negativicutes--1||c__Phycisphaerae--2||c__Planctomycetia--1||c__Polyangia--1:capture_domain_counter=d__Bacteria--284:capture_family_counter=f__Acetobacteraceae--1||f__Anaerohalosphaeraceae--1||f__Azospirillaceae--1||f__Beijerinckiaceae--7||f__Brevibacillaceae--1||f__Burkholderiaceae--10||f__C00003060--1||f__Caulobacteraceae--44||f__Competibacteraceae--1||f__Desulfurivibrionaceae--2||f__Desulfuromonadaceae--5||f__Devosiaceae--1||f__Exiguobacteraceae--1||f__Gemmatimonadaceae--1||f__Geodermatophilaceae--1||f__JAHJQQ01--2||f__Kineosporiaceae--1||f__Nevskiaceae--3||f__Nitrincolaceae--1||f__Phreatobacteraceae--1||f__Polyangiaceae--1||f__Pseudomonadaceae--2||f__Pseudopelobacteraceae--1||f__Rhizobiaceae--178||f__Rhodobacteraceae--1||f__Rhodocyclaceae--1||f__SM1A02--1||f__Selenomonadaceae--1||f__Sphingomonadaceae--2||f__Thalassospiraceae--1||f__UBA1268--1||f__Xanthobacteraceae--7||f__Xanthomonadaceae--1:capture_genus_counter=g__Agrobacterium--1||g__Alicycliphilus--1||g__Aureimonas_A--1||g__B60-G16--1||g__BOG-933--1||g__BOG-935--1||g__Blastococcus--1||g__Bosea--1||g__Bradyrhizobium--7||g__CAIQQQ01--1||g__CAISGS01--4||g__CFH-S0501--1||g__Caulobacter--26||g__Contendobacter--1||g__Cupriavidus--1||g__Desulfuromonas--5||g__Devosia_A--1||g__Ensifer--6||g__Exiguobacterium--1||g__Giesbergeria--2||g__Hylemonella--1||g__JADJKB01--1||g__JAEUIT01--1||g__JAHJQQ01--2||g__Jannaschia--1||g__Janthinobacterium--2||g__KK5--1||g__Massilia--1||g__Methylobacterium--2||g__Mycoplana--3||g__Neorhizobium--8||g__Palsa-881--9||g__Panacagrimonas--3||g__Pararhizobium--29||g__Phenylobacterium--4||g__Phreatobacter--1||g__Pontibacterium--1||g__Pseudoduganella--1||g__Pseudomonas_E--2||g__QWPN01--1||g__R-H-3--1||g__RH-AL1--1||g__Rhizobium--2||g__Rugosibacter--1||g__SCN-70-22--1||g__Salinarimonas--3||g__Selenomonas_A--1||g__Shinella--38||g__Sinorhizobium--90||g__Sphingomonas--2||g__Thalassospira--1||g__UBA1603--1||g__UBA5123--2||g__UBA7708--1||g__Xanthomonas--1:capture_order_counter=o__Acetobacterales--1||o__Actinomycetales--1||o__Azospirillales--1||o__Brevibacillales--1||o__Burkholderiales--11||o__C00003060--1||o__Caulobacterales--44||o__Competibacterales--1||o__Desulfobulbales--2||o__Desulfuromonadales--5||o__Exiguobacterales--1||o__Gemmatimonadales--1||o__Geobacterales--1||o__JAHJQQ01--2||o__Mycobacteriales--1||o__Nevskiales--3||o__Phycisphaerales--1||o__Pirellulales--1||o__Polyangiales--1||o__Pseudomonadales--3||o__Rhizobiales--194||o__Rhodobacterales--1||o__Rhodospirillales--1||o__Sedimentisphaerales--1||o__Selenomonadales--1||o__Sphingomonadales--2||o__Xanthomonadales--1:capture_phylum_counter=p__Actinobacteriota--2||p__Desulfobacterota--9||p__Firmicutes--2||p__Firmicutes_C--1||p__Gemmatimonadota--1||p__Myxococcota--1||p__Planctomycetota--3||p__Proteobacteria--265:capture_species_counter=s__Agrobacterium nepotum--1||s__Alicycliphilus sp018240995--1||s__Aureimonas_A endophytica--1||s__B60-G16 sp003647275--1||s__BOG-933 sp003165295--1||s__BOG-935 sp003165275--1||s__Blastococcus sp003319105--1||s__Bosea sp017308075--1||s__Bradyrhizobium diazoefficiens_B--1||s__Bradyrhizobium diazoefficiens_C--1||s__Bradyrhizobium japonicum_C--3||s__Bradyrhizobium sp003837805--1||s__Bradyrhizobium sp004799405--1||s__CAIQQQ01 sp903873995--1||s__CAISGS01 sp903884915--4||s__CFH-S0501 sp004521915--1||s__Caulobacter hibisci--4||s__Caulobacter sp001556515--17||s__Caulobacter sp003185805--5||s__Contendobacter sp012031845--1||s__Cupriavidus basilensis_D--1||s__Desulfuromonas acetoxidans--5||s__Devosia_A sp001899085--1||s__Ensifer adhaerens_A--5||s__Ensifer adhaerens_G--1||s__Exiguobacterium sp003467445--1||s__Giesbergeria granuli--2||s__Hylemonella gracilis--1||s__JADJKB01 sp016191785--1||s__JAEUIT01 sp016795065--1||s__JAHJQQ01 sp016218375--2||s__Jannaschia helgolandensis--1||s__Janthinobacterium sp000344615--2||s__KK5 sp001984095--1||s__Massilia sp014171595--1||s__Methylobacterium radiodurans--1||s__Methylobacterium sp001422985--1||s__Mycoplana dimorpha--3||s__Neorhizobium cellulosilyticum--6||s__Neorhizobium galegae_B--1||s__Neorhizobium smilacinae--1||s__Palsa-881 sp018241335--9||s__Panacagrimonas perspica--3||s__Pararhizobium sp001424045--1||s__Pararhizobium sp001426665--1||s__Pararhizobium sp900474095--27||s__Phenylobacterium sp002441055--4||s__Phreatobacter sp017304475--1||s__Pontibacterium sp015209595--1||s__Pseudoduganella sp002454505--1||s__Pseudomonas_E quercus--1||s__Pseudomonas_E sp900582195--1||s__QWPN01 sp005789975--1||s__R-H-3 sp002198655--1||s__RH-AL1 sp009765775--1||s__Rhizobium sp001429725--1||s__Rhizobium sp002531825--1||s__Rugosibacter sp002424865--1||s__SCN-70-22 sp016794835--1||s__Salinarimonas sp900094735--3||s__Selenomonas_A sp008271295--1||s__Shinella fusca--28||s__Shinella granuli--2||s__Shinella kummerowiae--3||s__Shinella sp001262505--3||s__Shinella sp001713395--1||s__Shinella sp003432075--1||s__Sinorhizobium saheli--90||s__Sphingomonas aurantiaca--1||s__Sphingomonas sp903643035--1||s__Thalassospira lucentensis_A--1||s__UBA1603 sp002322035--1||s__UBA5123 sp002415465--2||s__UBA7708 sp002482415--1||s__Xanthomonas pisi--1:evalue_avg=2.2018967945563732e-42:evalue_max=4.8e-40:evalue_min=1.38e-98:evalue_std=3.2509697949924435e-41:evalue_sum=4.800135012132894e-40:gapopen_avg=0.15137614678899083:gapopen_max=3.0:gapopen_min=0.0:gapopen_std=0.45031779436981856:gapopen_sum=33.0:gtdb_class_counter=c__Alphaproteobacteria--111:gtdb_domain_counter=d__Bacteria--111:gtdb_family_counter=f__Caulobacteraceae--1||f__Rhizobiaceae--109||f__Rhodobacteraceae--1:gtdb_genus_counter=g__BG8--1||g__Caulobacter--1||g__Ensifer--15||g__Ensifer_A--1||g__Georhizobium--1||g__Mycoplana--6||g__Pararhizobium--19||g__RU20A--1||g__Rhizobium--35||g__Shinella--10||g__Sinorhizobium--20||g__Yoonia--1:gtdb_order_counter=o__Caulobacterales--1||o__Rhizobiales--109||o__Rhodobacterales--1:gtdb_phylum_counter=p__Proteobacteria--111:gtdb_species_counter=s__BG8 sp016864555--1||s__Caulobacter sp003185805--1||s__Ensifer adhaerens--1||s__Ensifer adhaerens_A--1||s__Ensifer adhaerens_B--1||s__Ensifer adhaerens_D--1||s__Ensifer adhaerens_E--1||s__Ensifer adhaerens_G--1||s__Ensifer sesbaniae--1||s__Ensifer sp000799055--1||s__Ensifer sp001429285--1||s__Ensifer sp001695835--1||s__Ensifer sp001695855--1||s__Ensifer sp002002725--1||s__Ensifer sp013371465--1||s__Ensifer sp900469595--1||s__Ensifer sp900469625--1||s__Ensifer_A sp900467685--1||s__Georhizobium profundi--1||s__Mycoplana azooxidifex--1||s__Mycoplana dimorpha--1||s__Mycoplana rhizolycopersici--1||s__Mycoplana sp014851675--1||s__Mycoplana sp900469965--1||s__Mycoplana subbaraonis--1||s__Pararhizobium antarcticum--1||s__Pararhizobium arenae--1||s__Pararhizobium giardinii--1||s__Pararhizobium herbae--1||s__Pararhizobium polonicum--1||s__Pararhizobium sp000744565--1||s__Pararhizobium sp000745255--1||s__Pararhizobium sp000745575--1||s__Pararhizobium sp001424985--1||s__Pararhizobium sp001425605--1||s__Pararhizobium sp001426565--1||s__Pararhizobium sp001426665--1||s__Pararhizobium sp001426685--1||s__Pararhizobium sp900468065--1||s__Pararhizobium sp900472175--1||s__Pararhizobium sp900472785--1||s__Pararhizobium sp900473045--1||s__Pararhizobium sp900473795--1||s__Pararhizobium sp900474095--1||s__RU20A sp900155885--1||s__Rhizobium acidisoli--1||s__Rhizobium aethiopicum--1||s__Rhizobium aethiopicum_A--1||s__Rhizobium anhuiense--1||s__Rhizobium bangladeshense_B--1||s__Rhizobium binae--1||s__Rhizobium chutanense--1||s__Rhizobium ecuadorense--1||s__Rhizobium esperanzae--1||s__Rhizobium esperanzae_A--1||s__Rhizobium etli--1||s__Rhizobium hidalgonense--1||s__Rhizobium leguminosarum_G--2||s__Rhizobium leguminosarum_J--1||s__Rhizobium leguminosarum_P--1||s__Rhizobium lentis_A--1||s__Rhizobium phaseoli--1||s__Rhizobium phaseoli_A--1||s__Rhizobium pisi--1||s__Rhizobium ruizarguesonis--1||s__Rhizobium sophoriradicis--1||s__Rhizobium sp000172795--1||s__Rhizobium sp000292525--1||s__Rhizobium sp001664485--1||s__Rhizobium sp002117485--1||s__Rhizobium sp002211285--1||s__Rhizobium sp002211305--1||s__Rhizobium sp002531725--1||s__Rhizobium sp002531825--1||s__Rhizobium sp002531905--1||s__Rhizobium sp002531955--1||s__Rhizobium sp017357385--1||s__Rhizobium sp017948245--1||s__Rhizobium vallis--1||s__Shinella fusca--1||s__Shinella granuli--1||s__Shinella kummerowiae--1||s__Shinella sp001262505--1||s__Shinella sp001713395--1||s__Shinella sp002364745--1||s__Shinella sp003432075--1||s__Shinella sp004514435--1||s__Shinella sp016839145--1||s__Shinella zoogloeoides_A--1||s__Sinorhizobium alkalisoli--1||s__Sinorhizobium americanum--1||s__Sinorhizobium arboris--1||s__Sinorhizobium aridi--1||s__Sinorhizobium fredii--1||s__Sinorhizobium fredii_A--1||s__Sinorhizobium fredii_B--1||s__Sinorhizobium fredii_C--1||s__Sinorhizobium glycinis--1||s__Sinorhizobium kostiense--1||s__Sinorhizobium mexicanum--1||s__Sinorhizobium psoraleae--1||s__Sinorhizobium saheli--1||s__Sinorhizobium shofinae--1||s__Sinorhizobium sojae--1||s__Sinorhizobium sp000378985--1||s__Sinorhizobium sp000513895--1||s__Sinorhizobium sp001854885--1||s__Sinorhizobium sp004827385--1||s__Sinorhizobium terangae--1||s__Yoonia sp003318235--1:heptad_counter=MCP-36H--395:lbd_counter=:lca_tree=f__Rhizobiaceae:length_avg=133.37155963302752:length_max=163.0:length_min=92.0:length_std=20.36203475361653:length_sum=29075.0:mismatch_avg=2.8486238532110093:mismatch_max=32.0:mismatch_min=0.0:mismatch_std=4.942062754822942:mismatch_sum=621.0:name=N561516:qcovhsp_avg=99.54357798165138:qcovhsp_max=100.0:qcovhsp_min=95.6:qcovhsp_std=0.8970407292468413:qcovhsp_sum=21700.5:qend_avg=133.4724770642202:qend_max=154.0:qend_min=92.0:qend_std=20.192659028184075:qend_sum=29097.0:qstart_avg=1.2706422018348624:qstart_max=6.0:qstart_min=1.0:qstart_std=0.7343830605926666:qstart_sum=277.0:ref_name_counter=GB_GCA_900468065.1_protein.faa_UBTA01000019.1_15@PF00015_full_PFAM.639.819--4||GB_GCA_900474095.1_protein.faa_UCOA01000133.1_20@PF00015_full_PFAM.639.826--18||RS_GCF_000583045.1_protein.faa_NZ_CP007236.1_2846@PF00015_full_PFAM.638.826--7||RS_GCF_000697965.2_protein.faa_NZ_CP015880.1_1621@PF00015_full_PFAM.636.818--3||RS_GCF_001262505.1_protein.faa_NZ_KQ410725.1_108@PF00015_full_PFAM.636.823--10||RS_GCF_001426565.1_protein.faa_NZ_LMFA01000001.1_181@PF00015_full_PFAM.638.820--32||RS_GCF_001426665.1_protein.faa_NZ_LMEY01000012.1_52@PF00015_full_PFAM.637.819--1||RS_GCF_001651875.1_protein.faa_NZ_LNQB01000052.1_5@PF00015_full_PFAM.648.832--78||RS_GCF_001695855.1_protein.faa_NZ_MBSS01000014.1_26@PF00015_full_PFAM.636.821--1||RS_GCF_001713395.1_protein.faa_NZ_CP016450.1_860@PF00015_full_PFAM.635.822--11||RS_GCF_002002725.1_protein.faa_NZ_MUNW01000062.1_280@PF00015_full_PFAM.639.820--1||RS_GCF_002288525.1_protein.faa_NZ_CP023067.1_1656@PF00015_full_PFAM.635.825--1||RS_GCF_003432075.1_protein.faa_NZ_QWBU01000001.1_198@PF00015_full_PFAM.647.833--3||RS_GCF_003574625.1_protein.faa_NZ_QNUJ01000004.1_254@PF00015_full_PFAM.636.820--8||RS_GCF_004341885.1_protein.faa_NZ_SLVX01000012.1_45@PF00015_full_PFAM.635.821--2||RS_GCF_004912135.1_protein.faa_NZ_STGU01000004.1_386@PF00015_full_PFAM.293.471--1||RS_GCF_009827055.1_protein.faa_NZ_WUMK01000001.1_95@PF00015_full_PFAM.633.818--4||RS_GCF_013283195.1_protein.faa_NZ_JABEKT010000001.1_2422@PF00015_full_PFAM.636.822--2||RS_GCF_013283665.1_protein.faa_NZ_JABEKU010000001.1_2102@PF00015_full_PFAM.636.817--1||RS_GCF_014203155.1_protein.faa_NZ_JACHIK010000001.1_27@PF00015_full_PFAM.655.842--22||RS_GCF_016839145.1_protein.faa_NZ_CP069303.1_1610@PF00015_full_PFAM.634.823--3||RS_GCF_017873135.1_protein.faa_NZ_JAGGJV010000001.1_562@PF00015_full_PFAM.638.819--5:scovhsp_avg=72.1591743119266:scovhsp_max=84.5:scovhsp_min=50.0:scovhsp_std=10.902138345905088:scovhsp_sum=15730.7:send_avg=150.36697247706422:send_max=169.0:send_min=98.0:send_std=15.877503750718425:send_sum=32780.0:sstart_avg=18.119266055045873:sstart_max=69.0:sstart_min=5.0:sstart_std=17.43439302896248:sstart_sum=3950.0],(f9866384-ec7a-5ff6-91b4-eeab6ff09804_5@MCPsignal.42.139:0.0389198[&&NHX:Sample=rhiztom1:Type=capture:besthit=94.8:bitscore=168.0:capture_class=c__Desulfovibrionia:capture_domain=d__Bacteria:capture_family=f__Desulfovibrionaceae:capture_genus=g__Solidesulfovibrio:capture_order=o__Desulfovibrionales:capture_phylum=p__Desulfobacterota_I:capture_species=s__Solidesulfovibrio magneticus_A:evalue=3.26e-54:gapopen=0.0:heptad=MCP-36H:length=97.0:mismatch=5.0:qcovhsp=100.0:qend=97.0:qstart=1.0:ref_name=RS_GCF_001713395.1_protein.faa_NZ_CP016450.1_860@PF00015_full_PFAM.635.822:scovhsp=51.9:send=106.0:sstart=10.0],(4847366d-ac58-498a-8337-86f3239364ee_3@MCPsignal.452.556:0.00859965[&&NHX:Sample=rhizpot1:Type=capture:besthit=98.1:bitscore=184.0:capture_class=c__Planctomycetia:capture_domain=d__Bacteria:capture_family=f__UBA1268:capture_genus=g__QWPN01:capture_order=o__Pirellulales:capture_phylum=p__Planctomycetota:capture_species=s__QWPN01 sp005789975:evalue=1.26e-60:gapopen=0.0:heptad=MCP-36H:length=104.0:mismatch=2.0:qcovhsp=100.0:qend=104.0:qstart=1.0:ref_name=RS_GCF_001713395.1_protein.faa_NZ_CP016450.1_860@PF00015_full_PFAM.635.822:scovhsp=55.6:send=113.0:sstart=10.0],07441e3c-426c-47a5-94fb-a39dc8845d55_1@MCPsignal.34.183:0.0866307[&&NHX:Sample=rhizpot3:Type=capture:besthit=90.3:bitscore=228.0:capture_class=c__Gammaproteobacteria:capture_domain=d__Bacteria:capture_family=f__Rhodanobacteraceae:capture_genus=g__Dyella:capture_order=o__Xanthomonadales:capture_phylum=p__Proteobacteria:capture_species=s__Dyella sp016428905:evalue=7.08e-77:gapopen=1.0:heptad=MCP-36H:length=145.0:mismatch=13.0:qcovhsp=97.3:qend=146.0:qstart=2.0:ref_name=RS_GCF_001713395.1_protein.faa_NZ_CP016450.1_860@PF00015_full_PFAM.635.822:scovhsp=77.0:send=156.0:sstart=13.0])0:5e-09[&&NHX:Sample_counter=rhizpot1--1||rhizpot3--1:Type_counter=capture--2:besthit_avg=94.19999999999999:besthit_max=98.1:besthit_min=90.3:besthit_std=5.515432893255069:besthit_sum=188.39999999999998:bitscore_avg=206.0:bitscore_max=228.0:bitscore_min=184.0:bitscore_std=31.11269837220809:bitscore_sum=412.0:capture_class_counter=c__Gammaproteobacteria--1||c__Planctomycetia--1:capture_domain_counter=d__Bacteria--2:capture_family_counter=f__Rhodanobacteraceae--1||f__UBA1268--1:capture_genus_counter=g__Dyella--1||g__QWPN01--1:capture_order_counter=o__Pirellulales--1||o__Xanthomonadales--1:capture_phylum_counter=p__Planctomycetota--1||p__Proteobacteria--1:capture_species_counter=s__Dyella sp016428905--1||s__QWPN01 sp005789975--1:evalue_avg=6.3e-61:evalue_max=1.26e-60:evalue_min=7.08e-77:evalue_std=8.909545442950497e-61:evalue_sum=1.26e-60:gapopen_avg=0.5:gapopen_max=1.0:gapopen_min=0.0:gapopen_std=0.7071067811865476:gapopen_sum=1.0:gtdb_class_counter=:gtdb_domain_counter=:gtdb_family_counter=:gtdb_genus_counter=:gtdb_order_counter=:gtdb_phylum_counter=:gtdb_species_counter=:heptad_counter=MCP-36H--2:lbd_counter=:length_avg=124.5:length_max=145.0:length_min=104.0:length_std=28.991378028648448:length_sum=249.0:mismatch_avg=7.5:mismatch_max=13.0:mismatch_min=2.0:mismatch_std=7.7781745930520225:mismatch_sum=15.0:name=N561520:qcovhsp_avg=98.65:qcovhsp_max=100.0:qcovhsp_min=97.3:qcovhsp_std=1.9091883092036803:qcovhsp_sum=197.3:qend_avg=125.0:qend_max=146.0:qend_min=104.0:qend_std=29.698484809834994:qend_sum=250.0:qstart_avg=1.5:qstart_max=2.0:qstart_min=1.0:qstart_std=0.7071067811865476:qstart_sum=3.0:ref_name_counter=RS_GCF_001713395.1_protein.faa_NZ_CP016450.1_860@PF00015_full_PFAM.635.822--2:scovhsp_avg=66.3:scovhsp_max=77.0:scovhsp_min=55.6:scovhsp_std=15.132085117392116:scovhsp_sum=132.6:send_avg=134.5:send_max=156.0:send_min=113.0:send_std=30.405591591021544:send_sum=269.0:sstart_avg=11.5:sstart_max=13.0:sstart_min=10.0:sstart_std=2.1213203435596424:sstart_sum=23.0])0:5e-09[&&NHX:Sample_counter=rhizpot1--1||rhizpot3--1||rhiztom1--1:Type_counter=capture--3:besthit_avg=94.39999999999999:besthit_max=98.1:besthit_min=90.3:besthit_std=3.915354390090377:besthit_sum=283.2:bitscore_avg=193.33333333333334:bitscore_max=228.0:bitscore_min=168.0:bitscore_std=31.069813860616115:bitscore_sum=580.0:capture_class_counter=c__Desulfovibrionia--1||c__Gammaproteobacteria--1||c__Planctomycetia--1:capture_domain_counter=d__Bacteria--3:capture_family_counter=f__Desulfovibrionaceae--1||f__Rhodanobacteraceae--1||f__UBA1268--1:capture_genus_counter=g__Dyella--1||g__QWPN01--1||g__Solidesulfovibrio--1:capture_order_counter=o__Desulfovibrionales--1||o__Pirellulales--1||o__Xanthomonadales--1:capture_phylum_counter=p__Desulfobacterota_I--1||p__Planctomycetota--1||p__Proteobacteria--1:capture_species_counter=s__Dyella sp016428905--1||s__QWPN01 sp005789975--1||s__Solidesulfovibrio magneticus_A--1:evalue_avg=1.0866670866666666e-54:evalue_max=3.26e-54:evalue_min=7.08e-77:evalue_std=1.8821615138276154e-54:evalue_sum=3.2600012599999996e-54:gapopen_avg=0.3333333333333333:gapopen_max=1.0:gapopen_min=0.0:gapopen_std=0.5773502691896258:gapopen_sum=1.0:gtdb_class_counter=:gtdb_domain_counter=:gtdb_family_counter=:gtdb_genus_counter=:gtdb_order_counter=:gtdb_phylum_counter=:gtdb_species_counter=:heptad_counter=MCP-36H--3:lbd_counter=:length_avg=115.33333333333333:length_max=145.0:length_min=97.0:length_std=25.92939130279254:length_sum=346.0:mismatch_avg=6.666666666666667:mismatch_max=13.0:mismatch_min=2.0:mismatch_std=5.686240703077327:mismatch_sum=20.0:name=N561521:qcovhsp_avg=99.10000000000001:qcovhsp_max=100.0:qcovhsp_min=97.3:qcovhsp_std=1.558845726811991:qcovhsp_sum=297.3:qend_avg=115.66666666666667:qend_max=146.0:qend_min=97.0:qend_std=26.501572280401277:qend_sum=347.0:qstart_avg=1.3333333333333333:qstart_max=2.0:qstart_min=1.0:qstart_std=0.5773502691896257:qstart_sum=4.0:ref_name_counter=RS_GCF_001713395.1_protein.faa_NZ_CP016450.1_860@PF00015_full_PFAM.635.822--3:scovhsp_avg=61.5:scovhsp_max=77.0:scovhsp_min=51.9:scovhsp_std=13.55027674994131:scovhsp_sum=184.5:send_avg=125.0:send_max=156.0:send_min=106.0:send_std=27.073972741361768:send_sum=375.0:sstart_avg=11.0:sstart_max=13.0:sstart_min=10.0:sstart_std=1.7320508075688772:sstart_sum=33.0])0:0.0278503[&&NHX:Sample_counter=rhizpot1--52||rhizpot2--6||rhizpot3--58||rhiztom1--63||rhiztom2--25||rhiztom3--83:Type_counter=GTDB--111||capture--287:besthit_avg=97.56606334841628:besthit_max=100.0:besthit_min=77.5:besthit_std=4.267613488459075:besthit_sum=21562.1:bitscore_avg=236.69230769230768:bitscore_max=283.0:bitscore_min=132.0:bitscore_std=39.25540361895052:bitscore_sum=52309.0:capture_class_counter=c__Actinomycetia--2||c__Alphaproteobacteria--244||c__Bacilli--2||c__Desulfobacteria--1||c__Desulfobulbia--2||c__Desulfovibrionia--1||c__Desulfuromonadia--6||c__Gammaproteobacteria--22||c__Gemmatimonadetes--1||c__Negativicutes--1||c__Phycisphaerae--2||c__Planctomycetia--2||c__Polyangia--1:capture_domain_counter=d__Bacteria--287:capture_family_counter=f__Acetobacteraceae--1||f__Anaerohalosphaeraceae--1||f__Azospirillaceae--1||f__Beijerinckiaceae--7||f__Brevibacillaceae--1||f__Burkholderiaceae--10||f__C00003060--1||f__Caulobacteraceae--44||f__Competibacteraceae--1||f__Desulfovibrionaceae--1||f__Desulfurivibrionaceae--2||f__Desulfuromonadaceae--5||f__Devosiaceae--1||f__Exiguobacteraceae--1||f__Gemmatimonadaceae--1||f__Geodermatophilaceae--1||f__JAHJQQ01--2||f__Kineosporiaceae--1||f__Nevskiaceae--3||f__Nitrincolaceae--1||f__Phreatobacteraceae--1||f__Polyangiaceae--1||f__Pseudomonadaceae--2||f__Pseudopelobacteraceae--1||f__Rhizobiaceae--178||f__Rhodanobacteraceae--1||f__Rhodobacteraceae--1||f__Rhodocyclaceae--1||f__SM1A02--1||f__Selenomonadaceae--1||f__Sphingomonadaceae--2||f__Thalassospiraceae--1||f__UBA1268--2||f__Xanthobacteraceae--7||f__Xanthomonadaceae--1:capture_genus_counter=g__Agrobacterium--1||g__Alicycliphilus--1||g__Aureimonas_A--1||g__B60-G16--1||g__BOG-933--1||g__BOG-935--1||g__Blastococcus--1||g__Bosea--1||g__Bradyrhizobium--7||g__CAIQQQ01--1||g__CAISGS01--4||g__CFH-S0501--1||g__Caulobacter--26||g__Contendobacter--1||g__Cupriavidus--1||g__Desulfuromonas--5||g__Devosia_A--1||g__Dyella--1||g__Ensifer--6||g__Exiguobacterium--1||g__Giesbergeria--2||g__Hylemonella--1||g__JADJKB01--1||g__JAEUIT01--1||g__JAHJQQ01--2||g__Jannaschia--1||g__Janthinobacterium--2||g__KK5--1||g__Massilia--1||g__Methylobacterium--2||g__Mycoplana--3||g__Neorhizobium--8||g__Palsa-881--9||g__Panacagrimonas--3||g__Pararhizobium--29||g__Phenylobacterium--4||g__Phreatobacter--1||g__Pontibacterium--1||g__Pseudoduganella--1||g__Pseudomonas_E--2||g__QWPN01--2||g__R-H-3--1||g__RH-AL1--1||g__Rhizobium--2||g__Rugosibacter--1||g__SCN-70-22--1||g__Salinarimonas--3||g__Selenomonas_A--1||g__Shinella--38||g__Sinorhizobium--90||g__Solidesulfovibrio--1||g__Sphingomonas--2||g__Thalassospira--1||g__UBA1603--1||g__UBA5123--2||g__UBA7708--1||g__Xanthomonas--1:capture_order_counter=o__Acetobacterales--1||o__Actinomycetales--1||o__Azospirillales--1||o__Brevibacillales--1||o__Burkholderiales--11||o__C00003060--1||o__Caulobacterales--44||o__Competibacterales--1||o__Desulfobulbales--2||o__Desulfovibrionales--1||o__Desulfuromonadales--5||o__Exiguobacterales--1||o__Gemmatimonadales--1||o__Geobacterales--1||o__JAHJQQ01--2||o__Mycobacteriales--1||o__Nevskiales--3||o__Phycisphaerales--1||o__Pirellulales--2||o__Polyangiales--1||o__Pseudomonadales--3||o__Rhizobiales--194||o__Rhodobacterales--1||o__Rhodospirillales--1||o__Sedimentisphaerales--1||o__Selenomonadales--1||o__Sphingomonadales--2||o__Xanthomonadales--2:capture_phylum_counter=p__Actinobacteriota--2||p__Desulfobacterota--9||p__Desulfobacterota_I--1||p__Firmicutes--2||p__Firmicutes_C--1||p__Gemmatimonadota--1||p__Myxococcota--1||p__Planctomycetota--4||p__Proteobacteria--266:capture_species_counter=s__Agrobacterium nepotum--1||s__Alicycliphilus sp018240995--1||s__Aureimonas_A endophytica--1||s__B60-G16 sp003647275--1||s__BOG-933 sp003165295--1||s__BOG-935 sp003165275--1||s__Blastococcus sp003319105--1||s__Bosea sp017308075--1||s__Bradyrhizobium diazoefficiens_B--1||s__Bradyrhizobium diazoefficiens_C--1||s__Bradyrhizobium japonicum_C--3||s__Bradyrhizobium sp003837805--1||s__Bradyrhizobium sp004799405--1||s__CAIQQQ01 sp903873995--1||s__CAISGS01 sp903884915--4||s__CFH-S0501 sp004521915--1||s__Caulobacter hibisci--4||s__Caulobacter sp001556515--17||s__Caulobacter sp003185805--5||s__Contendobacter sp012031845--1||s__Cupriavidus basilensis_D--1||s__Desulfuromonas acetoxidans--5||s__Devosia_A sp001899085--1||s__Dyella sp016428905--1||s__Ensifer adhaerens_A--5||s__Ensifer adhaerens_G--1||s__Exiguobacterium sp003467445--1||s__Giesbergeria granuli--2||s__Hylemonella gracilis--1||s__JADJKB01 sp016191785--1||s__JAEUIT01 sp016795065--1||s__JAHJQQ01 sp016218375--2||s__Jannaschia helgolandensis--1||s__Janthinobacterium sp000344615--2||s__KK5 sp001984095--1||s__Massilia sp014171595--1||s__Methylobacterium radiodurans--1||s__Methylobacterium sp001422985--1||s__Mycoplana dimorpha--3||s__Neorhizobium cellulosilyticum--6||s__Neorhizobium galegae_B--1||s__Neorhizobium smilacinae--1||s__Palsa-881 sp018241335--9||s__Panacagrimonas perspica--3||s__Pararhizobium sp001424045--1||s__Pararhizobium sp001426665--1||s__Pararhizobium sp900474095--27||s__Phenylobacterium sp002441055--4||s__Phreatobacter sp017304475--1||s__Pontibacterium sp015209595--1||s__Pseudoduganella sp002454505--1||s__Pseudomonas_E quercus--1||s__Pseudomonas_E sp900582195--1||s__QWPN01 sp005789975--2||s__R-H-3 sp002198655--1||s__RH-AL1 sp009765775--1||s__Rhizobium sp001429725--1||s__Rhizobium sp002531825--1||s__Rugosibacter sp002424865--1||s__SCN-70-22 sp016794835--1||s__Salinarimonas sp900094735--3||s__Selenomonas_A sp008271295--1||s__Shinella fusca--28||s__Shinella granuli--2||s__Shinella kummerowiae--3||s__Shinella sp001262505--3||s__Shinella sp001713395--1||s__Shinella sp003432075--1||s__Sinorhizobium saheli--90||s__Solidesulfovibrio magneticus_A--1||s__Sphingomonas aurantiaca--1||s__Sphingomonas sp903643035--1||s__Thalassospira lucentensis_A--1||s__UBA1603 sp002322035--1||s__UBA5123 sp002415465--2||s__UBA7708 sp002482415--1||s__Xanthomonas pisi--1:evalue_avg=2.172006792820329e-42:evalue_max=4.8e-40:evalue_min=1.38e-98:evalue_std=3.228828999645715e-41:evalue_sum=4.800135012132927e-40:gapopen_avg=0.15384615384615385:gapopen_max=3.0:gapopen_min=0.0:gapopen_std=0.45110586728228613:gapopen_sum=34.0:gtdb_class_counter=c__Alphaproteobacteria--111:gtdb_domain_counter=d__Bacteria--111:gtdb_family_counter=f__Caulobacteraceae--1||f__Rhizobiaceae--109||f__Rhodobacteraceae--1:gtdb_genus_counter=g__BG8--1||g__Caulobacter--1||g__Ensifer--15||g__Ensifer_A--1||g__Georhizobium--1||g__Mycoplana--6||g__Pararhizobium--19||g__RU20A--1||g__Rhizobium--35||g__Shinella--10||g__Sinorhizobium--20||g__Yoonia--1:gtdb_order_counter=o__Caulobacterales--1||o__Rhizobiales--109||o__Rhodobacterales--1:gtdb_phylum_counter=p__Proteobacteria--111:gtdb_species_counter=s__BG8 sp016864555--1||s__Caulobacter sp003185805--1||s__Ensifer adhaerens--1||s__Ensifer adhaerens_A--1||s__Ensifer adhaerens_B--1||s__Ensifer adhaerens_D--1||s__Ensifer adhaerens_E--1||s__Ensifer adhaerens_G--1||s__Ensifer sesbaniae--1||s__Ensifer sp000799055--1||s__Ensifer sp001429285--1||s__Ensifer sp001695835--1||s__Ensifer sp001695855--1||s__Ensifer sp002002725--1||s__Ensifer sp013371465--1||s__Ensifer sp900469595--1||s__Ensifer sp900469625--1||s__Ensifer_A sp900467685--1||s__Georhizobium profundi--1||s__Mycoplana azooxidifex--1||s__Mycoplana dimorpha--1||s__Mycoplana rhizolycopersici--1||s__Mycoplana sp014851675--1||s__Mycoplana sp900469965--1||s__Mycoplana subbaraonis--1||s__Pararhizobium antarcticum--1||s__Pararhizobium arenae--1||s__Pararhizobium giardinii--1||s__Pararhizobium herbae--1||s__Pararhizobium polonicum--1||s__Pararhizobium sp000744565--1||s__Pararhizobium sp000745255--1||s__Pararhizobium sp000745575--1||s__Pararhizobium sp001424985--1||s__Pararhizobium sp001425605--1||s__Pararhizobium sp001426565--1||s__Pararhizobium sp001426665--1||s__Pararhizobium sp001426685--1||s__Pararhizobium sp900468065--1||s__Pararhizobium sp900472175--1||s__Pararhizobium sp900472785--1||s__Pararhizobium sp900473045--1||s__Pararhizobium sp900473795--1||s__Pararhizobium sp900474095--1||s__RU20A sp900155885--1||s__Rhizobium acidisoli--1||s__Rhizobium aethiopicum--1||s__Rhizobium aethiopicum_A--1||s__Rhizobium anhuiense--1||s__Rhizobium bangladeshense_B--1||s__Rhizobium binae--1||s__Rhizobium chutanense--1||s__Rhizobium ecuadorense--1||s__Rhizobium esperanzae--1||s__Rhizobium esperanzae_A--1||s__Rhizobium etli--1||s__Rhizobium hidalgonense--1||s__Rhizobium leguminosarum_G--2||s__Rhizobium leguminosarum_J--1||s__Rhizobium leguminosarum_P--1||s__Rhizobium lentis_A--1||s__Rhizobium phaseoli--1||s__Rhizobium phaseoli_A--1||s__Rhizobium pisi--1||s__Rhizobium ruizarguesonis--1||s__Rhizobium sophoriradicis--1||s__Rhizobium sp000172795--1||s__Rhizobium sp000292525--1||s__Rhizobium sp001664485--1||s__Rhizobium sp002117485--1||s__Rhizobium sp002211285--1||s__Rhizobium sp002211305--1||s__Rhizobium sp002531725--1||s__Rhizobium sp002531825--1||s__Rhizobium sp002531905--1||s__Rhizobium sp002531955--1||s__Rhizobium sp017357385--1||s__Rhizobium sp017948245--1||s__Rhizobium vallis--1||s__Shinella fusca--1||s__Shinella granuli--1||s__Shinella kummerowiae--1||s__Shinella sp001262505--1||s__Shinella sp001713395--1||s__Shinella sp002364745--1||s__Shinella sp003432075--1||s__Shinella sp004514435--1||s__Shinella sp016839145--1||s__Shinella zoogloeoides_A--1||s__Sinorhizobium alkalisoli--1||s__Sinorhizobium americanum--1||s__Sinorhizobium arboris--1||s__Sinorhizobium aridi--1||s__Sinorhizobium fredii--1||s__Sinorhizobium fredii_A--1||s__Sinorhizobium fredii_B--1||s__Sinorhizobium fredii_C--1||s__Sinorhizobium glycinis--1||s__Sinorhizobium kostiense--1||s__Sinorhizobium mexicanum--1||s__Sinorhizobium psoraleae--1||s__Sinorhizobium saheli--1||s__Sinorhizobium shofinae--1||s__Sinorhizobium sojae--1||s__Sinorhizobium sp000378985--1||s__Sinorhizobium sp000513895--1||s__Sinorhizobium sp001854885--1||s__Sinorhizobium sp004827385--1||s__Sinorhizobium terangae--1||s__Yoonia sp003318235--1:heptad_counter=MCP-36H--398:lbd_counter=:lca_tree=f__Rhizobiaceae:length_avg=133.1266968325792:length_max=163.0:length_min=92.0:length_std=20.480417752385257:length_sum=29421.0:mismatch_avg=2.9004524886877827:mismatch_max=32.0:mismatch_min=0.0:mismatch_std=4.95791834742948:mismatch_sum=641.0:name=N561522:qcovhsp_avg=99.53755656108599:qcovhsp_max=100.0:qcovhsp_min=95.6:qcovhsp_std=0.904680457255957:qcovhsp_sum=21997.800000000003:qend_avg=133.23076923076923:qend_max=154.0:qend_min=92.0:qend_std=20.318288981429195:qend_sum=29444.0:qstart_avg=1.2714932126696832:qstart_max=6.0:qstart_min=1.0:qstart_std=0.7314692786683121:qstart_sum=281.0:ref_name_counter=GB_GCA_900468065.1_protein.faa_UBTA01000019.1_15@PF00015_full_PFAM.639.819--4||GB_GCA_900474095.1_protein.faa_UCOA01000133.1_20@PF00015_full_PFAM.639.826--18||RS_GCF_000583045.1_protein.faa_NZ_CP007236.1_2846@PF00015_full_PFAM.638.826--7||RS_GCF_000697965.2_protein.faa_NZ_CP015880.1_1621@PF00015_full_PFAM.636.818--3||RS_GCF_001262505.1_protein.faa_NZ_KQ410725.1_108@PF00015_full_PFAM.636.823--10||RS_GCF_001426565.1_protein.faa_NZ_LMFA01000001.1_181@PF00015_full_PFAM.638.820--32||RS_GCF_001426665.1_protein.faa_NZ_LMEY01000012.1_52@PF00015_full_PFAM.637.819--1||RS_GCF_001651875.1_protein.faa_NZ_LNQB01000052.1_5@PF00015_full_PFAM.648.832--78||RS_GCF_001695855.1_protein.faa_NZ_MBSS01000014.1_26@PF00015_full_PFAM.636.821--1||RS_GCF_001713395.1_protein.faa_NZ_CP016450.1_860@PF00015_full_PFAM.635.822--14||RS_GCF_002002725.1_protein.faa_NZ_MUNW01000062.1_280@PF00015_full_PFAM.639.820--1||RS_GCF_002288525.1_protein.faa_NZ_CP023067.1_1656@PF00015_full_PFAM.635.825--1||RS_GCF_003432075.1_protein.faa_NZ_QWBU01000001.1_198@PF00015_full_PFAM.647.833--3||RS_GCF_003574625.1_protein.faa_NZ_QNUJ01000004.1_254@PF00015_full_PFAM.636.820--8||RS_GCF_004341885.1_protein.faa_NZ_SLVX01000012.1_45@PF00015_full_PFAM.635.821--2||RS_GCF_004912135.1_protein.faa_NZ_STGU01000004.1_386@PF00015_full_PFAM.293.471--1||RS_GCF_009827055.1_protein.faa_NZ_WUMK01000001.1_95@PF00015_full_PFAM.633.818--4||RS_GCF_013283195.1_protein.faa_NZ_JABEKT010000001.1_2422@PF00015_full_PFAM.636.822--2||RS_GCF_013283665.1_protein.faa_NZ_JABEKU010000001.1_2102@PF00015_full_PFAM.636.817--1||RS_GCF_014203155.1_protein.faa_NZ_JACHIK010000001.1_27@PF00015_full_PFAM.655.842--22||RS_GCF_016839145.1_protein.faa_NZ_CP069303.1_1610@PF00015_full_PFAM.634.823--3||RS_GCF_017873135.1_protein.faa_NZ_JAGGJV010000001.1_562@PF00015_full_PFAM.638.819--5:scovhsp_avg=72.01447963800905:scovhsp_max=84.5:scovhsp_min=50.0:scovhsp_std=10.974212265198307:scovhsp_sum=15915.2:send_avg=150.02262443438914:send_max=169.0:send_min=98.0:send_std=16.247361586903335:send_sum=33155.0:sstart_avg=18.02262443438914:sstart_max=69.0:sstart_min=5.0:sstart_std=17.33557651423905:sstart_sum=3983.0],(4cd830f8-e4fd-43f9-bdf5-e9ef73c724e0_4@MCPsignal.121.209:0.0247049[&&NHX:Sample=rhiztom3:Type=capture:capture_class=c__Alphaproteobacteria:capture_domain=d__Bacteria:capture_family=f__Rhizobiaceae:capture_genus=g__Shinella:capture_order=o__Rhizobiales:capture_phylum=p__Proteobacteria:capture_species=s__Shinella kummerowiae:heptad=MCP-36H],(89e9a547-7d5d-4e47-aebf-15ece2ea7135_6@MCPsignal.64.128:5e-09[&&NHX:Sample=rhizpot3:Type=capture:capture_class=c__Desulfobulbia:capture_domain=d__Bacteria:capture_family=f__Desulfurivibrionaceae:capture_genus=g__UBA5123:capture_order=o__Desulfobulbales:capture_phylum=p__Desulfobacterota:capture_species=s__UBA5123 sp002415465:heptad=MCP-36H],(85515ad4-253e-400a-87bf-96cfb2f5a74f_4@MCPsignal.207.277:0[&&NHX:Sample=rhizpot3:Type=capture:capture_class=c__Alphaproteobacteria:capture_domain=d__Bacteria:capture_family=f__Beijerinckiaceae:capture_genus=g__RH-AL1:capture_order=o__Rhizobiales:capture_phylum=p__Proteobacteria:capture_species=s__RH-AL1 sp009765775:heptad=MCP-36H],fbee28e7-8aa4-46fd-ba4a-f1c9a44ada48_2@MCPsignal.62.132:0[&&NHX:Sample=rhizpot3:Type=capture:capture_class=c__Gammaproteobacteria:capture_domain=d__Bacteria:capture_family=f__Burkholderiaceae:capture_genus=g__Paraburkholderia:capture_order=o__Burkholderiales:capture_phylum=p__Proteobacteria:capture_species=s__Paraburkholderia phymatum:heptad=MCP-36H]):5e-09[&&NHX:Sample_counter=rhizpot3--2:Type_counter=capture--2:capture_class_counter=c__Alphaproteobacteria--1||c__Gammaproteobacteria--1:capture_domain_counter=d__Bacteria--2:capture_family_counter=f__Beijerinckiaceae--1||f__Burkholderiaceae--1:capture_genus_counter=g__Paraburkholderia--1||g__RH-AL1--1:capture_order_counter=o__Burkholderiales--1||o__Rhizobiales--1:capture_phylum_counter=p__Proteobacteria--2:capture_species_counter=s__Paraburkholderia phymatum--1||s__RH-AL1 sp009765775--1:gtdb_class_counter=:gtdb_domain_counter=:gtdb_family_counter=:gtdb_genus_counter=:gtdb_order_counter=:gtdb_phylum_counter=:gtdb_species_counter=:heptad_counter=MCP-36H--2:lbd_counter=:name=N561527:ref_name_counter=])0.907:0.03856[&&NHX:Sample_counter=rhizpot3--3:Type_counter=capture--3:capture_class_counter=c__Alphaproteobacteria--1||c__Desulfobulbia--1||c__Gammaproteobacteria--1:capture_domain_counter=d__Bacteria--3:capture_family_counter=f__Beijerinckiaceae--1||f__Burkholderiaceae--1||f__Desulfurivibrionaceae--1:capture_genus_counter=g__Paraburkholderia--1||g__RH-AL1--1||g__UBA5123--1:capture_order_counter=o__Burkholderiales--1||o__Desulfobulbales--1||o__Rhizobiales--1:capture_phylum_counter=p__Desulfobacterota--1||p__Proteobacteria--2:capture_species_counter=s__Paraburkholderia phymatum--1||s__RH-AL1 sp009765775--1||s__UBA5123 sp002415465--1:gtdb_class_counter=:gtdb_domain_counter=:gtdb_family_counter=:gtdb_genus_counter=:gtdb_order_counter=:gtdb_phylum_counter=:gtdb_species_counter=:heptad_counter=MCP-36H--3:lbd_counter=:name=N561528:ref_name_counter=])0.825:0.0236216[&&NHX:Sample_counter=rhizpot3--3||rhiztom3--1:Type_counter=capture--4:capture_class_counter=c__Alphaproteobacteria--2||c__Desulfobulbia--1||c__Gammaproteobacteria--1:capture_domain_counter=d__Bacteria--4:capture_family_counter=f__Beijerinckiaceae--1||f__Burkholderiaceae--1||f__Desulfurivibrionaceae--1||f__Rhizobiaceae--1:capture_genus_counter=g__Paraburkholderia--1||g__RH-AL1--1||g__Shinella--1||g__UBA5123--1:capture_order_counter=o__Burkholderiales--1||o__Desulfobulbales--1||o__Rhizobiales--2:capture_phylum_counter=p__Desulfobacterota--1||p__Proteobacteria--3:capture_species_counter=s__Paraburkholderia phymatum--1||s__RH-AL1 sp009765775--1||s__Shinella kummerowiae--1||s__UBA5123 sp002415465--1:gtdb_class_counter=:gtdb_domain_counter=:gtdb_family_counter=:gtdb_genus_counter=:gtdb_order_counter=:gtdb_phylum_counter=:gtdb_species_counter=:heptad_counter=MCP-36H--4:lbd_counter=:name=N561529:ref_name_counter=])0:1.8e-08[&&NHX:Sample_counter=rhizpot1--52||rhizpot2--6||rhizpot3--61||rhiztom1--63||rhiztom2--25||rhiztom3--84:Type_counter=GTDB--111||capture--291:besthit_avg=97.56606334841628:besthit_max=100.0:besthit_min=77.5:besthit_std=4.267613488459075:besthit_sum=21562.1:bitscore_avg=236.69230769230768:bitscore_max=283.0:bitscore_min=132.0:bitscore_std=39.25540361895052:bitscore_sum=52309.0:capture_class_counter=c__Actinomycetia--2||c__Alphaproteobacteria--246||c__Bacilli--2||c__Desulfobacteria--1||c__Desulfobulbia--3||c__Desulfovibrionia--1||c__Desulfuromonadia--6||c__Gammaproteobacteria--23||c__Gemmatimonadetes--1||c__Negativicutes--1||c__Phycisphaerae--2||c__Planctomycetia--2||c__Polyangia--1:capture_domain_counter=d__Bacteria--291:capture_family_counter=f__Acetobacteraceae--1||f__Anaerohalosphaeraceae--1||f__Azospirillaceae--1||f__Beijerinckiaceae--8||f__Brevibacillaceae--1||f__Burkholderiaceae--11||f__C00003060--1||f__Caulobacteraceae--44||f__Competibacteraceae--1||f__Desulfovibrionaceae--1||f__Desulfurivibrionaceae--3||f__Desulfuromonadaceae--5||f__Devosiaceae--1||f__Exiguobacteraceae--1||f__Gemmatimonadaceae--1||f__Geodermatophilaceae--1||f__JAHJQQ01--2||f__Kineosporiaceae--1||f__Nevskiaceae--3||f__Nitrincolaceae--1||f__Phreatobacteraceae--1||f__Polyangiaceae--1||f__Pseudomonadaceae--2||f__Pseudopelobacteraceae--1||f__Rhizobiaceae--179||f__Rhodanobacteraceae--1||f__Rhodobacteraceae--1||f__Rhodocyclaceae--1||f__SM1A02--1||f__Selenomonadaceae--1||f__Sphingomonadaceae--2||f__Thalassospiraceae--1||f__UBA1268--2||f__Xanthobacteraceae--7||f__Xanthomonadaceae--1:capture_genus_counter=g__Agrobacterium--1||g__Alicycliphilus--1||g__Aureimonas_A--1||g__B60-G16--1||g__BOG-933--1||g__BOG-935--1||g__Blastococcus--1||g__Bosea--1||g__Bradyrhizobium--7||g__CAIQQQ01--1||g__CAISGS01--4||g__CFH-S0501--1||g__Caulobacter--26||g__Contendobacter--1||g__Cupriavidus--1||g__Desulfuromonas--5||g__Devosia_A--1||g__Dyella--1||g__Ensifer--6||g__Exiguobacterium--1||g__Giesbergeria--2||g__Hylemonella--1||g__JADJKB01--1||g__JAEUIT01--1||g__JAHJQQ01--2||g__Jannaschia--1||g__Janthinobacterium--2||g__KK5--1||g__Massilia--1||g__Methylobacterium--2||g__Mycoplana--3||g__Neorhizobium--8||g__Palsa-881--9||g__Panacagrimonas--3||g__Paraburkholderia--1||g__Pararhizobium--29||g__Phenylobacterium--4||g__Phreatobacter--1||g__Pontibacterium--1||g__Pseudoduganella--1||g__Pseudomonas_E--2||g__QWPN01--2||g__R-H-3--1||g__RH-AL1--2||g__Rhizobium--2||g__Rugosibacter--1||g__SCN-70-22--1||g__Salinarimonas--3||g__Selenomonas_A--1||g__Shinella--39||g__Sinorhizobium--90||g__Solidesulfovibrio--1||g__Sphingomonas--2||g__Thalassospira--1||g__UBA1603--1||g__UBA5123--3||g__UBA7708--1||g__Xanthomonas--1:capture_order_counter=o__Acetobacterales--1||o__Actinomycetales--1||o__Azospirillales--1||o__Brevibacillales--1||o__Burkholderiales--12||o__C00003060--1||o__Caulobacterales--44||o__Competibacterales--1||o__Desulfobulbales--3||o__Desulfovibrionales--1||o__Desulfuromonadales--5||o__Exiguobacterales--1||o__Gemmatimonadales--1||o__Geobacterales--1||o__JAHJQQ01--2||o__Mycobacteriales--1||o__Nevskiales--3||o__Phycisphaerales--1||o__Pirellulales--2||o__Polyangiales--1||o__Pseudomonadales--3||o__Rhizobiales--196||o__Rhodobacterales--1||o__Rhodospirillales--1||o__Sedimentisphaerales--1||o__Selenomonadales--1||o__Sphingomonadales--2||o__Xanthomonadales--2:capture_phylum_counter=p__Actinobacteriota--2||p__Desulfobacterota--10||p__Desulfobacterota_I--1||p__Firmicutes--2||p__Firmicutes_C--1||p__Gemmatimonadota--1||p__Myxococcota--1||p__Planctomycetota--4||p__Proteobacteria--269:capture_species_counter=s__Agrobacterium nepotum--1||s__Alicycliphilus sp018240995--1||s__Aureimonas_A endophytica--1||s__B60-G16 sp003647275--1||s__BOG-933 sp003165295--1||s__BOG-935 sp003165275--1||s__Blastococcus sp003319105--1||s__Bosea sp017308075--1||s__Bradyrhizobium diazoefficiens_B--1||s__Bradyrhizobium diazoefficiens_C--1||s__Bradyrhizobium japonicum_C--3||s__Bradyrhizobium sp003837805--1||s__Bradyrhizobium sp004799405--1||s__CAIQQQ01 sp903873995--1||s__CAISGS01 sp903884915--4||s__CFH-S0501 sp004521915--1||s__Caulobacter hibisci--4||s__Caulobacter sp001556515--17||s__Caulobacter sp003185805--5||s__Contendobacter sp012031845--1||s__Cupriavidus basilensis_D--1||s__Desulfuromonas acetoxidans--5||s__Devosia_A sp001899085--1||s__Dyella sp016428905--1||s__Ensifer adhaerens_A--5||s__Ensifer adhaerens_G--1||s__Exiguobacterium sp003467445--1||s__Giesbergeria granuli--2||s__Hylemonella gracilis--1||s__JADJKB01 sp016191785--1||s__JAEUIT01 sp016795065--1||s__JAHJQQ01 sp016218375--2||s__Jannaschia helgolandensis--1||s__Janthinobacterium sp000344615--2||s__KK5 sp001984095--1||s__Massilia sp014171595--1||s__Methylobacterium radiodurans--1||s__Methylobacterium sp001422985--1||s__Mycoplana dimorpha--3||s__Neorhizobium cellulosilyticum--6||s__Neorhizobium galegae_B--1||s__Neorhizobium smilacinae--1||s__Palsa-881 sp018241335--9||s__Panacagrimonas perspica--3||s__Paraburkholderia phymatum--1||s__Pararhizobium sp001424045--1||s__Pararhizobium sp001426665--1||s__Pararhizobium sp900474095--27||s__Phenylobacterium sp002441055--4||s__Phreatobacter sp017304475--1||s__Pontibacterium sp015209595--1||s__Pseudoduganella sp002454505--1||s__Pseudomonas_E quercus--1||s__Pseudomonas_E sp900582195--1||s__QWPN01 sp005789975--2||s__R-H-3 sp002198655--1||s__RH-AL1 sp009765775--2||s__Rhizobium sp001429725--1||s__Rhizobium sp002531825--1||s__Rugosibacter sp002424865--1||s__SCN-70-22 sp016794835--1||s__Salinarimonas sp900094735--3||s__Selenomonas_A sp008271295--1||s__Shinella fusca--28||s__Shinella granuli--2||s__Shinella kummerowiae--4||s__Shinella sp001262505--3||s__Shinella sp001713395--1||s__Shinella sp003432075--1||s__Sinorhizobium saheli--90||s__Solidesulfovibrio magneticus_A--1||s__Sphingomonas aurantiaca--1||s__Sphingomonas sp903643035--1||s__Thalassospira lucentensis_A--1||s__UBA1603 sp002322035--1||s__UBA5123 sp002415465--3||s__UBA7708 sp002482415--1||s__Xanthomonas pisi--1:evalue_avg=2.172006792820329e-42:evalue_max=4.8e-40:evalue_min=1.38e-98:evalue_std=3.228828999645715e-41:evalue_sum=4.800135012132927e-40:gapopen_avg=0.15384615384615385:gapopen_max=3.0:gapopen_min=0.0:gapopen_std=0.45110586728228613:gapopen_sum=34.0:gtdb_class_counter=c__Alphaproteobacteria--111:gtdb_domain_counter=d__Bacteria--111:gtdb_family_counter=f__Caulobacteraceae--1||f__Rhizobiaceae--109||f__Rhodobacteraceae--1:gtdb_genus_counter=g__BG8--1||g__Caulobacter--1||g__Ensifer--15||g__Ensifer_A--1||g__Georhizobium--1||g__Mycoplana--6||g__Pararhizobium--19||g__RU20A--1||g__Rhizobium--35||g__Shinella--10||g__Sinorhizobium--20||g__Yoonia--1:gtdb_order_counter=o__Caulobacterales--1||o__Rhizobiales--109||o__Rhodobacterales--1:gtdb_phylum_counter=p__Proteobacteria--111:gtdb_species_counter=s__BG8 sp016864555--1||s__Caulobacter sp003185805--1||s__Ensifer adhaerens--1||s__Ensifer adhaerens_A--1||s__Ensifer adhaerens_B--1||s__Ensifer adhaerens_D--1||s__Ensifer adhaerens_E--1||s__Ensifer adhaerens_G--1||s__Ensifer sesbaniae--1||s__Ensifer sp000799055--1||s__Ensifer sp001429285--1||s__Ensifer sp001695835--1||s__Ensifer sp001695855--1||s__Ensifer sp002002725--1||s__Ensifer sp013371465--1||s__Ensifer sp900469595--1||s__Ensifer sp900469625--1||s__Ensifer_A sp900467685--1||s__Georhizobium profundi--1||s__Mycoplana azooxidifex--1||s__Mycoplana dimorpha--1||s__Mycoplana rhizolycopersici--1||s__Mycoplana sp014851675--1||s__Mycoplana sp900469965--1||s__Mycoplana subbaraonis--1||s__Pararhizobium antarcticum--1||s__Pararhizobium arenae--1||s__Pararhizobium giardinii--1||s__Pararhizobium herbae--1||s__Pararhizobium polonicum--1||s__Pararhizobium sp000744565--1||s__Pararhizobium sp000745255--1||s__Pararhizobium sp000745575--1||s__Pararhizobium sp001424985--1||s__Pararhizobium sp001425605--1||s__Pararhizobium sp001426565--1||s__Pararhizobium sp001426665--1||s__Pararhizobium sp001426685--1||s__Pararhizobium sp900468065--1||s__Pararhizobium sp900472175--1||s__Pararhizobium sp900472785--1||s__Pararhizobium sp900473045--1||s__Pararhizobium sp900473795--1||s__Pararhizobium sp900474095--1||s__RU20A sp900155885--1||s__Rhizobium acidisoli--1||s__Rhizobium aethiopicum--1||s__Rhizobium aethiopicum_A--1||s__Rhizobium anhuiense--1||s__Rhizobium bangladeshense_B--1||s__Rhizobium binae--1||s__Rhizobium chutanense--1||s__Rhizobium ecuadorense--1||s__Rhizobium esperanzae--1||s__Rhizobium esperanzae_A--1||s__Rhizobium etli--1||s__Rhizobium hidalgonense--1||s__Rhizobium leguminosarum_G--2||s__Rhizobium leguminosarum_J--1||s__Rhizobium leguminosarum_P--1||s__Rhizobium lentis_A--1||s__Rhizobium phaseoli--1||s__Rhizobium phaseoli_A--1||s__Rhizobium pisi--1||s__Rhizobium ruizarguesonis--1||s__Rhizobium sophoriradicis--1||s__Rhizobium sp000172795--1||s__Rhizobium sp000292525--1||s__Rhizobium sp001664485--1||s__Rhizobium sp002117485--1||s__Rhizobium sp002211285--1||s__Rhizobium sp002211305--1||s__Rhizobium sp002531725--1||s__Rhizobium sp002531825--1||s__Rhizobium sp002531905--1||s__Rhizobium sp002531955--1||s__Rhizobium sp017357385--1||s__Rhizobium sp017948245--1||s__Rhizobium vallis--1||s__Shinella fusca--1||s__Shinella granuli--1||s__Shinella kummerowiae--1||s__Shinella sp001262505--1||s__Shinella sp001713395--1||s__Shinella sp002364745--1||s__Shinella sp003432075--1||s__Shinella sp004514435--1||s__Shinella sp016839145--1||s__Shinella zoogloeoides_A--1||s__Sinorhizobium alkalisoli--1||s__Sinorhizobium americanum--1||s__Sinorhizobium arboris--1||s__Sinorhizobium aridi--1||s__Sinorhizobium fredii--1||s__Sinorhizobium fredii_A--1||s__Sinorhizobium fredii_B--1||s__Sinorhizobium fredii_C--1||s__Sinorhizobium glycinis--1||s__Sinorhizobium kostiense--1||s__Sinorhizobium mexicanum--1||s__Sinorhizobium psoraleae--1||s__Sinorhizobium saheli--1||s__Sinorhizobium shofinae--1||s__Sinorhizobium sojae--1||s__Sinorhizobium sp000378985--1||s__Sinorhizobium sp000513895--1||s__Sinorhizobium sp001854885--1||s__Sinorhizobium sp004827385--1||s__Sinorhizobium terangae--1||s__Yoonia sp003318235--1:heptad_counter=MCP-36H--402:lbd_counter=:lca_tree=f__Rhizobiaceae:length_avg=133.1266968325792:length_max=163.0:length_min=92.0:length_std=20.480417752385257:length_sum=29421.0:mismatch_avg=2.9004524886877827:mismatch_max=32.0:mismatch_min=0.0:mismatch_std=4.95791834742948:mismatch_sum=641.0:name=N561530:qcovhsp_avg=99.53755656108599:qcovhsp_max=100.0:qcovhsp_min=95.6:qcovhsp_std=0.904680457255957:qcovhsp_sum=21997.800000000003:qend_avg=133.23076923076923:qend_max=154.0:qend_min=92.0:qend_std=20.318288981429195:qend_sum=29444.0:qstart_avg=1.2714932126696832:qstart_max=6.0:qstart_min=1.0:qstart_std=0.7314692786683121:qstart_sum=281.0:ref_name_counter=GB_GCA_900468065.1_protein.faa_UBTA01000019.1_15@PF00015_full_PFAM.639.819--4||GB_GCA_900474095.1_protein.faa_UCOA01000133.1_20@PF00015_full_PFAM.639.826--18||RS_GCF_000583045.1_protein.faa_NZ_CP007236.1_2846@PF00015_full_PFAM.638.826--7||RS_GCF_000697965.2_protein.faa_NZ_CP015880.1_1621@PF00015_full_PFAM.636.818--3||RS_GCF_001262505.1_protein.faa_NZ_KQ410725.1_108@PF00015_full_PFAM.636.823--10||RS_GCF_001426565.1_protein.faa_NZ_LMFA01000001.1_181@PF00015_full_PFAM.638.820--32||RS_GCF_001426665.1_protein.faa_NZ_LMEY01000012.1_52@PF00015_full_PFAM.637.819--1||RS_GCF_001651875.1_protein.faa_NZ_LNQB01000052.1_5@PF00015_full_PFAM.648.832--78||RS_GCF_001695855.1_protein.faa_NZ_MBSS01000014.1_26@PF00015_full_PFAM.636.821--1||RS_GCF_001713395.1_protein.faa_NZ_CP016450.1_860@PF00015_full_PFAM.635.822--14||RS_GCF_002002725.1_protein.faa_NZ_MUNW01000062.1_280@PF00015_full_PFAM.639.820--1||RS_GCF_002288525.1_protein.faa_NZ_CP023067.1_1656@PF00015_full_PFAM.635.825--1||RS_GCF_003432075.1_protein.faa_NZ_QWBU01000001.1_198@PF00015_full_PFAM.647.833--3||RS_GCF_003574625.1_protein.faa_NZ_QNUJ01000004.1_254@PF00015_full_PFAM.636.820--8||RS_GCF_004341885.1_protein.faa_NZ_SLVX01000012.1_45@PF00015_full_PFAM.635.821--2||RS_GCF_004912135.1_protein.faa_NZ_STGU01000004.1_386@PF00015_full_PFAM.293.471--1||RS_GCF_009827055.1_protein.faa_NZ_WUMK01000001.1_95@PF00015_full_PFAM.633.818--4||RS_GCF_013283195.1_protein.faa_NZ_JABEKT010000001.1_2422@PF00015_full_PFAM.636.822--2||RS_GCF_013283665.1_protein.faa_NZ_JABEKU010000001.1_2102@PF00015_full_PFAM.636.817--1||RS_GCF_014203155.1_protein.faa_NZ_JACHIK010000001.1_27@PF00015_full_PFAM.655.842--22||RS_GCF_016839145.1_protein.faa_NZ_CP069303.1_1610@PF00015_full_PFAM.634.823--3||RS_GCF_017873135.1_protein.faa_NZ_JAGGJV010000001.1_562@PF00015_full_PFAM.638.819--5:scovhsp_avg=72.01447963800905:scovhsp_max=84.5:scovhsp_min=50.0:scovhsp_std=10.974212265198307:scovhsp_sum=15915.2:send_avg=150.02262443438914:send_max=169.0:send_min=98.0:send_std=16.247361586903335:send_sum=33155.0:sstart_avg=18.02262443438914:sstart_max=69.0:sstart_min=5.0:sstart_std=17.33557651423905:sstart_sum=3983.0],b320d3ca-a243-49b3-8e48-8119501f1418_1@MCPsignal.80.150:0.0130326[&&NHX:Sample=rhizpot3:Type=capture:capture_class=c__Armatimonadia:capture_domain=d__Bacteria:capture_family=f__Capsulimonadaceae:capture_genus=g__Capsulimonas:capture_order=o__Armatimonadales:capture_phylum=p__Armatimonadota:capture_species=s__Capsulimonas corticalis:heptad=MCP-36H])0:0.000374572[&&NHX:Sample_counter=rhizpot1--52||rhizpot2--6||rhizpot3--62||rhiztom1--63||rhiztom2--25||rhiztom3--84:Type_counter=GTDB--111||capture--292:besthit_avg=97.56606334841628:besthit_max=100.0:besthit_min=77.5:besthit_std=4.267613488459075:besthit_sum=21562.1:bitscore_avg=236.69230769230768:bitscore_max=283.0:bitscore_min=132.0:bitscore_std=39.25540361895052:bitscore_sum=52309.0:capture_class_counter=c__Actinomycetia--2||c__Alphaproteobacteria--246||c__Armatimonadia--1||c__Bacilli--2||c__Desulfobacteria--1||c__Desulfobulbia--3||c__Desulfovibrionia--1||c__Desulfuromonadia--6||c__Gammaproteobacteria--23||c__Gemmatimonadetes--1||c__Negativicutes--1||c__Phycisphaerae--2||c__Planctomycetia--2||c__Polyangia--1:capture_domain_counter=d__Bacteria--292:capture_family_counter=f__Acetobacteraceae--1||f__Anaerohalosphaeraceae--1||f__Azospirillaceae--1||f__Beijerinckiaceae--8||f__Brevibacillaceae--1||f__Burkholderiaceae--11||f__C00003060--1||f__Capsulimonadaceae--1||f__Caulobacteraceae--44||f__Competibacteraceae--1||f__Desulfovibrionaceae--1||f__Desulfurivibrionaceae--3||f__Desulfuromonadaceae--5||f__Devosiaceae--1||f__Exiguobacteraceae--1||f__Gemmatimonadaceae--1||f__Geodermatophilaceae--1||f__JAHJQQ01--2||f__Kineosporiaceae--1||f__Nevskiaceae--3||f__Nitrincolaceae--1||f__Phreatobacteraceae--1||f__Polyangiaceae--1||f__Pseudomonadaceae--2||f__Pseudopelobacteraceae--1||f__Rhizobiaceae--179||f__Rhodanobacteraceae--1||f__Rhodobacteraceae--1||f__Rhodocyclaceae--1||f__SM1A02--1||f__Selenomonadaceae--1||f__Sphingomonadaceae--2||f__Thalassospiraceae--1||f__UBA1268--2||f__Xanthobacteraceae--7||f__Xanthomonadaceae--1:capture_genus_counter=g__Agrobacterium--1||g__Alicycliphilus--1||g__Aureimonas_A--1||g__B60-G16--1||g__BOG-933--1||g__BOG-935--1||g__Blastococcus--1||g__Bosea--1||g__Bradyrhizobium--7||g__CAIQQQ01--1||g__CAISGS01--4||g__CFH-S0501--1||g__Capsulimonas--1||g__Caulobacter--26||g__Contendobacter--1||g__Cupriavidus--1||g__Desulfuromonas--5||g__Devosia_A--1||g__Dyella--1||g__Ensifer--6||g__Exiguobacterium--1||g__Giesbergeria--2||g__Hylemonella--1||g__JADJKB01--1||g__JAEUIT01--1||g__JAHJQQ01--2||g__Jannaschia--1||g__Janthinobacterium--2||g__KK5--1||g__Massilia--1||g__Methylobacterium--2||g__Mycoplana--3||g__Neorhizobium--8||g__Palsa-881--9||g__Panacagrimonas--3||g__Paraburkholderia--1||g__Pararhizobium--29||g__Phenylobacterium--4||g__Phreatobacter--1||g__Pontibacterium--1||g__Pseudoduganella--1||g__Pseudomonas_E--2||g__QWPN01--2||g__R-H-3--1||g__RH-AL1--2||g__Rhizobium--2||g__Rugosibacter--1||g__SCN-70-22--1||g__Salinarimonas--3||g__Selenomonas_A--1||g__Shinella--39||g__Sinorhizobium--90||g__Solidesulfovibrio--1||g__Sphingomonas--2||g__Thalassospira--1||g__UBA1603--1||g__UBA5123--3||g__UBA7708--1||g__Xanthomonas--1:capture_order_counter=o__Acetobacterales--1||o__Actinomycetales--1||o__Armatimonadales--1||o__Azospirillales--1||o__Brevibacillales--1||o__Burkholderiales--12||o__C00003060--1||o__Caulobacterales--44||o__Competibacterales--1||o__Desulfobulbales--3||o__Desulfovibrionales--1||o__Desulfuromonadales--5||o__Exiguobacterales--1||o__Gemmatimonadales--1||o__Geobacterales--1||o__JAHJQQ01--2||o__Mycobacteriales--1||o__Nevskiales--3||o__Phycisphaerales--1||o__Pirellulales--2||o__Polyangiales--1||o__Pseudomonadales--3||o__Rhizobiales--196||o__Rhodobacterales--1||o__Rhodospirillales--1||o__Sedimentisphaerales--1||o__Selenomonadales--1||o__Sphingomonadales--2||o__Xanthomonadales--2:capture_phylum_counter=p__Actinobacteriota--2||p__Armatimonadota--1||p__Desulfobacterota--10||p__Desulfobacterota_I--1||p__Firmicutes--2||p__Firmicutes_C--1||p__Gemmatimonadota--1||p__Myxococcota--1||p__Planctomycetota--4||p__Proteobacteria--269:capture_species_counter=s__Agrobacterium nepotum--1||s__Alicycliphilus sp018240995--1||s__Aureimonas_A endophytica--1||s__B60-G16 sp003647275--1||s__BOG-933 sp003165295--1||s__BOG-935 sp003165275--1||s__Blastococcus sp003319105--1||s__Bosea sp017308075--1||s__Bradyrhizobium diazoefficiens_B--1||s__Bradyrhizobium diazoefficiens_C--1||s__Bradyrhizobium japonicum_C--3||s__Bradyrhizobium sp003837805--1||s__Bradyrhizobium sp004799405--1||s__CAIQQQ01 sp903873995--1||s__CAISGS01 sp903884915--4||s__CFH-S0501 sp004521915--1||s__Capsulimonas corticalis--1||s__Caulobacter hibisci--4||s__Caulobacter sp001556515--17||s__Caulobacter sp003185805--5||s__Contendobacter sp012031845--1||s__Cupriavidus basilensis_D--1||s__Desulfuromonas acetoxidans--5||s__Devosia_A sp001899085--1||s__Dyella sp016428905--1||s__Ensifer adhaerens_A--5||s__Ensifer adhaerens_G--1||s__Exiguobacterium sp003467445--1||s__Giesbergeria granuli--2||s__Hylemonella gracilis--1||s__JADJKB01 sp016191785--1||s__JAEUIT01 sp016795065--1||s__JAHJQQ01 sp016218375--2||s__Jannaschia helgolandensis--1||s__Janthinobacterium sp000344615--2||s__KK5 sp001984095--1||s__Massilia sp014171595--1||s__Methylobacterium radiodurans--1||s__Methylobacterium sp001422985--1||s__Mycoplana dimorpha--3||s__Neorhizobium cellulosilyticum--6||s__Neorhizobium galegae_B--1||s__Neorhizobium smilacinae--1||s__Palsa-881 sp018241335--9||s__Panacagrimonas perspica--3||s__Paraburkholderia phymatum--1||s__Pararhizobium sp001424045--1||s__Pararhizobium sp001426665--1||s__Pararhizobium sp900474095--27||s__Phenylobacterium sp002441055--4||s__Phreatobacter sp017304475--1||s__Pontibacterium sp015209595--1||s__Pseudoduganella sp002454505--1||s__Pseudomonas_E quercus--1||s__Pseudomonas_E sp900582195--1||s__QWPN01 sp005789975--2||s__R-H-3 sp002198655--1||s__RH-AL1 sp009765775--2||s__Rhizobium sp001429725--1||s__Rhizobium sp002531825--1||s__Rugosibacter sp002424865--1||s__SCN-70-22 sp016794835--1||s__Salinarimonas sp900094735--3||s__Selenomonas_A sp008271295--1||s__Shinella fusca--28||s__Shinella granuli--2||s__Shinella kummerowiae--4||s__Shinella sp001262505--3||s__Shinella sp001713395--1||s__Shinella sp003432075--1||s__Sinorhizobium saheli--90||s__Solidesulfovibrio magneticus_A--1||s__Sphingomonas aurantiaca--1||s__Sphingomonas sp903643035--1||s__Thalassospira lucentensis_A--1||s__UBA1603 sp002322035--1||s__UBA5123 sp002415465--3||s__UBA7708 sp002482415--1||s__Xanthomonas pisi--1:evalue_avg=2.172006792820329e-42:evalue_max=4.8e-40:evalue_min=1.38e-98:evalue_std=3.228828999645715e-41:evalue_sum=4.800135012132927e-40:gapopen_avg=0.15384615384615385:gapopen_max=3.0:gapopen_min=0.0:gapopen_std=0.45110586728228613:gapopen_sum=34.0:gtdb_class_counter=c__Alphaproteobacteria--111:gtdb_domain_counter=d__Bacteria--111:gtdb_family_counter=f__Caulobacteraceae--1||f__Rhizobiaceae--109||f__Rhodobacteraceae--1:gtdb_genus_counter=g__BG8--1||g__Caulobacter--1||g__Ensifer--15||g__Ensifer_A--1||g__Georhizobium--1||g__Mycoplana--6||g__Pararhizobium--19||g__RU20A--1||g__Rhizobium--35||g__Shinella--10||g__Sinorhizobium--20||g__Yoonia--1:gtdb_order_counter=o__Caulobacterales--1||o__Rhizobiales--109||o__Rhodobacterales--1:gtdb_phylum_counter=p__Proteobacteria--111:gtdb_species_counter=s__BG8 sp016864555--1||s__Caulobacter sp003185805--1||s__Ensifer adhaerens--1||s__Ensifer adhaerens_A--1||s__Ensifer adhaerens_B--1||s__Ensifer adhaerens_D--1||s__Ensifer adhaerens_E--1||s__Ensifer adhaerens_G--1||s__Ensifer sesbaniae--1||s__Ensifer sp000799055--1||s__Ensifer sp001429285--1||s__Ensifer sp001695835--1||s__Ensifer sp001695855--1||s__Ensifer sp002002725--1||s__Ensifer sp013371465--1||s__Ensifer sp900469595--1||s__Ensifer sp900469625--1||s__Ensifer_A sp900467685--1||s__Georhizobium profundi--1||s__Mycoplana azooxidifex--1||s__Mycoplana dimorpha--1||s__Mycoplana rhizolycopersici--1||s__Mycoplana sp014851675--1||s__Mycoplana sp900469965--1||s__Mycoplana subbaraonis--1||s__Pararhizobium antarcticum--1||s__Pararhizobium arenae--1||s__Pararhizobium giardinii--1||s__Pararhizobium herbae--1||s__Pararhizobium polonicum--1||s__Pararhizobium sp000744565--1||s__Pararhizobium sp000745255--1||s__Pararhizobium sp000745575--1||s__Pararhizobium sp001424985--1||s__Pararhizobium sp001425605--1||s__Pararhizobium sp001426565--1||s__Pararhizobium sp001426665--1||s__Pararhizobium sp001426685--1||s__Pararhizobium sp900468065--1||s__Pararhizobium sp900472175--1||s__Pararhizobium sp900472785--1||s__Pararhizobium sp900473045--1||s__Pararhizobium sp900473795--1||s__Pararhizobium sp900474095--1||s__RU20A sp900155885--1||s__Rhizobium acidisoli--1||s__Rhizobium aethiopicum--1||s__Rhizobium aethiopicum_A--1||s__Rhizobium anhuiense--1||s__Rhizobium bangladeshense_B--1||s__Rhizobium binae--1||s__Rhizobium chutanense--1||s__Rhizobium ecuadorense--1||s__Rhizobium esperanzae--1||s__Rhizobium esperanzae_A--1||s__Rhizobium etli--1||s__Rhizobium hidalgonense--1||s__Rhizobium leguminosarum_G--2||s__Rhizobium leguminosarum_J--1||s__Rhizobium leguminosarum_P--1||s__Rhizobium lentis_A--1||s__Rhizobium phaseoli--1||s__Rhizobium phaseoli_A--1||s__Rhizobium pisi--1||s__Rhizobium ruizarguesonis--1||s__Rhizobium sophoriradicis--1||s__Rhizobium sp000172795--1||s__Rhizobium sp000292525--1||s__Rhizobium sp001664485--1||s__Rhizobium sp002117485--1||s__Rhizobium sp002211285--1||s__Rhizobium sp002211305--1||s__Rhizobium sp002531725--1||s__Rhizobium sp002531825--1||s__Rhizobium sp002531905--1||s__Rhizobium sp002531955--1||s__Rhizobium sp017357385--1||s__Rhizobium sp017948245--1||s__Rhizobium vallis--1||s__Shinella fusca--1||s__Shinella granuli--1||s__Shinella kummerowiae--1||s__Shinella sp001262505--1||s__Shinella sp001713395--1||s__Shinella sp002364745--1||s__Shinella sp003432075--1||s__Shinella sp004514435--1||s__Shinella sp016839145--1||s__Shinella zoogloeoides_A--1||s__Sinorhizobium alkalisoli--1||s__Sinorhizobium americanum--1||s__Sinorhizobium arboris--1||s__Sinorhizobium aridi--1||s__Sinorhizobium fredii--1||s__Sinorhizobium fredii_A--1||s__Sinorhizobium fredii_B--1||s__Sinorhizobium fredii_C--1||s__Sinorhizobium glycinis--1||s__Sinorhizobium kostiense--1||s__Sinorhizobium mexicanum--1||s__Sinorhizobium psoraleae--1||s__Sinorhizobium saheli--1||s__Sinorhizobium shofinae--1||s__Sinorhizobium sojae--1||s__Sinorhizobium sp000378985--1||s__Sinorhizobium sp000513895--1||s__Sinorhizobium sp001854885--1||s__Sinorhizobium sp004827385--1||s__Sinorhizobium terangae--1||s__Yoonia sp003318235--1:heptad_counter=MCP-36H--403:lbd_counter=:lca_tree=f__Rhizobiaceae:length_avg=133.1266968325792:length_max=163.0:length_min=92.0:length_std=20.480417752385257:length_sum=29421.0:mismatch_avg=2.9004524886877827:mismatch_max=32.0:mismatch_min=0.0:mismatch_std=4.95791834742948:mismatch_sum=641.0:name=N561532:qcovhsp_avg=99.53755656108599:qcovhsp_max=100.0:qcovhsp_min=95.6:qcovhsp_std=0.904680457255957:qcovhsp_sum=21997.800000000003:qend_avg=133.23076923076923:qend_max=154.0:qend_min=92.0:qend_std=20.318288981429195:qend_sum=29444.0:qstart_avg=1.2714932126696832:qstart_max=6.0:qstart_min=1.0:qstart_std=0.7314692786683121:qstart_sum=281.0:ref_name_counter=GB_GCA_900468065.1_protein.faa_UBTA01000019.1_15@PF00015_full_PFAM.639.819--4||GB_GCA_900474095.1_protein.faa_UCOA01000133.1_20@PF00015_full_PFAM.639.826--18||RS_GCF_000583045.1_protein.faa_NZ_CP007236.1_2846@PF00015_full_PFAM.638.826--7||RS_GCF_000697965.2_protein.faa_NZ_CP015880.1_1621@PF00015_full_PFAM.636.818--3||RS_GCF_001262505.1_protein.faa_NZ_KQ410725.1_108@PF00015_full_PFAM.636.823--10||RS_GCF_001426565.1_protein.faa_NZ_LMFA01000001.1_181@PF00015_full_PFAM.638.820--32||RS_GCF_001426665.1_protein.faa_NZ_LMEY01000012.1_52@PF00015_full_PFAM.637.819--1||RS_GCF_001651875.1_protein.faa_NZ_LNQB01000052.1_5@PF00015_full_PFAM.648.832--78||RS_GCF_001695855.1_protein.faa_NZ_MBSS01000014.1_26@PF00015_full_PFAM.636.821--1||RS_GCF_001713395.1_protein.faa_NZ_CP016450.1_860@PF00015_full_PFAM.635.822--14||RS_GCF_002002725.1_protein.faa_NZ_MUNW01000062.1_280@PF00015_full_PFAM.639.820--1||RS_GCF_002288525.1_protein.faa_NZ_CP023067.1_1656@PF00015_full_PFAM.635.825--1||RS_GCF_003432075.1_protein.faa_NZ_QWBU01000001.1_198@PF00015_full_PFAM.647.833--3||RS_GCF_003574625.1_protein.faa_NZ_QNUJ01000004.1_254@PF00015_full_PFAM.636.820--8||RS_GCF_004341885.1_protein.faa_NZ_SLVX01000012.1_45@PF00015_full_PFAM.635.821--2||RS_GCF_004912135.1_protein.faa_NZ_STGU01000004.1_386@PF00015_full_PFAM.293.471--1||RS_GCF_009827055.1_protein.faa_NZ_WUMK01000001.1_95@PF00015_full_PFAM.633.818--4||RS_GCF_013283195.1_protein.faa_NZ_JABEKT010000001.1_2422@PF00015_full_PFAM.636.822--2||RS_GCF_013283665.1_protein.faa_NZ_JABEKU010000001.1_2102@PF00015_full_PFAM.636.817--1||RS_GCF_014203155.1_protein.faa_NZ_JACHIK010000001.1_27@PF00015_full_PFAM.655.842--22||RS_GCF_016839145.1_protein.faa_NZ_CP069303.1_1610@PF00015_full_PFAM.634.823--3||RS_GCF_017873135.1_protein.faa_NZ_JAGGJV010000001.1_562@PF00015_full_PFAM.638.819--5:scovhsp_avg=72.01447963800905:scovhsp_max=84.5:scovhsp_min=50.0:scovhsp_std=10.974212265198307:scovhsp_sum=15915.2:send_avg=150.02262443438914:send_max=169.0:send_min=98.0:send_std=16.247361586903335:send_sum=33155.0:sstart_avg=18.02262443438914:sstart_max=69.0:sstart_min=5.0:sstart_std=17.33557651423905:sstart_sum=3983.0],((911b14ee-cf5a-4c98-8ee8-fe6063ee2f7f_4@MCPsignal.98.157:0.0322229[&&NHX:Sample=rhizpot2:Type=capture:capture_class=c__Gammaproteobacteria:capture_domain=d__Bacteria:capture_family=f__Burkholderiaceae:capture_genus=g__Massilia:capture_order=o__Burkholderiales:capture_phylum=p__Proteobacteria:capture_species=s__Massilia aurea_A:heptad=MCP-36H],(51b94de3-34e8-44a7-9292-a05b4bab6c6d_5@MCPsignal.21.109:0.263009[&&NHX:Sample=rhizpot1:Type=capture:capture_class=c__Alphaproteobacteria:capture_domain=d__Bacteria:capture_family=f__Rhizobiaceae:capture_genus=g__Pararhizobium:capture_order=o__Rhizobiales:capture_phylum=p__Proteobacteria:capture_species=s__Pararhizobium sp900474095:heptad=MCP-36H],845c0ad9-3282-47df-b9bf-6001a2bb459e_2@MCPsignal.220.278:5e-09[&&NHX:Sample=rhizpot3:Type=capture:capture_class=c__Gammaproteobacteria:capture_domain=d__Bacteria:capture_family=f__Pseudomonadaceae:capture_genus=g__Pseudomonas_E:capture_order=o__Pseudomonadales:capture_phylum=p__Proteobacteria:capture_species=s__Pseudomonas_E daroniae:heptad=MCP-36H])0.503:0.132609[&&NHX:Sample_counter=rhizpot1--1||rhizpot3--1:Type_counter=capture--2:capture_class_counter=c__Alphaproteobacteria--1||c__Gammaproteobacteria--1:capture_domain_counter=d__Bacteria--2:capture_family_counter=f__Pseudomonadaceae--1||f__Rhizobiaceae--1:capture_genus_counter=g__Pararhizobium--1||g__Pseudomonas_E--1:capture_order_counter=o__Pseudomonadales--1||o__Rhizobiales--1:capture_phylum_counter=p__Proteobacteria--2:capture_species_counter=s__Pararhizobium sp900474095--1||s__Pseudomonas_E daroniae--1:gtdb_class_counter=:gtdb_domain_counter=:gtdb_family_counter=:gtdb_genus_counter=:gtdb_order_counter=:gtdb_phylum_counter=:gtdb_species_counter=:heptad_counter=MCP-36H--2:lbd_counter=:name=N561536:ref_name_counter=])0.856:0.121806[&&NHX:Sample_counter=rhizpot1--1||rhizpot2--1||rhizpot3--1:Type_counter=capture--3:capture_class_counter=c__Alphaproteobacteria--1||c__Gammaproteobacteria--2:capture_domain_counter=d__Bacteria--3:capture_family_counter=f__Burkholderiaceae--1||f__Pseudomonadaceae--1||f__Rhizobiaceae--1:capture_genus_counter=g__Massilia--1||g__Pararhizobium--1||g__Pseudomonas_E--1:capture_order_counter=o__Burkholderiales--1||o__Pseudomonadales--1||o__Rhizobiales--1:capture_phylum_counter=p__Proteobacteria--3:capture_species_counter=s__Massilia aurea_A--1||s__Pararhizobium sp900474095--1||s__Pseudomonas_E daroniae--1:gtdb_class_counter=:gtdb_domain_counter=:gtdb_family_counter=:gtdb_genus_counter=:gtdb_order_counter=:gtdb_phylum_counter=:gtdb_species_counter=:heptad_counter=MCP-36H--3:lbd_counter=:name=N561537:ref_name_counter=],((2163cf6e-26e5-4d8f-b5bc-767e449cd1e3_2@MCPsignal.395.522:0.062131[&&NHX:Sample=rhiztom3:Type=capture:capture_class=c__Alphaproteobacteria:capture_domain=d__Bacteria:capture_family=f__Rhizobiaceae:capture_genus=g__Shinella:capture_order=o__Rhizobiales:capture_phylum=p__Proteobacteria:capture_species=s__Shinella kummerowiae:heptad=MCP-36H],(bd3a6364-aa86-5c76-a8b0-c26facba689b_2@MCPsignal.154.261:5e-09[&&NHX:Sample=rhiztom3:Type=capture:besthit=100.0:bitscore=194.0:capture_class=c__Alphaproteobacteria:capture_domain=d__Bacteria:capture_family=f__Rhizobiaceae:capture_genus=g__Shinella:capture_order=o__Rhizobiales:capture_phylum=p__Proteobacteria:capture_species=s__Shinella kummerowiae:evalue=2.99e-64:gapopen=0.0:heptad=MCP-36H:length=107.0:mismatch=0.0:qcovhsp=100.0:qend=107.0:qstart=1.0:ref_name=RS_GCF_009827055.1_protein.faa_NZ_WUMK01000001.1_95@PF00015_full_PFAM.633.818:scovhsp=57.8:send=117.0:sstart=11.0],cc201dbd-1451-4f83-ab4f-0b4a8ac92c7b_3@MCPsignal.286.431:1.3e-08[&&NHX:Sample=rhiztom1:Type=capture:capture_class=c__Alphaproteobacteria:capture_domain=d__Bacteria:capture_family=f__Rhizobiaceae:capture_genus=g__Shinella:capture_order=o__Rhizobiales:capture_phylum=p__Proteobacteria:capture_species=s__Shinella kummerowiae:heptad=MCP-36H])0.15:0.018864[&&NHX:Sample_counter=rhiztom1--1||rhiztom3--1:Type_counter=capture--2:besthit_avg=100.0:besthit_max=100.0:besthit_min=100.0:besthit_std=0:besthit_sum=100.0:bitscore_avg=194.0:bitscore_max=194.0:bitscore_min=194.0:bitscore_std=0:bitscore_sum=194.0:capture_class_counter=c__Alphaproteobacteria--2:capture_domain_counter=d__Bacteria--2:capture_family_counter=f__Rhizobiaceae--2:capture_genus_counter=g__Shinella--2:capture_order_counter=o__Rhizobiales--2:capture_phylum_counter=p__Proteobacteria--2:capture_species_counter=s__Shinella kummerowiae--2:evalue_avg=2.99e-64:evalue_max=2.99e-64:evalue_min=2.99e-64:evalue_std=0:evalue_sum=2.99e-64:gapopen_avg=0.0:gapopen_max=0.0:gapopen_min=0.0:gapopen_std=0:gapopen_sum=0.0:gtdb_class_counter=:gtdb_domain_counter=:gtdb_family_counter=:gtdb_genus_counter=:gtdb_order_counter=:gtdb_phylum_counter=:gtdb_species_counter=:heptad_counter=MCP-36H--2:lbd_counter=:length_avg=107.0:length_max=107.0:length_min=107.0:length_std=0:length_sum=107.0:mismatch_avg=0.0:mismatch_max=0.0:mismatch_min=0.0:mismatch_std=0:mismatch_sum=0.0:name=N561541:qcovhsp_avg=100.0:qcovhsp_max=100.0:qcovhsp_min=100.0:qcovhsp_std=0:qcovhsp_sum=100.0:qend_avg=107.0:qend_max=107.0:qend_min=107.0:qend_std=0:qend_sum=107.0:qstart_avg=1.0:qstart_max=1.0:qstart_min=1.0:qstart_std=0:qstart_sum=1.0:ref_name_counter=RS_GCF_009827055.1_protein.faa_NZ_WUMK01000001.1_95@PF00015_full_PFAM.633.818--1:scovhsp_avg=57.8:scovhsp_max=57.8:scovhsp_min=57.8:scovhsp_std=0:scovhsp_sum=57.8:send_avg=117.0:send_max=117.0:send_min=117.0:send_std=0:send_sum=117.0:sstart_avg=11.0:sstart_max=11.0:sstart_min=11.0:sstart_std=0:sstart_sum=11.0])0.725:0.0311466[&&NHX:Sample_counter=rhiztom1--1||rhiztom3--2:Type_counter=capture--3:besthit_avg=100.0:besthit_max=100.0:besthit_min=100.0:besthit_std=0:besthit_sum=100.0:bitscore_avg=194.0:bitscore_max=194.0:bitscore_min=194.0:bitscore_std=0:bitscore_sum=194.0:capture_class_counter=c__Alphaproteobacteria--3:capture_domain_counter=d__Bacteria--3:capture_family_counter=f__Rhizobiaceae--3:capture_genus_counter=g__Shinella--3:capture_order_counter=o__Rhizobiales--3:capture_phylum_counter=p__Proteobacteria--3:capture_species_counter=s__Shinella kummerowiae--3:evalue_avg=2.99e-64:evalue_max=2.99e-64:evalue_min=2.99e-64:evalue_std=0:evalue_sum=2.99e-64:gapopen_avg=0.0:gapopen_max=0.0:gapopen_min=0.0:gapopen_std=0:gapopen_sum=0.0:gtdb_class_counter=:gtdb_domain_counter=:gtdb_family_counter=:gtdb_genus_counter=:gtdb_order_counter=:gtdb_phylum_counter=:gtdb_species_counter=:heptad_counter=MCP-36H--3:lbd_counter=:length_avg=107.0:length_max=107.0:length_min=107.0:length_std=0:length_sum=107.0:mismatch_avg=0.0:mismatch_max=0.0:mismatch_min=0.0:mismatch_std=0:mismatch_sum=0.0:name=N561542:qcovhsp_avg=100.0:qcovhsp_max=100.0:qcovhsp_min=100.0:qcovhsp_std=0:qcovhsp_sum=100.0:qend_avg=107.0:qend_max=107.0:qend_min=107.0:qend_std=0:qend_sum=107.0:qstart_avg=1.0:qstart_max=1.0:qstart_min=1.0:qstart_std=0:qstart_sum=1.0:ref_name_counter=RS_GCF_009827055.1_protein.faa_NZ_WUMK01000001.1_95@PF00015_full_PFAM.633.818--1:scovhsp_avg=57.8:scovhsp_max=57.8:scovhsp_min=57.8:scovhsp_std=0:scovhsp_sum=57.8:send_avg=117.0:send_max=117.0:send_min=117.0:send_std=0:send_sum=117.0:sstart_avg=11.0:sstart_max=11.0:sstart_min=11.0:sstart_std=0:sstart_sum=11.0],61f787cf-2a36-49c3-a0e9-f2d58110ffd2_6@MCPsignal.245.370:0.00631623[&&NHX:Sample=rhiztom1:Type=capture:besthit=99.2:bitscore=223.0:capture_class=c__Alphaproteobacteria:capture_domain=d__Bacteria:capture_family=f__Rhizobiaceae:capture_genus=g__Shinella:capture_order=o__Rhizobiales:capture_phylum=p__Proteobacteria:capture_species=s__Shinella kummerowiae:evalue=2.56e-75:gapopen=0.0:heptad=MCP-36H:length=123.0:mismatch=1.0:qcovhsp=98.4:qend=123.0:qstart=1.0:ref_name=RS_GCF_001713395.1_protein.faa_NZ_CP016450.1_860@PF00015_full_PFAM.635.822:scovhsp=65.8:send=131.0:sstart=9.0])0:1.8e-08[&&NHX:Sample_counter=rhiztom1--2||rhiztom3--2:Type_counter=capture--4:besthit_avg=99.6:besthit_max=100.0:besthit_min=99.2:besthit_std=0.565685424949236:besthit_sum=199.2:bitscore_avg=208.5:bitscore_max=223.0:bitscore_min=194.0:bitscore_std=20.506096654409877:bitscore_sum=417.0:capture_class_counter=c__Alphaproteobacteria--4:capture_domain_counter=d__Bacteria--4:capture_family_counter=f__Rhizobiaceae--4:capture_genus_counter=g__Shinella--4:capture_order_counter=o__Rhizobiales--4:capture_phylum_counter=p__Proteobacteria--4:capture_species_counter=s__Shinella kummerowiae--4:evalue_avg=1.4950000000128001e-64:evalue_max=2.99e-64:evalue_min=2.56e-75:evalue_std=2.114249275729675e-64:evalue_sum=2.9900000000256002e-64:gapopen_avg=0.0:gapopen_max=0.0:gapopen_min=0.0:gapopen_std=0.0:gapopen_sum=0.0:gtdb_class_counter=:gtdb_domain_counter=:gtdb_family_counter=:gtdb_genus_counter=:gtdb_order_counter=:gtdb_phylum_counter=:gtdb_species_counter=:heptad_counter=MCP-36H--4:lbd_counter=:length_avg=115.0:length_max=123.0:length_min=107.0:length_std=11.313708498984761:length_sum=230.0:mismatch_avg=0.5:mismatch_max=1.0:mismatch_min=0.0:mismatch_std=0.7071067811865476:mismatch_sum=1.0:name=N561544:qcovhsp_avg=99.2:qcovhsp_max=100.0:qcovhsp_min=98.4:qcovhsp_std=1.131370849898472:qcovhsp_sum=198.4:qend_avg=115.0:qend_max=123.0:qend_min=107.0:qend_std=11.313708498984761:qend_sum=230.0:qstart_avg=1.0:qstart_max=1.0:qstart_min=1.0:qstart_std=0.0:qstart_sum=2.0:ref_name_counter=RS_GCF_001713395.1_protein.faa_NZ_CP016450.1_860@PF00015_full_PFAM.635.822--1||RS_GCF_009827055.1_protein.faa_NZ_WUMK01000001.1_95@PF00015_full_PFAM.633.818--1:scovhsp_avg=61.8:scovhsp_max=65.8:scovhsp_min=57.8:scovhsp_std=5.656854249492381:scovhsp_sum=123.6:send_avg=124.0:send_max=131.0:send_min=117.0:send_std=9.899494936611665:send_sum=248.0:sstart_avg=10.0:sstart_max=11.0:sstart_min=9.0:sstart_std=1.4142135623730951:sstart_sum=20.0])0.089:0.0157556[&&NHX:Sample_counter=rhizpot1--1||rhizpot2--1||rhizpot3--1||rhiztom1--2||rhiztom3--2:Type_counter=capture--7:besthit_avg=99.6:besthit_max=100.0:besthit_min=99.2:besthit_std=0.565685424949236:besthit_sum=199.2:bitscore_avg=208.5:bitscore_max=223.0:bitscore_min=194.0:bitscore_std=20.506096654409877:bitscore_sum=417.0:capture_class_counter=c__Alphaproteobacteria--5||c__Gammaproteobacteria--2:capture_domain_counter=d__Bacteria--7:capture_family_counter=f__Burkholderiaceae--1||f__Pseudomonadaceae--1||f__Rhizobiaceae--5:capture_genus_counter=g__Massilia--1||g__Pararhizobium--1||g__Pseudomonas_E--1||g__Shinella--4:capture_order_counter=o__Burkholderiales--1||o__Pseudomonadales--1||o__Rhizobiales--5:capture_phylum_counter=p__Proteobacteria--7:capture_species_counter=s__Massilia aurea_A--1||s__Pararhizobium sp900474095--1||s__Pseudomonas_E daroniae--1||s__Shinella kummerowiae--4:evalue_avg=1.4950000000128001e-64:evalue_max=2.99e-64:evalue_min=2.56e-75:evalue_std=2.114249275729675e-64:evalue_sum=2.9900000000256002e-64:gapopen_avg=0.0:gapopen_max=0.0:gapopen_min=0.0:gapopen_std=0.0:gapopen_sum=0.0:gtdb_class_counter=:gtdb_domain_counter=:gtdb_family_counter=:gtdb_genus_counter=:gtdb_order_counter=:gtdb_phylum_counter=:gtdb_species_counter=:heptad_counter=MCP-36H--7:lbd_counter=:length_avg=115.0:length_max=123.0:length_min=107.0:length_std=11.313708498984761:length_sum=230.0:mismatch_avg=0.5:mismatch_max=1.0:mismatch_min=0.0:mismatch_std=0.7071067811865476:mismatch_sum=1.0:name=N561545:qcovhsp_avg=99.2:qcovhsp_max=100.0:qcovhsp_min=98.4:qcovhsp_std=1.131370849898472:qcovhsp_sum=198.4:qend_avg=115.0:qend_max=123.0:qend_min=107.0:qend_std=11.313708498984761:qend_sum=230.0:qstart_avg=1.0:qstart_max=1.0:qstart_min=1.0:qstart_std=0.0:qstart_sum=2.0:ref_name_counter=RS_GCF_001713395.1_protein.faa_NZ_CP016450.1_860@PF00015_full_PFAM.635.822--1||RS_GCF_009827055.1_protein.faa_NZ_WUMK01000001.1_95@PF00015_full_PFAM.633.818--1:scovhsp_avg=61.8:scovhsp_max=65.8:scovhsp_min=57.8:scovhsp_std=5.656854249492381:scovhsp_sum=123.6:send_avg=124.0:send_max=131.0:send_min=117.0:send_std=9.899494936611665:send_sum=248.0:sstart_avg=10.0:sstart_max=11.0:sstart_min=9.0:sstart_std=1.4142135623730951:sstart_sum=20.0])0.969:0.0790618[&&NHX:Sample_counter=rhizpot1--53||rhizpot2--7||rhizpot3--63||rhiztom1--65||rhiztom2--25||rhiztom3--86:Type_counter=GTDB--111||capture--299:besthit_avg=97.58430493273542:besthit_max=100.0:besthit_min=77.5:besthit_std=4.252860758044861:besthit_sum=21761.3:bitscore_avg=236.4394618834081:bitscore_max=283.0:bitscore_min=132.0:bitscore_std=39.1930388155986:bitscore_sum=52726.0:capture_class_counter=c__Actinomycetia--2||c__Alphaproteobacteria--251||c__Armatimonadia--1||c__Bacilli--2||c__Desulfobacteria--1||c__Desulfobulbia--3||c__Desulfovibrionia--1||c__Desulfuromonadia--6||c__Gammaproteobacteria--25||c__Gemmatimonadetes--1||c__Negativicutes--1||c__Phycisphaerae--2||c__Planctomycetia--2||c__Polyangia--1:capture_domain_counter=d__Bacteria--299:capture_family_counter=f__Acetobacteraceae--1||f__Anaerohalosphaeraceae--1||f__Azospirillaceae--1||f__Beijerinckiaceae--8||f__Brevibacillaceae--1||f__Burkholderiaceae--12||f__C00003060--1||f__Capsulimonadaceae--1||f__Caulobacteraceae--44||f__Competibacteraceae--1||f__Desulfovibrionaceae--1||f__Desulfurivibrionaceae--3||f__Desulfuromonadaceae--5||f__Devosiaceae--1||f__Exiguobacteraceae--1||f__Gemmatimonadaceae--1||f__Geodermatophilaceae--1||f__JAHJQQ01--2||f__Kineosporiaceae--1||f__Nevskiaceae--3||f__Nitrincolaceae--1||f__Phreatobacteraceae--1||f__Polyangiaceae--1||f__Pseudomonadaceae--3||f__Pseudopelobacteraceae--1||f__Rhizobiaceae--184||f__Rhodanobacteraceae--1||f__Rhodobacteraceae--1||f__Rhodocyclaceae--1||f__SM1A02--1||f__Selenomonadaceae--1||f__Sphingomonadaceae--2||f__Thalassospiraceae--1||f__UBA1268--2||f__Xanthobacteraceae--7||f__Xanthomonadaceae--1:capture_genus_counter=g__Agrobacterium--1||g__Alicycliphilus--1||g__Aureimonas_A--1||g__B60-G16--1||g__BOG-933--1||g__BOG-935--1||g__Blastococcus--1||g__Bosea--1||g__Bradyrhizobium--7||g__CAIQQQ01--1||g__CAISGS01--4||g__CFH-S0501--1||g__Capsulimonas--1||g__Caulobacter--26||g__Contendobacter--1||g__Cupriavidus--1||g__Desulfuromonas--5||g__Devosia_A--1||g__Dyella--1||g__Ensifer--6||g__Exiguobacterium--1||g__Giesbergeria--2||g__Hylemonella--1||g__JADJKB01--1||g__JAEUIT01--1||g__JAHJQQ01--2||g__Jannaschia--1||g__Janthinobacterium--2||g__KK5--1||g__Massilia--2||g__Methylobacterium--2||g__Mycoplana--3||g__Neorhizobium--8||g__Palsa-881--9||g__Panacagrimonas--3||g__Paraburkholderia--1||g__Pararhizobium--30||g__Phenylobacterium--4||g__Phreatobacter--1||g__Pontibacterium--1||g__Pseudoduganella--1||g__Pseudomonas_E--3||g__QWPN01--2||g__R-H-3--1||g__RH-AL1--2||g__Rhizobium--2||g__Rugosibacter--1||g__SCN-70-22--1||g__Salinarimonas--3||g__Selenomonas_A--1||g__Shinella--43||g__Sinorhizobium--90||g__Solidesulfovibrio--1||g__Sphingomonas--2||g__Thalassospira--1||g__UBA1603--1||g__UBA5123--3||g__UBA7708--1||g__Xanthomonas--1:capture_order_counter=o__Acetobacterales--1||o__Actinomycetales--1||o__Armatimonadales--1||o__Azospirillales--1||o__Brevibacillales--1||o__Burkholderiales--13||o__C00003060--1||o__Caulobacterales--44||o__Competibacterales--1||o__Desulfobulbales--3||o__Desulfovibrionales--1||o__Desulfuromonadales--5||o__Exiguobacterales--1||o__Gemmatimonadales--1||o__Geobacterales--1||o__JAHJQQ01--2||o__Mycobacteriales--1||o__Nevskiales--3||o__Phycisphaerales--1||o__Pirellulales--2||o__Polyangiales--1||o__Pseudomonadales--4||o__Rhizobiales--201||o__Rhodobacterales--1||o__Rhodospirillales--1||o__Sedimentisphaerales--1||o__Selenomonadales--1||o__Sphingomonadales--2||o__Xanthomonadales--2:capture_phylum_counter=p__Actinobacteriota--2||p__Armatimonadota--1||p__Desulfobacterota--10||p__Desulfobacterota_I--1||p__Firmicutes--2||p__Firmicutes_C--1||p__Gemmatimonadota--1||p__Myxococcota--1||p__Planctomycetota--4||p__Proteobacteria--276:capture_species_counter=s__Agrobacterium nepotum--1||s__Alicycliphilus sp018240995--1||s__Aureimonas_A endophytica--1||s__B60-G16 sp003647275--1||s__BOG-933 sp003165295--1||s__BOG-935 sp003165275--1||s__Blastococcus sp003319105--1||s__Bosea sp017308075--1||s__Bradyrhizobium diazoefficiens_B--1||s__Bradyrhizobium diazoefficiens_C--1||s__Bradyrhizobium japonicum_C--3||s__Bradyrhizobium sp003837805--1||s__Bradyrhizobium sp004799405--1||s__CAIQQQ01 sp903873995--1||s__CAISGS01 sp903884915--4||s__CFH-S0501 sp004521915--1||s__Capsulimonas corticalis--1||s__Caulobacter hibisci--4||s__Caulobacter sp001556515--17||s__Caulobacter sp003185805--5||s__Contendobacter sp012031845--1||s__Cupriavidus basilensis_D--1||s__Desulfuromonas acetoxidans--5||s__Devosia_A sp001899085--1||s__Dyella sp016428905--1||s__Ensifer adhaerens_A--5||s__Ensifer adhaerens_G--1||s__Exiguobacterium sp003467445--1||s__Giesbergeria granuli--2||s__Hylemonella gracilis--1||s__JADJKB01 sp016191785--1||s__JAEUIT01 sp016795065--1||s__JAHJQQ01 sp016218375--2||s__Jannaschia helgolandensis--1||s__Janthinobacterium sp000344615--2||s__KK5 sp001984095--1||s__Massilia aurea_A--1||s__Massilia sp014171595--1||s__Methylobacterium radiodurans--1||s__Methylobacterium sp001422985--1||s__Mycoplana dimorpha--3||s__Neorhizobium cellulosilyticum--6||s__Neorhizobium galegae_B--1||s__Neorhizobium smilacinae--1||s__Palsa-881 sp018241335--9||s__Panacagrimonas perspica--3||s__Paraburkholderia phymatum--1||s__Pararhizobium sp001424045--1||s__Pararhizobium sp001426665--1||s__Pararhizobium sp900474095--28||s__Phenylobacterium sp002441055--4||s__Phreatobacter sp017304475--1||s__Pontibacterium sp015209595--1||s__Pseudoduganella sp002454505--1||s__Pseudomonas_E daroniae--1||s__Pseudomonas_E quercus--1||s__Pseudomonas_E sp900582195--1||s__QWPN01 sp005789975--2||s__R-H-3 sp002198655--1||s__RH-AL1 sp009765775--2||s__Rhizobium sp001429725--1||s__Rhizobium sp002531825--1||s__Rugosibacter sp002424865--1||s__SCN-70-22 sp016794835--1||s__Salinarimonas sp900094735--3||s__Selenomonas_A sp008271295--1||s__Shinella fusca--28||s__Shinella granuli--2||s__Shinella kummerowiae--8||s__Shinella sp001262505--3||s__Shinella sp001713395--1||s__Shinella sp003432075--1||s__Sinorhizobium saheli--90||s__Solidesulfovibrio magneticus_A--1||s__Sphingomonas aurantiaca--1||s__Sphingomonas sp903643035--1||s__Thalassospira lucentensis_A--1||s__UBA1603 sp002322035--1||s__UBA5123 sp002415465--3||s__UBA7708 sp002482415--1||s__Xanthomonas pisi--1:evalue_avg=2.1525269112703704e-42:evalue_max=4.8e-40:evalue_min=1.38e-98:evalue_std=3.2143173388909936e-41:evalue_sum=4.800135012132926e-40:gapopen_avg=0.15246636771300448:gapopen_max=3.0:gapopen_min=0.0:gapopen_std=0.44930448502120524:gapopen_sum=34.0:gtdb_class_counter=c__Alphaproteobacteria--111:gtdb_domain_counter=d__Bacteria--111:gtdb_family_counter=f__Caulobacteraceae--1||f__Rhizobiaceae--109||f__Rhodobacteraceae--1:gtdb_genus_counter=g__BG8--1||g__Caulobacter--1||g__Ensifer--15||g__Ensifer_A--1||g__Georhizobium--1||g__Mycoplana--6||g__Pararhizobium--19||g__RU20A--1||g__Rhizobium--35||g__Shinella--10||g__Sinorhizobium--20||g__Yoonia--1:gtdb_order_counter=o__Caulobacterales--1||o__Rhizobiales--109||o__Rhodobacterales--1:gtdb_phylum_counter=p__Proteobacteria--111:gtdb_species_counter=s__BG8 sp016864555--1||s__Caulobacter sp003185805--1||s__Ensifer adhaerens--1||s__Ensifer adhaerens_A--1||s__Ensifer adhaerens_B--1||s__Ensifer adhaerens_D--1||s__Ensifer adhaerens_E--1||s__Ensifer adhaerens_G--1||s__Ensifer sesbaniae--1||s__Ensifer sp000799055--1||s__Ensifer sp001429285--1||s__Ensifer sp001695835--1||s__Ensifer sp001695855--1||s__Ensifer sp002002725--1||s__Ensifer sp013371465--1||s__Ensifer sp900469595--1||s__Ensifer sp900469625--1||s__Ensifer_A sp900467685--1||s__Georhizobium profundi--1||s__Mycoplana azooxidifex--1||s__Mycoplana dimorpha--1||s__Mycoplana rhizolycopersici--1||s__Mycoplana sp014851675--1||s__Mycoplana sp900469965--1||s__Mycoplana subbaraonis--1||s__Pararhizobium antarcticum--1||s__Pararhizobium arenae--1||s__Pararhizobium giardinii--1||s__Pararhizobium herbae--1||s__Pararhizobium polonicum--1||s__Pararhizobium sp000744565--1||s__Pararhizobium sp000745255--1||s__Pararhizobium sp000745575--1||s__Pararhizobium sp001424985--1||s__Pararhizobium sp001425605--1||s__Pararhizobium sp001426565--1||s__Pararhizobium sp001426665--1||s__Pararhizobium sp001426685--1||s__Pararhizobium sp900468065--1||s__Pararhizobium sp900472175--1||s__Pararhizobium sp900472785--1||s__Pararhizobium sp900473045--1||s__Pararhizobium sp900473795--1||s__Pararhizobium sp900474095--1||s__RU20A sp900155885--1||s__Rhizobium acidisoli--1||s__Rhizobium aethiopicum--1||s__Rhizobium aethiopicum_A--1||s__Rhizobium anhuiense--1||s__Rhizobium bangladeshense_B--1||s__Rhizobium binae--1||s__Rhizobium chutanense--1||s__Rhizobium ecuadorense--1||s__Rhizobium esperanzae--1||s__Rhizobium esperanzae_A--1||s__Rhizobium etli--1||s__Rhizobium hidalgonense--1||s__Rhizobium leguminosarum_G--2||s__Rhizobium leguminosarum_J--1||s__Rhizobium leguminosarum_P--1||s__Rhizobium lentis_A--1||s__Rhizobium phaseoli--1||s__Rhizobium phaseoli_A--1||s__Rhizobium pisi--1||s__Rhizobium ruizarguesonis--1||s__Rhizobium sophoriradicis--1||s__Rhizobium sp000172795--1||s__Rhizobium sp000292525--1||s__Rhizobium sp001664485--1||s__Rhizobium sp002117485--1||s__Rhizobium sp002211285--1||s__Rhizobium sp002211305--1||s__Rhizobium sp002531725--1||s__Rhizobium sp002531825--1||s__Rhizobium sp002531905--1||s__Rhizobium sp002531955--1||s__Rhizobium sp017357385--1||s__Rhizobium sp017948245--1||s__Rhizobium vallis--1||s__Shinella fusca--1||s__Shinella granuli--1||s__Shinella kummerowiae--1||s__Shinella sp001262505--1||s__Shinella sp001713395--1||s__Shinella sp002364745--1||s__Shinella sp003432075--1||s__Shinella sp004514435--1||s__Shinella sp016839145--1||s__Sh
```
