## Supplementary material for "Unveiling the hidden biodiversity of microbial chemoreceptor genes in the rare biosphere": MCPsignal_captured_gtdbr207.nw (part 774 of 1806)

```
inella zoogloeoides_A--1||s__Sinorhizobium alkalisoli--1||s__Sinorhizobium americanum--1||s__Sinorhizobium arboris--1||s__Sinorhizobium aridi--1||s__Sinorhizobium fredii--1||s__Sinorhizobium fredii_A--1||s__Sinorhizobium fredii_B--1||s__Sinorhizobium fredii_C--1||s__Sinorhizobium glycinis--1||s__Sinorhizobium kostiense--1||s__Sinorhizobium mexicanum--1||s__Sinorhizobium psoraleae--1||s__Sinorhizobium saheli--1||s__Sinorhizobium shofinae--1||s__Sinorhizobium sojae--1||s__Sinorhizobium sp000378985--1||s__Sinorhizobium sp000513895--1||s__Sinorhizobium sp001854885--1||s__Sinorhizobium sp004827385--1||s__Sinorhizobium terangae--1||s__Yoonia sp003318235--1:heptad_counter=MCP-36H--410:lbd_counter=:lca_tree=f__Rhizobiaceae:length_avg=132.96412556053812:length_max=163.0:length_min=92.0:length_std=20.473858635039633:length_sum=29651.0:mismatch_avg=2.8789237668161434:mismatch_max=32.0:mismatch_min=0.0:mismatch_std=4.940971811304763:mismatch_sum=642.0:name=N561546:qcovhsp_avg=99.53452914798207:qcovhsp_max=100.0:qcovhsp_min=95.6:qcovhsp_std=0.9043541460312247:qcovhsp_sum=22196.2:qend_avg=133.06726457399103:qend_max=154.0:qend_min=92.0:qend_std=20.31397590966658:qend_sum=29674.0:qstart_avg=1.2690582959641257:qstart_max=6.0:qstart_min=1.0:qstart_std=0.7286186555633343:qstart_sum=283.0:ref_name_counter=GB_GCA_900468065.1_protein.faa_UBTA01000019.1_15@PF00015_full_PFAM.639.819--4||GB_GCA_900474095.1_protein.faa_UCOA01000133.1_20@PF00015_full_PFAM.639.826--18||RS_GCF_000583045.1_protein.faa_NZ_CP007236.1_2846@PF00015_full_PFAM.638.826--7||RS_GCF_000697965.2_protein.faa_NZ_CP015880.1_1621@PF00015_full_PFAM.636.818--3||RS_GCF_001262505.1_protein.faa_NZ_KQ410725.1_108@PF00015_full_PFAM.636.823--10||RS_GCF_001426565.1_protein.faa_NZ_LMFA01000001.1_181@PF00015_full_PFAM.638.820--32||RS_GCF_001426665.1_protein.faa_NZ_LMEY01000012.1_52@PF00015_full_PFAM.637.819--1||RS_GCF_001651875.1_protein.faa_NZ_LNQB01000052.1_5@PF00015_full_PFAM.648.832--78||RS_GCF_001695855.1_protein.faa_NZ_MBSS01000014.1_26@PF00015_full_PFAM.636.821--1||RS_GCF_001713395.1_protein.faa_NZ_CP016450.1_860@PF00015_full_PFAM.635.822--15||RS_GCF_002002725.1_protein.faa_NZ_MUNW01000062.1_280@PF00015_full_PFAM.639.820--1||RS_GCF_002288525.1_protein.faa_NZ_CP023067.1_1656@PF00015_full_PFAM.635.825--1||RS_GCF_003432075.1_protein.faa_NZ_QWBU01000001.1_198@PF00015_full_PFAM.647.833--3||RS_GCF_003574625.1_protein.faa_NZ_QNUJ01000004.1_254@PF00015_full_PFAM.636.820--8||RS_GCF_004341885.1_protein.faa_NZ_SLVX01000012.1_45@PF00015_full_PFAM.635.821--2||RS_GCF_004912135.1_protein.faa_NZ_STGU01000004.1_386@PF00015_full_PFAM.293.471--1||RS_GCF_009827055.1_protein.faa_NZ_WUMK01000001.1_95@PF00015_full_PFAM.633.818--5||RS_GCF_013283195.1_protein.faa_NZ_JABEKT010000001.1_2422@PF00015_full_PFAM.636.822--2||RS_GCF_013283665.1_protein.faa_NZ_JABEKU010000001.1_2102@PF00015_full_PFAM.636.817--1||RS_GCF_014203155.1_protein.faa_NZ_JACHIK010000001.1_27@PF00015_full_PFAM.655.842--22||RS_GCF_016839145.1_protein.faa_NZ_CP069303.1_1610@PF00015_full_PFAM.634.823--3||RS_GCF_017873135.1_protein.faa_NZ_JAGGJV010000001.1_562@PF00015_full_PFAM.638.819--5:scovhsp_avg=71.92286995515695:scovhsp_max=84.5:scovhsp_min=50.0:scovhsp_std=10.973788049652127:scovhsp_sum=16038.800000000001:send_avg=149.78923766816143:send_max=169.0:send_min=98.0:send_std=16.37333227466519:send_sum=33403.0:sstart_avg=17.95067264573991:sstart_max=69.0:sstart_min=5.0:sstart_std=17.274213636305323:sstart_sum=4003.0])0.161:0.0454469[&&NHX:Sample_counter=rhizpot1--68||rhizpot2--13||rhizpot3--72||rhiztom1--75||rhiztom2--25||rhiztom3--93:Type_counter=GTDB--236||capture--346:besthit_avg=97.193359375:besthit_max=100.0:besthit_min=68.5:besthit_std=4.596502809974975:besthit_sum=24881.5:bitscore_avg=233.34375:bitscore_max=283.0:bitscore_min=132.0:bitscore_std=39.29275490768361:bitscore_sum=59736.0:capture_class_counter=c__Actinomycetia--2||c__Alphaproteobacteria--287||c__Armatimonadia--1||c__Bacilli--4||c__Clostridia--3||c__Desulfarculia--1||c__Desulfobacteria--1||c__Desulfobulbia--3||c__Desulfovibrionia--1||c__Desulfuromonadia--6||c__Gammaproteobacteria--28||c__Gemmatimonadetes--1||c__Negativicutes--2||c__Phycisphaerae--2||c__Planctomycetia--2||c__Polyangia--2:capture_domain_counter=d__Bacteria--346:capture_family_counter=f__Acetobacteraceae--1||f__Acidaminobacteraceae--1||f__Anaerohalosphaeraceae--1||f__Azospirillaceae--1||f__Beijerinckiaceae--8||f__Brevibacillaceae--1||f__Burkholderiaceae--13||f__Butyricicoccaceae--2||f__C00003060--1||f__Capsulimonadaceae--1||f__Caulobacteraceae--57||f__Competibacteraceae--1||f__Desulfarculaceae--1||f__Desulfovibrionaceae--1||f__Desulfurivibrionaceae--3||f__Desulfuromonadaceae--5||f__Devosiaceae--1||f__Exiguobacteraceae--1||f__Gemmatimonadaceae--1||f__Geodermatophilaceae--1||f__JAHJQQ01--2||f__Kineosporiaceae--1||f__Nevskiaceae--3||f__Nitrincolaceae--1||f__Paenibacillaceae--1||f__Phreatobacteraceae--1||f__Planococcaceae--1||f__Polyangiaceae--2||f__Pseudomonadaceae--4||f__Pseudopelobacteraceae--1||f__Rhizobiaceae--205||f__Rhodanobacteraceae--1||f__Rhodobacteraceae--2||f__Rhodocyclaceae--1||f__SM1A02--1||f__Selenomonadaceae--2||f__Sphingomonadaceae--2||f__Thalassospiraceae--1||f__UBA1268--2||f__Xanthobacteraceae--8||f__Xanthomonadaceae--2:capture_genus_counter=g__Agrobacterium--1||g__Alicycliphilus--1||g__Allorhizobium--2||g__Aquabacterium--1||g__Aureimonas_A--1||g__B60-G16--1||g__BOG-933--1||g__BOG-935--1||g__Blastococcus--1||g__Bosea--1||g__Bradyrhizobium--7||g__CAIQQQ01--1||g__CAISGS01--4||g__CFH-S0501--1||g__Capsulimonas--1||g__Caulobacter--30||g__Contendobacter--1||g__Cupriavidus--1||g__Desulfuromonas--5||g__Devosia_A--1||g__Dyella--1||g__Ensifer--6||g__Exiguobacterium--1||g__Giesbergeria--2||g__Hylemonella--1||g__JACRDC01--1||g__JADJKB01--1||g__JAEUIT01--1||g__JAHJQQ01--2||g__Jannaschia--1||g__Janthinobacterium--2||g__KK5--1||g__Massilia--2||g__Metasolibacillus--1||g__Methylobacterium--2||g__Mycoplana--3||g__Neorhizobium--20||g__Oricola--1||g__Paenibacillus--1||g__Palsa-881--10||g__Panacagrimonas--3||g__Paraburkholderia--1||g__Pararhizobium--32||g__Phenylobacterium--12||g__Phreatobacter--1||g__Pontibacterium--1||g__Pseudoduganella--1||g__Pseudomonas_E--4||g__Pseudorhizobium--1||g__Pseudoxanthomonas_A--1||g__QQWI01--1||g__QWPN01--2||g__QXXE01--2||g__R-H-3--1||g__RH-AL1--2||g__Rhizobium--3||g__Rhizobium_A--1||g__Rhodobacter--1||g__Rhodopseudomonas--1||g__Rugosibacter--1||g__SCN-70-22--1||g__SYFR01--1||g__Salinarimonas--3||g__Selenomonas_A--2||g__Shinella--44||g__Sinorhizobium--90||g__Solidesulfovibrio--1||g__Sphingomonas--2||g__Thalassospira--1||g__UBA1603--1||g__UBA5123--3||g__UBA7708--1||g__Xanthomonas--1:capture_order_counter=o__Acetobacterales--1||o__Actinomycetales--1||o__Armatimonadales--1||o__Azospirillales--1||o__Bacillales_A--1||o__Brevibacillales--1||o__Burkholderiales--14||o__C00003060--1||o__Caulobacterales--57||o__Competibacterales--1||o__Desulfarculales--1||o__Desulfobulbales--3||o__Desulfovibrionales--1||o__Desulfuromonadales--5||o__Exiguobacterales--1||o__Gemmatimonadales--1||o__Geobacterales--1||o__JAHJQQ01--2||o__Mycobacteriales--1||o__Nevskiales--3||o__Oscillospirales--2||o__Paenibacillales--1||o__Peptostreptococcales--1||o__Phycisphaerales--1||o__Pirellulales--2||o__Polyangiales--2||o__Pseudomonadales--5||o__Rhizobiales--223||o__Rhodobacterales--2||o__Rhodospirillales--1||o__Sedimentisphaerales--1||o__Selenomonadales--2||o__Sphingomonadales--2||o__Xanthomonadales--3:capture_phylum_counter=p__Actinobacteriota--2||p__Armatimonadota--1||p__Desulfobacterota--11||p__Desulfobacterota_I--1||p__Firmicutes--4||p__Firmicutes_A--3||p__Firmicutes_C--2||p__Gemmatimonadota--1||p__Myxococcota--2||p__Planctomycetota--4||p__Proteobacteria--315:capture_species_counter=s__Agrobacterium nepotum--1||s__Alicycliphilus sp018240995--1||s__Allorhizobium rosettiformans--2||s__Aquabacterium sp903894125--1||s__Aureimonas_A endophytica--1||s__B60-G16 sp003647275--1||s__BOG-933 sp003165295--1||s__BOG-935 sp003165275--1||s__Blastococcus sp003319105--1||s__Bosea sp017308075--1||s__Bradyrhizobium diazoefficiens_B--1||s__Bradyrhizobium diazoefficiens_C--1||s__Bradyrhizobium japonicum_C--3||s__Bradyrhizobium sp003837805--1||s__Bradyrhizobium sp004799405--1||s__CAIQQQ01 sp903873995--1||s__CAISGS01 sp903884915--4||s__CFH-S0501 sp004521915--1||s__Capsulimonas corticalis--1||s__Caulobacter hibisci--8||s__Caulobacter sp001556515--17||s__Caulobacter sp003185805--5||s__Contendobacter sp012031845--1||s__Cupriavidus basilensis_D--1||s__Desulfuromonas acetoxidans--5||s__Devosia_A sp001899085--1||s__Dyella sp016428905--1||s__Ensifer adhaerens_A--5||s__Ensifer adhaerens_G--1||s__Exiguobacterium sp003467445--1||s__Giesbergeria granuli--2||s__Hylemonella gracilis--1||s__JACRDC01 sp016208115--1||s__JADJKB01 sp016191785--1||s__JAEUIT01 sp016795065--1||s__JAHJQQ01 sp016218375--2||s__Jannaschia helgolandensis--1||s__Janthinobacterium sp000344615--2||s__KK5 sp001984095--1||s__Massilia aurea_A--1||s__Massilia sp014171595--1||s__Metasolibacillus fluoroglycofenilyticus--1||s__Methylobacterium radiodurans--1||s__Methylobacterium sp001422985--1||s__Mycoplana dimorpha--3||s__Neorhizobium cellulosilyticum--6||s__Neorhizobium galegae_B--3||s__Neorhizobium smilacinae--1||s__Neorhizobium soli--2||s__Neorhizobium tomejilense--7||s__Neorhizobium wenxiniae--1||s__Oricola cellulosilytica--1||s__Paenibacillus cookii--1||s__Palsa-881 sp018241335--10||s__Panacagrimonas perspica--3||s__Paraburkholderia phymatum--1||s__Pararhizobium sp001424045--3||s__Pararhizobium sp001426665--1||s__Pararhizobium sp900474095--28||s__Phenylobacterium sp001557235--8||s__Phenylobacterium sp002441055--4||s__Phreatobacter sp017304475--1||s__Pontibacterium sp015209595--1||s__Pseudoduganella sp002454505--1||s__Pseudomonas_E daroniae--1||s__Pseudomonas_E quercus--1||s__Pseudomonas_E sp014851565--1||s__Pseudomonas_E sp900582195--1||s__Pseudorhizobium flavum--1||s__Pseudoxanthomonas_A sp001427585--1||s__QQWI01 sp004125825--1||s__QWPN01 sp005789975--2||s__QXXE01 sp910586575--2||s__R-H-3 sp002198655--1||s__RH-AL1 sp009765775--2||s__Rhizobium sp001429725--1||s__Rhizobium sp002531825--1||s__Rhizobium sp900471515--1||s__Rhizobium_A rhizoryzae--1||s__Rhodobacter maris--1||s__Rhodopseudomonas sp013377015--1||s__Rugosibacter sp002424865--1||s__SCN-70-22 sp016794835--1||s__SYFR01 sp005800325--1||s__Salinarimonas sp900094735--3||s__Selenomonas_A sp008271295--2||s__Shinella fusca--28||s__Shinella granuli--2||s__Shinella kummerowiae--8||s__Shinella sp001262505--3||s__Shinella sp001713395--1||s__Shinella sp003432075--1||s__Shinella zoogloeoides_A--1||s__Sinorhizobium saheli--90||s__Solidesulfovibrio magneticus_A--1||s__Sphingomonas aurantiaca--1||s__Sphingomonas sp903643035--1||s__Thalassospira lucentensis_A--1||s__UBA1603 sp002322035--1||s__UBA5123 sp002415465--3||s__UBA7708 sp002482415--1||s__Xanthomonas pisi--1:evalue_avg=1.8750527391814766e-42:evalue_max=4.8e-40:evalue_min=1.38e-98:evalue_std=2.999999670273993e-41:evalue_sum=4.80013501230458e-40:gapopen_avg=0.14453125:gapopen_max=3.0:gapopen_min=0.0:gapopen_std=0.4412653096827483:gapopen_sum=37.0:gtdb_class_counter=c__Alphaproteobacteria--236:gtdb_domain_counter=d__Bacteria--236:gtdb_family_counter=f__Caulobacteraceae--1||f__Rhizobiaceae--234||f__Rhodobacteraceae--1:gtdb_genus_counter=g__Agrobacterium--1||g__Allorhizobium--26||g__BG8--1||g__Caulobacter--1||g__Ensifer--15||g__Ensifer_A--1||g__Georhizobium--1||g__Mycoplana--6||g__Neorhizobium--34||g__Pararhizobium--21||g__Pseudorhizobium--3||g__RU20A--1||g__Rhizobium--87||g__Rhizobium_A--7||g__Shinella--10||g__Sinorhizobium--20||g__Yoonia--1:gtdb_order_counter=o__Caulobacterales--1||o__Rhizobiales--234||o__Rhodobacterales--1:gtdb_phylum_counter=p__Proteobacteria--236:gtdb_species_counter=s__Agrobacterium sp900472925--1||s__Allorhizobium albertimagni--1||s__Allorhizobium daejeonense--1||s__Allorhizobium glycinendophyticum--1||s__Allorhizobium halophytocola--1||s__Allorhizobium rhizophilum--1||s__Allorhizobium rosettiformans--1||s__Allorhizobium sp000247475--1||s__Allorhizobium sp001296045--1||s__Allorhizobium sp001429245--1||s__Allorhizobium sp001713475--1||s__Allorhizobium sp001724035--1||s__Allorhizobium sp002600635--1||s__Allorhizobium sp002855515--1||s__Allorhizobium sp003248775--1||s__Allorhizobium sp012276985--1||s__Allorhizobium sp012927355--1||s__Allorhizobium sp014237835--1||s__Allorhizobium sp017599385--1||s__Allorhizobium sp900156055--1||s__Allorhizobium sp900466945--1||s__Allorhizobium sp900470155--1||s__Allorhizobium sp900473245--1||s__Allorhizobium sp900473745--1||s__Allorhizobium sp900473805--1||s__Allorhizobium sp902706095--1||s__Allorhizobium wuzhouense--1||s__BG8 sp016864555--1||s__Caulobacter sp003185805--1||s__Ensifer adhaerens--1||s__Ensifer adhaerens_A--1||s__Ensifer adhaerens_B--1||s__Ensifer adhaerens_D--1||s__Ensifer adhaerens_E--1||s__Ensifer adhaerens_G--1||s__Ensifer sesbaniae--1||s__Ensifer sp000799055--1||s__Ensifer sp001429285--1||s__Ensifer sp001695835--1||s__Ensifer sp001695855--1||s__Ensifer sp002002725--1||s__Ensifer sp013371465--1||s__Ensifer sp900469595--1||s__Ensifer sp900469625--1||s__Ensifer_A sp900467685--1||s__Georhizobium profundi--1||s__Mycoplana azooxidifex--1||s__Mycoplana dimorpha--1||s__Mycoplana rhizolycopersici--1||s__Mycoplana sp014851675--1||s__Mycoplana sp900469965--1||s__Mycoplana subbaraonis--1||s__Neorhizobium alkalisoli--1||s__Neorhizobium cellulosilyticum--1||s__Neorhizobium cerealis--1||s__Neorhizobium deserti--1||s__Neorhizobium galegae--1||s__Neorhizobium galegae_B--1||s__Neorhizobium galegae_C--1||s__Neorhizobium galegae_D--1||s__Neorhizobium huautlense--1||s__Neorhizobium oryzae_A--1||s__Neorhizobium petrolearium--1||s__Neorhizobium smilacinae--1||s__Neorhizobium soli--1||s__Neorhizobium sp000282095--1||s__Neorhizobium sp001005825--1||s__Neorhizobium sp001854865--1||s__Neorhizobium sp002376235--1||s__Neorhizobium sp002431175--1||s__Neorhizobium sp003425685--1||s__Neorhizobium sp003597675--1||s__Neorhizobium sp004053875--1||s__Neorhizobium sp004343585--1||s__Neorhizobium sp900111905--1||s__Neorhizobium sp900466875--1||s__Neorhizobium sp900469345--1||s__Neorhizobium sp900469445--1||s__Neorhizobium sp900469955--1||s__Neorhizobium sp900471605--1||s__Neorhizobium sp900472395--1||s__Neorhizobium sp900472675--1||s__Neorhizobium sp902167985--1||s__Neorhizobium tomejilense--1||s__Neorhizobium vignae--1||s__Neorhizobium wenxiniae--1||s__Pararhizobium antarcticum--1||s__Pararhizobium arenae--1||s__Pararhizobium giardinii--1||s__Pararhizobium herbae--1||s__Pararhizobium polonicum--1||s__Pararhizobium sp000744565--1||s__Pararhizobium sp000745255--1||s__Pararhizobium sp000745575--1||s__Pararhizobium sp001424065--2||s__Pararhizobium sp001424985--1||s__Pararhizobium sp001425605--1||s__Pararhizobium sp001426565--1||s__Pararhizobium sp001426665--1||s__Pararhizobium sp001426685--1||s__Pararhizobium sp900468065--1||s__Pararhizobium sp900472175--1||s__Pararhizobium sp900472785--1||s__Pararhizobium sp900473045--1||s__Pararhizobium sp900473795--1||s__Pararhizobium sp900474095--1||s__Pseudorhizobium endolithicum--1||s__Pseudorhizobium flavum--1||s__Pseudorhizobium pelagicum--1||s__RU20A sp900155885--1||s__Rhizobium acidisoli--1||s__Rhizobium aethiopicum--1||s__Rhizobium aethiopicum_A--1||s__Rhizobium alamii--1||s__Rhizobium album--1||s__Rhizobium anhuiense--1||s__Rhizobium bangladeshense_B--1||s__Rhizobium binae--1||s__Rhizobium chutanense--1||s__Rhizobium ecuadorense--1||s__Rhizobium esperanzae--1||s__Rhizobium esperanzae_A--1||s__Rhizobium etli--1||s__Rhizobium freirei--1||s__Rhizobium hainanense--1||s__Rhizobium hidalgonense--1||s__Rhizobium jaguaris--1||s__Rhizobium leguminosarum_G--2||s__Rhizobium leguminosarum_J--1||s__Rhizobium leguminosarum_P--1||s__Rhizobium lentis_A--1||s__Rhizobium leucaenae--1||s__Rhizobium lusitanum--1||s__Rhizobium lusitanum_A--1||s__Rhizobium lusitanum_B--1||s__Rhizobium lusitanum_C--1||s__Rhizobium lusitanum_D--1||s__Rhizobium miluonense--1||s__Rhizobium multihospitium--1||s__Rhizobium paranaense--1||s__Rhizobium phaseoli--1||s__Rhizobium phaseoli_A--1||s__Rhizobium pisi--1||s__Rhizobium rhizogenes--1||s__Rhizobium rhizogenes_A--1||s__Rhizobium rhizogenes_B--1||s__Rhizobium rhizogenes_C--1||s__Rhizobium rhizogenes_D--1||s__Rhizobium ruizarguesonis--1||s__Rhizobium sophoriradicis--1||s__Rhizobium sp000172795--1||s__Rhizobium sp000292525--1||s__Rhizobium sp001664485--1||s__Rhizobium sp001692325--1||s__Rhizobium sp002117485--1||s__Rhizobium sp002211285--1||s__Rhizobium sp002211305--1||s__Rhizobium sp002277895--1||s__Rhizobium sp002531725--1||s__Rhizobium sp002531825--1||s__Rhizobium sp002531905--1||s__Rhizobium sp002531955--1||s__Rhizobium sp002944315--1||s__Rhizobium sp003024605--1||s__Rhizobium sp003627795--1||s__Rhizobium sp004341105--1||s__Rhizobium sp004341625--1||s__Rhizobium sp004362445--1||s__Rhizobium sp009498525--1||s__Rhizobium sp012641405--1||s__Rhizobium sp012641435--1||s__Rhizobium sp014193255--1||s__Rhizobium sp014193695--1||s__Rhizobium sp014195095--1||s__Rhizobium sp014195325--1||s__Rhizobium sp017305935--1||s__Rhizobium sp017357385--1||s__Rhizobium sp017948245--1||s__Rhizobium sp018987265--1||s__Rhizobium sp900466475--1||s__Rhizobium sp900467885--1||s__Rhizobium sp900468625--1||s__Rhizobium sp900468805--1||s__Rhizobium sp900469175--1||s__Rhizobium sp900469475--1||s__Rhizobium sp900469615--1||s__Rhizobium sp900470965--1||s__Rhizobium sp900471515--1||s__Rhizobium sp900471925--1||s__Rhizobium sp900472485--1||s__Rhizobium tropici--1||s__Rhizobium tropici_A--1||s__Rhizobium tropici_B--1||s__Rhizobium tubonense--1||s__Rhizobium vallis--1||s__Rhizobium viscosum--1||s__Rhizobium_A galegae_A--1||s__Rhizobium_A pseudoryzae--1||s__Rhizobium_A rhizoryzae--1||s__Rhizobium_A sp005222835--1||s__Rhizobium_A sp005222845--1||s__Rhizobium_A sp018760785--1||s__Rhizobium_A straminoryzae--1||s__Shinella fusca--1||s__Shinella granuli--1||s__Shinella kummerowiae--1||s__Shinella sp001262505--1||s__Shinella sp001713395--1||s__Shinella sp002364745--1||s__Shinella sp003432075--1||s__Shinella sp004514435--1||s__Shinella sp016839145--1||s__Shinella zoogloeoides_A--1||s__Sinorhizobium alkalisoli--1||s__Sinorhizobium americanum--1||s__Sinorhizobium arboris--1||s__Sinorhizobium aridi--1||s__Sinorhizobium fredii--1||s__Sinorhizobium fredii_A--1||s__Sinorhizobium fredii_B--1||s__Sinorhizobium fredii_C--1||s__Sinorhizobium glycinis--1||s__Sinorhizobium kostiense--1||s__Sinorhizobium mexicanum--1||s__Sinorhizobium psoraleae--1||s__Sinorhizobium saheli--1||s__Sinorhizobium shofinae--1||s__Sinorhizobium sojae--1||s__Sinorhizobium sp000378985--1||s__Sinorhizobium sp000513895--1||s__Sinorhizobium sp001854885--1||s__Sinorhizobium sp004827385--1||s__Sinorhizobium terangae--1||s__Yoonia sp003318235--1:heptad_counter=MCP-36H--582:lbd_counter=:lca_tree=f__Rhizobiaceae:length_avg=132.3828125:length_max=163.0:length_min=91.0:length_std=20.466566172232042:length_sum=33890.0:mismatch_avg=3.44140625:mismatch_max=47.0:mismatch_min=0.0:mismatch_std=5.721346713037439:mismatch_sum=881.0:name=N561547:qcovhsp_avg=99.5171875:qcovhsp_max=100.0:qcovhsp_min=95.4:qcovhsp_std=0.9417638332655691:qcovhsp_sum=25476.4:qend_avg=132.5625:qend_max=154.0:qend_min=91.0:qend_std=20.315839469077652:qend_sum=33936.0:qstart_avg=1.33203125:qstart_max=7.0:qstart_min=1.0:qstart_std=0.8917428270571304:qstart_sum=341.0:ref_name_counter=GB_GCA_000722615.1_protein.faa_JOKI01000011.1_145@PF00015_full_PFAM.637.814--2||GB_GCA_000985875.1_protein.faa_CCRI01000033.1_12@PF00015_full_PFAM.634.824--1||GB_GCA_002968845.1_protein.faa_PVBG01000033.1_16@PF00015_full_PFAM.634.822--2||GB_GCA_900468065.1_protein.faa_UBTA01000019.1_15@PF00015_full_PFAM.639.819--4||GB_GCA_900470155.1_protein.faa_UBZT01000009.1_267@PF00015_full_PFAM.642.829--1||GB_GCA_900471515.1_protein.faa_UCFC01000017.1_27@PF00015_full_PFAM.635.821--1||GB_GCA_900472575.1_protein.faa_UCIV01000049.1_57@PF00015_full_PFAM.679.863--1||GB_GCA_900473805.1_protein.faa_UCMS01000004.1_49@PF00015_full_PFAM.639.816--1||GB_GCA_900474095.1_protein.faa_UCOA01000133.1_20@PF00015_full_PFAM.639.826--18||RS_GCF_000583045.1_protein.faa_NZ_CP007236.1_2846@PF00015_full_PFAM.638.826--7||RS_GCF_000697965.2_protein.faa_NZ_CP015880.1_1621@PF00015_full_PFAM.636.818--3||RS_GCF_001262505.1_protein.faa_NZ_KQ410725.1_108@PF00015_full_PFAM.636.823--10||RS_GCF_001423425.1_protein.faa_NZ_LMNX01000002.1_673@PF00015_full_PFAM.634.831--1||RS_GCF_001426565.1_protein.faa_NZ_LMFA01000001.1_181@PF00015_full_PFAM.638.820--32||RS_GCF_001426665.1_protein.faa_NZ_LMEY01000012.1_52@PF00015_full_PFAM.637.819--1||RS_GCF_001651875.1_protein.faa_NZ_LNQB01000052.1_5@PF00015_full_PFAM.648.832--78||RS_GCF_001695855.1_protein.faa_NZ_MBSS01000014.1_26@PF00015_full_PFAM.636.821--1||RS_GCF_001713395.1_protein.faa_NZ_CP016450.1_860@PF00015_full_PFAM.635.822--15||RS_GCF_002002725.1_protein.faa_NZ_MUNW01000062.1_280@PF00015_full_PFAM.639.820--1||RS_GCF_002288525.1_protein.faa_NZ_CP023067.1_1656@PF00015_full_PFAM.635.825--1||RS_GCF_002968575.1_protein.faa_NZ_PVBM01000010.1_178@PF00015_full_PFAM.657.837--1||RS_GCF_003122325.1_protein.faa_NZ_QFBC01000003.1_300@PF00015_full_PFAM.635.820--1||RS_GCF_003425685.1_protein.faa_NZ_QJKM01000003.1_245@PF00015_full_PFAM.635.822--3||RS_GCF_003432075.1_protein.faa_NZ_QWBU01000001.1_198@PF00015_full_PFAM.647.833--3||RS_GCF_003574625.1_protein.faa_NZ_QNUJ01000004.1_254@PF00015_full_PFAM.636.820--8||RS_GCF_003597675.1_protein.faa_NZ_CP030827.1_1704@PF00015_full_PFAM.660.848--1||RS_GCF_004341885.1_protein.faa_NZ_SLVX01000012.1_45@PF00015_full_PFAM.635.821--2||RS_GCF_004912135.1_protein.faa_NZ_STGU01000004.1_386@PF00015_full_PFAM.293.471--1||RS_GCF_009827055.1_protein.faa_NZ_WUMK01000001.1_95@PF00015_full_PFAM.633.818--5||RS_GCF_011046245.1_protein.faa_NZ_CP049241.1_2642@PF00015_full_PFAM.634.811--1||RS_GCF_011046895.1_protein.faa_NZ_CP049250.1_2203@PF00015_full_PFAM.637.810--1||RS_GCF_013283195.1_protein.faa_NZ_JABEKT010000001.1_2422@PF00015_full_PFAM.636.822--2||RS_GCF_013283665.1_protein.faa_NZ_JABEKU010000001.1_2102@PF00015_full_PFAM.636.817--1||RS_GCF_014201355.1_protein.faa_NZ_JACHEG010000001.1_274@PF00015_full_PFAM.639.820--1||RS_GCF_014203155.1_protein.faa_NZ_JACHIK010000001.1_27@PF00015_full_PFAM.655.842--22||RS_GCF_016839145.1_protein.faa_NZ_CP069303.1_1610@PF00015_full_PFAM.634.823--3||RS_GCF_017873135.1_protein.faa_NZ_JAGGJV010000001.1_562@PF00015_full_PFAM.638.819--5||RS_GCF_900177415.1_protein.faa_NZ_FXAF01000011.1_281@PF00015_full_PFAM.634.816--12||RS_GCF_902502825.2_protein.faa_NZ_LR723670.1_1946@PF00015_full_PFAM.635.817--2:scovhsp_avg=71.69218749999999:scovhsp_max=87.0:scovhsp_min=50.0:scovhsp_std=10.98118968786098:scovhsp_sum=18353.199999999997:send_avg=149.91015625:send_max=169.0:send_min=95.0:send_std=16.424626846120848:send_sum=38377.0:sstart_avg=18.640625:sstart_max=69.0:sstart_min=3.0:sstart_std=17.526555481863046:sstart_sum=4772.0],(((((fd280a22-1a12-48ea-b3c0-f8ce23625660_1@MCPsignal.348.418:0[&&NHX:Sample=rhizpot1:Type=capture:capture_class=c__Gammaproteobacteria:capture_domain=d__Bacteria:capture_family=f__Chromatiaceae:capture_genus=g__Thiorhodococcus:capture_order=o__Chromatiales:capture_phylum=p__Proteobacteria:capture_species=s__Thiorhodococcus violacea_A:heptad=MCP-36H],413fd00e-ee13-4e52-af2f-a33bfe4f4f6f_3@MCPsignal.75.145:0[&&NHX:Sample=rhizpot1:Type=capture:capture_class=c__Gammaproteobacteria:capture_domain=d__Bacteria:capture_family=f__Burkholderiaceae:capture_genus=g__Massilia:capture_order=o__Burkholderiales:capture_phylum=p__Proteobacteria:capture_species=s__Massilia aurea_A:heptad=MCP-36H])0:0[&&NHX:Sample_counter=rhizpot1--2:Type_counter=capture--2:capture_class_counter=c__Gammaproteobacteria--2:capture_domain_counter=d__Bacteria--2:capture_family_counter=f__Burkholderiaceae--1||f__Chromatiaceae--1:capture_genus_counter=g__Massilia--1||g__Thiorhodococcus--1:capture_order_counter=o__Burkholderiales--1||o__Chromatiales--1:capture_phylum_counter=p__Proteobacteria--2:capture_species_counter=s__Massilia aurea_A--1||s__Thiorhodococcus violacea_A--1:gtdb_class_counter=:gtdb_domain_counter=:gtdb_family_counter=:gtdb_genus_counter=:gtdb_order_counter=:gtdb_phylum_counter=:gtdb_species_counter=:heptad_counter=MCP-36H--2:lbd_counter=:name=N561550:ref_name_counter=],a621d174-783d-449b-a978-6baed52e250a_2@MCPsignal.330.400:0[&&NHX:Sample=rhizpot2:Type=capture:capture_class=c__Gammaproteobacteria:capture_domain=d__Bacteria:capture_family=f__Burkholderiaceae:capture_genus=g__Massilia:capture_order=o__Burkholderiales:capture_phylum=p__Proteobacteria:capture_species=s__Massilia aurea_A:heptad=MCP-36H])0:0[&&NHX:Sample_counter=rhizpot1--2||rhizpot2--1:Type_counter=capture--3:capture_class_counter=c__Gammaproteobacteria--3:capture_domain_counter=d__Bacteria--3:capture_family_counter=f__Burkholderiaceae--2||f__Chromatiaceae--1:capture_genus_counter=g__Massilia--2||g__Thiorhodococcus--1:capture_order_counter=o__Burkholderiales--2||o__Chromatiales--1:capture_phylum_counter=p__Proteobacteria--3:capture_species_counter=s__Massilia aurea_A--2||s__Thiorhodococcus violacea_A--1:gtdb_class_counter=:gtdb_domain_counter=:gtdb_family_counter=:gtdb_genus_counter=:gtdb_order_counter=:gtdb_phylum_counter=:gtdb_species_counter=:heptad_counter=MCP-36H--3:lbd_counter=:name=N561552:ref_name_counter=],0dff1602-63c2-538e-916e-3a2124d30844_3@MCPsignal.133.203:0[&&NHX:Sample=rhizpot3:Type=capture:capture_class=c__Gammaproteobacteria:capture_domain=d__Bacteria:capture_family=f__Burkholderiaceae:capture_genus=g__Pseudoduganella:capture_order=o__Burkholderiales:capture_phylum=p__Proteobacteria:capture_species=s__Pseudoduganella plicata:heptad=MCP-36H])0:0[&&NHX:Sample_counter=rhizpot1--2||rhizpot2--1||rhizpot3--1:Type_counter=capture--4:capture_class_counter=c__Gammaproteobacteria--4:capture_domain_counter=d__Bacteria--4:capture_family_counter=f__Burkholderiaceae--3||f__Chromatiaceae--1:capture_genus_counter=g__Massilia--2||g__Pseudoduganella--1||g__Thiorhodococcus--1:capture_order_counter=o__Burkholderiales--3||o__Chromatiales--1:capture_phylum_counter=p__Proteobacteria--4:capture_species_counter=s__Massilia aurea_A--2||s__Pseudoduganella plicata--1||s__Thiorhodococcus violacea_A--1:gtdb_class_counter=:gtdb_domain_counter=:gtdb_family_counter=:gtdb_genus_counter=:gtdb_order_counter=:gtdb_phylum_counter=:gtdb_species_counter=:heptad_counter=MCP-36H--4:lbd_counter=:name=N561554:ref_name_counter=],e1a3e6d2-d59b-4f1f-8081-4053a6fb2ca7_4@MCPsignal.82.152:0[&&NHX:Sample=rhizpot3:Type=capture:capture_class=c__Alphaproteobacteria:capture_domain=d__Bacteria:capture_family=f__Caulobacteraceae:capture_genus=g__Caulobacter:capture_order=o__Caulobacterales:capture_phylum=p__Proteobacteria:capture_species=s__Caulobacter hibisci:heptad=MCP-36H])0:0[&&NHX:Sample_counter=rhizpot1--2||rhizpot2--1||rhizpot3--2:Type_counter=capture--5:capture_class_counter=c__Alphaproteobacteria--1||c__Gammaproteobacteria--4:capture_domain_counter=d__Bacteria--5:capture_family_counter=f__Burkholderiaceae--3||f__Caulobacteraceae--1||f__Chromatiaceae--1:capture_genus_counter=g__Caulobacter--1||g__Massilia--2||g__Pseudoduganella--1||g__Thiorhodococcus--1:capture_order_counter=o__Burkholderiales--3||o__Caulobacterales--1||o__Chromatiales--1:capture_phylum_counter=p__Proteobacteria--5:capture_species_counter=s__Caulobacter hibisci--1||s__Massilia aurea_A--2||s__Pseudoduganella plicata--1||s__Thiorhodococcus violacea_A--1:gtdb_class_counter=:gtdb_domain_counter=:gtdb_family_counter=:gtdb_genus_counter=:gtdb_order_counter=:gtdb_phylum_counter=:gtdb_species_counter=:heptad_counter=MCP-36H--5:lbd_counter=:name=N561556:ref_name_counter=],656b2cef-fca6-4097-b8bd-4fcff594c226_2@MCPsignal.180.250:0[&&NHX:Sample=rhizpot3:Type=capture:capture_class=c__Alphaproteobacteria:capture_domain=d__Bacteria:capture_family=f__Beijerinckiaceae:capture_genus=g__Bosea:capture_order=o__Rhizobiales:capture_phylum=p__Proteobacteria:capture_species=s__Bosea sp001556125:heptad=MCP-36H]):5e-09[&&NHX:Sample_counter=rhizpot1--2||rhizpot2--1||rhizpot3--3:Type_counter=capture--6:capture_class_counter=c__Alphaproteobacteria--2||c__Gammaproteobacteria--4:capture_domain_counter=d__Bacteria--6:capture_family_counter=f__Beijerinckiaceae--1||f__Burkholderiaceae--3||f__Caulobacteraceae--1||f__Chromatiaceae--1:capture_genus_counter=g__Bosea--1||g__Caulobacter--1||g__Massilia--2||g__Pseudoduganella--1||g__Thiorhodococcus--1:capture_order_counter=o__Burkholderiales--3||o__Caulobacterales--1||o__Chromatiales--1||o__Rhizobiales--1:capture_phylum_counter=p__Proteobacteria--6:capture_species_counter=s__Bosea sp001556125--1||s__Caulobacter hibisci--1||s__Massilia aurea_A--2||s__Pseudoduganella plicata--1||s__Thiorhodococcus violacea_A--1:gtdb_class_counter=:gtdb_domain_counter=:gtdb_family_counter=:gtdb_genus_counter=:gtdb_order_counter=:gtdb_phylum_counter=:gtdb_species_counter=:heptad_counter=MCP-36H--6:lbd_counter=:name=N561558:ref_name_counter=])0:5e-09[&&NHX:Sample_counter=rhizpot1--70||rhizpot2--14||rhizpot3--75||rhiztom1--75||rhiztom2--25||rhiztom3--93:Type_counter=GTDB--236||capture--352:besthit_avg=97.193359375:besthit_max=100.0:besthit_min=68.5:besthit_std=4.596502809974975:besthit_sum=24881.5:bitscore_avg=233.34375:bitscore_max=283.0:bitscore_min=132.0:bitscore_std=39.29275490768361:bitscore_sum=59736.0:capture_class_counter=c__Actinomycetia--2||c__Alphaproteobacteria--289||c__Armatimonadia--1||c__Bacilli--4||c__Clostridia--3||c__Desulfarculia--1||c__Desulfobacteria--1||c__Desulfobulbia--3||c__Desulfovibrionia--1||c__Desulfuromonadia--6||c__Gammaproteobacteria--32||c__Gemmatimonadetes--1||c__Negativicutes--2||c__Phycisphaerae--2||c__Planctomycetia--2||c__Polyangia--2:capture_domain_counter=d__Bacteria--352:capture_family_counter=f__Acetobacteraceae--1||f__Acidaminobacteraceae--1||f__Anaerohalosphaeraceae--1||f__Azospirillaceae--1||f__Beijerinckiaceae--9||f__Brevibacillaceae--1||f__Burkholderiaceae--16||f__Butyricicoccaceae--2||f__C00003060--1||f__Capsulimonadaceae--1||f__Caulobacteraceae--58||f__Chromatiaceae--1||f__Competibacteraceae--1||f__Desulfarculaceae--1||f__Desulfovibrionaceae--1||f__Desulfurivibrionaceae--3||f__Desulfuromonadaceae--5||f__Devosiaceae--1||f__Exiguobacteraceae--1||f__Gemmatimonadaceae--1||f__Geodermatophilaceae--1||f__JAHJQQ01--2||f__Kineosporiaceae--1||f__Nevskiaceae--3||f__Nitrincolaceae--1||f__Paenibacillaceae--1||f__Phreatobacteraceae--1||f__Planococcaceae--1||f__Polyangiaceae--2||f__Pseudomonadaceae--4||f__Pseudopelobacteraceae--1||f__Rhizobiaceae--205||f__Rhodanobacteraceae--1||f__Rhodobacteraceae--2||f__Rhodocyclaceae--1||f__SM1A02--1||f__Selenomonadaceae--2||f__Sphingomonadaceae--2||f__Thalassospiraceae--1||f__UBA1268--2||f__Xanthobacteraceae--8||f__Xanthomonadaceae--2:capture_genus_counter=g__Agrobacterium--1||g__Alicycliphilus--1||g__Allorhizobium--2||g__Aquabacterium--1||g__Aureimonas_A--1||g__B60-G16--1||g__BOG-933--1||g__BOG-935--1||g__Blastococcus--1||g__Bosea--2||g__Bradyrhizobium--7||g__CAIQQQ01--1||g__CAISGS01--4||g__CFH-S0501--1||g__Capsulimonas--1||g__Caulobacter--31||g__Contendobacter--1||g__Cupriavidus--1||g__Desulfuromonas--5||g__Devosia_A--1||g__Dyella--1||g__Ensifer--6||g__Exiguobacterium--1||g__Giesbergeria--2||g__Hylemonella--1||g__JACRDC01--1||g__JADJKB01--1||g__JAEUIT01--1||g__JAHJQQ01--2||g__Jannaschia--1||g__Janthinobacterium--2||g__KK5--1||g__Massilia--4||g__Metasolibacillus--1||g__Methylobacterium--2||g__Mycoplana--3||g__Neorhizobium--20||g__Oricola--1||g__Paenibacillus--1||g__Palsa-881--10||g__Panacagrimonas--3||g__Paraburkholderia--1||g__Pararhizobium--32||g__Phenylobacterium--12||g__Phreatobacter--1||g__Pontibacterium--1||g__Pseudoduganella--2||g__Pseudomonas_E--4||g__Pseudorhizobium--1||g__Pseudoxanthomonas_A--1||g__QQWI01--1||g__QWPN01--2||g__QXXE01--2||g__R-H-3--1||g__RH-AL1--2||g__Rhizobium--3||g__Rhizobium_A--1||g__Rhodobacter--1||g__Rhodopseudomonas--1||g__Rugosibacter--1||g__SCN-70-22--1||g__SYFR01--1||g__Salinarimonas--3||g__Selenomonas_A--2||g__Shinella--44||g__Sinorhizobium--90||g__Solidesulfovibrio--1||g__Sphingomonas--2||g__Thalassospira--1||g__Thiorhodococcus--1||g__UBA1603--1||g__UBA5123--3||g__UBA7708--1||g__Xanthomonas--1:capture_order_counter=o__Acetobacterales--1||o__Actinomycetales--1||o__Armatimonadales--1||o__Azospirillales--1||o__Bacillales_A--1||o__Brevibacillales--1||o__Burkholderiales--17||o__C00003060--1||o__Caulobacterales--58||o__Chromatiales--1||o__Competibacterales--1||o__Desulfarculales--1||o__Desulfobulbales--3||o__Desulfovibrionales--1||o__Desulfuromonadales--5||o__Exiguobacterales--1||o__Gemmatimonadales--1||o__Geobacterales--1||o__JAHJQQ01--2||o__Mycobacteriales--1||o__Nevskiales--3||o__Oscillospirales--2||o__Paenibacillales--1||o__Peptostreptococcales--1||o__Phycisphaerales--1||o__Pirellulales--2||o__Polyangiales--2||o__Pseudomonadales--5||o__Rhizobiales--224||o__Rhodobacterales--2||o__Rhodospirillales--1||o__Sedimentisphaerales--1||o__Selenomonadales--2||o__Sphingomonadales--2||o__Xanthomonadales--3:capture_phylum_counter=p__Actinobacteriota--2||p__Armatimonadota--1||p__Desulfobacterota--11||p__Desulfobacterota_I--1||p__Firmicutes--4||p__Firmicutes_A--3||p__Firmicutes_C--2||p__Gemmatimonadota--1||p__Myxococcota--2||p__Planctomycetota--4||p__Proteobacteria--321:capture_species_counter=s__Agrobacterium nepotum--1||s__Alicycliphilus sp018240995--1||s__Allorhizobium rosettiformans--2||s__Aquabacterium sp903894125--1||s__Aureimonas_A endophytica--1||s__B60-G16 sp003647275--1||s__BOG-933 sp003165295--1||s__BOG-935 sp003165275--1||s__Blastococcus sp003319105--1||s__Bosea sp001556125--1||s__Bosea sp017308075--1||s__Bradyrhizobium diazoefficiens_B--1||s__Bradyrhizobium diazoefficiens_C--1||s__Bradyrhizobium japonicum_C--3||s__Bradyrhizobium sp003837805--1||s__Bradyrhizobium sp004799405--1||s__CAIQQQ01 sp903873995--1||s__CAISGS01 sp903884915--4||s__CFH-S0501 sp004521915--1||s__Capsulimonas corticalis--1||s__Caulobacter hibisci--9||s__Caulobacter sp001556515--17||s__Caulobacter sp003185805--5||s__Contendobacter sp012031845--1||s__Cupriavidus basilensis_D--1||s__Desulfuromonas acetoxidans--5||s__Devosia_A sp001899085--1||s__Dyella sp016428905--1||s__Ensifer adhaerens_A--5||s__Ensifer adhaerens_G--1||s__Exiguobacterium sp003467445--1||s__Giesbergeria granuli--2||s__Hylemonella gracilis--1||s__JACRDC01 sp016208115--1||s__JADJKB01 sp016191785--1||s__JAEUIT01 sp016795065--1||s__JAHJQQ01 sp016218375--2||s__Jannaschia helgolandensis--1||s__Janthinobacterium sp000344615--2||s__KK5 sp001984095--1||s__Massilia aurea_A--3||s__Massilia sp014171595--1||s__Metasolibacillus fluoroglycofenilyticus--1||s__Methylobacterium radiodurans--1||s__Methylobacterium sp001422985--1||s__Mycoplana dimorpha--3||s__Neorhizobium cellulosilyticum--6||s__Neorhizobium galegae_B--3||s__Neorhizobium smilacinae--1||s__Neorhizobium soli--2||s__Neorhizobium tomejilense--7||s__Neorhizobium wenxiniae--1||s__Oricola cellulosilytica--1||s__Paenibacillus cookii--1||s__Palsa-881 sp018241335--10||s__Panacagrimonas perspica--3||s__Paraburkholderia phymatum--1||s__Pararhizobium sp001424045--3||s__Pararhizobium sp001426665--1||s__Pararhizobium sp900474095--28||s__Phenylobacterium sp001557235--8||s__Phenylobacterium sp002441055--4||s__Phreatobacter sp017304475--1||s__Pontibacterium sp015209595--1||s__Pseudoduganella plicata--1||s__Pseudoduganella sp002454505--1||s__Pseudomonas_E daroniae--1||s__Pseudomonas_E quercus--1||s__Pseudomonas_E sp014851565--1||s__Pseudomonas_E sp900582195--1||s__Pseudorhizobium flavum--1||s__Pseudoxanthomonas_A sp001427585--1||s__QQWI01 sp004125825--1||s__QWPN01 sp005789975--2||s__QXXE01 sp910586575--2||s__R-H-3 sp002198655--1||s__RH-AL1 sp009765775--2||s__Rhizobium sp001429725--1||s__Rhizobium sp002531825--1||s__Rhizobium sp900471515--1||s__Rhizobium_A rhizoryzae--1||s__Rhodobacter maris--1||s__Rhodopseudomonas sp013377015--1||s__Rugosibacter sp002424865--1||s__SCN-70-22 sp016794835--1||s__SYFR01 sp005800325--1||s__Salinarimonas sp900094735--3||s__Selenomonas_A sp008271295--2||s__Shinella fusca--28||s__Shinella granuli--2||s__Shinella kummerowiae--8||s__Shinella sp001262505--3||s__Shinella sp001713395--1||s__Shinella sp003432075--1||s__Shinella zoogloeoides_A--1||s__Sinorhizobium saheli--90||s__Solidesulfovibrio magneticus_A--1||s__Sphingomonas aurantiaca--1||s__Sphingomonas sp903643035--1||s__Thalassospira lucentensis_A--1||s__Thiorhodococcus violacea_A--1||s__UBA1603 sp002322035--1||s__UBA5123 sp002415465--3||s__UBA7708 sp002482415--1||s__Xanthomonas pisi--1:evalue_avg=1.8750527391814766e-42:evalue_max=4.8e-40:evalue_min=1.38e-98:evalue_std=2.999999670273993e-41:evalue_sum=4.80013501230458e-40:gapopen_avg=0.14453125:gapopen_max=3.0:gapopen_min=0.0:gapopen_std=0.4412653096827483:gapopen_sum=37.0:gtdb_class_counter=c__Alphaproteobacteria--236:gtdb_domain_counter=d__Bacteria--236:gtdb_family_counter=f__Caulobacteraceae--1||f__Rhizobiaceae--234||f__Rhodobacteraceae--1:gtdb_genus_counter=g__Agrobacterium--1||g__Allorhizobium--26||g__BG8--1||g__Caulobacter--1||g__Ensifer--15||g__Ensifer_A--1||g__Georhizobium--1||g__Mycoplana--6||g__Neorhizobium--34||g__Pararhizobium--21||g__Pseudorhizobium--3||g__RU20A--1||g__Rhizobium--87||g__Rhizobium_A--7||g__Shinella--10||g__Sinorhizobium--20||g__Yoonia--1:gtdb_order_counter=o__Caulobacterales--1||o__Rhizobiales--234||o__Rhodobacterales--1:gtdb_phylum_counter=p__Proteobacteria--236:gtdb_species_counter=s__Agrobacterium sp900472925--1||s__Allorhizobium albertimagni--1||s__Allorhizobium daejeonense--1||s__Allorhizobium glycinendophyticum--1||s__Allorhizobium halophytocola--1||s__Allorhizobium rhizophilum--1||s__Allorhizobium rosettiformans--1||s__Allorhizobium sp000247475--1||s__Allorhizobium sp001296045--1||s__Allorhizobium sp001429245--1||s__Allorhizobium sp001713475--1||s__Allorhizobium sp001724035--1||s__Allorhizobium sp002600635--1||s__Allorhizobium sp002855515--1||s__Allorhizobium sp003248775--1||s__Allorhizobium sp012276985--1||s__Allorhizobium sp012927355--1||s__Allorhizobium sp014237835--1||s__Allorhizobium sp017599385--1||s__Allorhizobium sp900156055--1||s__Allorhizobium sp900466945--1||s__Allorhizobium sp900470155--1||s__Allorhizobium sp900473245--1||s__Allorhizobium sp900473745--1||s__Allorhizobium sp900473805--1||s__Allorhizobium sp902706095--1||s__Allorhizobium wuzhouense--1||s__BG8 sp016864555--1||s__Caulobacter sp003185805--1||s__Ensifer adhaerens--1||s__Ensifer adhaerens_A--1||s__Ensifer adhaerens_B--1||s__Ensifer adhaerens_D--1||s__Ensifer adhaerens_E--1||s__Ensifer adhaerens_G--1||s__Ensifer sesbaniae--1||s__Ensifer sp000799055--1||s__Ensifer sp001429285--1||s__Ensifer sp001695835--1||s__Ensifer sp001695855--1||s__Ensifer sp002002725--1||s__Ensifer sp013371465--1||s__Ensifer sp900469595--1||s__Ensifer sp900469625--1||s__Ensifer_A sp900467685--1||s__Georhizobium profundi--1||s__Mycoplana azooxidifex--1||s__Mycoplana dimorpha--1||s__Mycoplana rhizolycopersici--1||s__Mycoplana sp014851675--1||s__Mycoplana sp900469965--1||s__Mycoplana subbaraonis--1||s__Neorhizobium alkalisoli--1||s__Neorhizobium cellulosilyticum--1||s__Neorhizobium cerealis--1||s__Neorhizobium deserti--1||s__Neorhizobium galegae--1||s__Neorhizobium galegae_B--1||s__Neorhizobium galegae_C--1||s__Neorhizobium galegae_D--1||s__Neorhizobium huautlense--1||s__Neorhizobium oryzae_A--1||s__Neorhizobium petrolearium--1||s__Neorhizobium smilacinae--1||s__Neorhizobium soli--1||s__Neorhizobium sp000282095--1||s__Neorhizobium sp001005825--1||s__Neorhizobium sp001854865--1||s__Neorhizobium sp002376235--1||s__Neorhizobium sp002431175--1||s__Neorhizobium sp003425685--1||s__Neorhizobium sp003597675--1||s__Neorhizobium sp004053875--1||s__Neorhizobium sp004343585--1||s__Neorhizobium sp900111905--1||s__Neorhizobium sp900466875--1||s__Neorhizobium sp900469345--1||s__Neorhizobium sp900469445--1||s__Neorhizobium sp900469955--1||s__Neorhizobium sp900471605--1||s__Neorhizobium sp900472395--1||s__Neorhizobium sp900472675--1||s__Neorhizobium sp902167985--1||s__Neorhizobium tomejilense--1||s__Neorhizobium vignae--1||s__Neorhizobium wenxiniae--1||s__Pararhizobium antarcticum--1||s__Pararhizobium arenae--1||s__Pararhizobium giardinii--1||s__Pararhizobium herbae--1||s__Pararhizobium polonicum--1||s__Pararhizobium sp000744565--1||s__Pararhizobium sp000745255--1||s__Pararhizobium sp000745575--1||s__Pararhizobium sp001424065--2||s__Pararhizobium sp001424985--1||s__Pararhizobium sp001425605--1||s__Pararhizobium sp001426565--1||s__Pararhizobium sp001426665--1||s__Pararhizobium sp001426685--1||s__Pararhizobium sp900468065--1||s__Pararhizobium sp900472175--1||s__Pararhizobium sp900472785--1||s__Pararhizobium sp900473045--1||s__Pararhizobium sp900473795--1||s__Pararhizobium sp900474095--1||s__Pseudorhizobium endolithicum--1||s__Pseudorhizobium flavum--1||s__Pseudorhizobium pelagicum--1||s__RU20A sp900155885--1||s__Rhizobium acidisoli--1||s__Rhizobium aethiopicum--1||s__Rhizobium aethiopicum_A--1||s__Rhizobium alamii--1||s__Rhizobium album--1||s__Rhizobium anhuiense--1||s__Rhizobium bangladeshense_B--1||s__Rhizobium binae--1||s__Rhizobium chutanense--1||s__Rhizobium ecuadorense--1||s__Rhizobium esperanzae--1||s__Rhizobium esperanzae_A--1||s__Rhizobium etli--1||s__Rhizobium freirei--1||s__Rhizobium hainanense--1||s__Rhizobium hidalgonense--1||s__Rhizobium jaguaris--1||s__Rhizobium leguminosarum_G--2||s__Rhizobium leguminosarum_J--1||s__Rhizobium leguminosarum_P--1||s__Rhizobium lentis_A--1||s__Rhizobium leucaenae--1||s__Rhizobium lusitanum--1||s__Rhizobium lusitanum_A--1||s__Rhizobium lusitanum_B--1||s__Rhizobium lusitanum_C--1||s__Rhizobium lusitanum_D--1||s__Rhizobium miluonense--1||s__Rhizobium multihospitium--1||s__Rhizobium paranaense--1||s__Rhizobium phaseoli--1||s__Rhizobium phaseoli_A--1||s__Rhizobium pisi--1||s__Rhizobium rhizogenes--1||s__Rhizobium rhizogenes_A--1||s__Rhizobium rhizogenes_B--1||s__Rhizobium rhizogenes_C--1||s__Rhizobium rhizogenes_D--1||s__Rhizobium ruizarguesonis--1||s__Rhizobium sophoriradicis--1||s__Rhizobium sp000172795--1||s__Rhizobium sp000292525--1||s__Rhizobium sp001664485--1||s__Rhizobium sp001692325--1||s__Rhizobium sp002117485--1||s__Rhizobium sp002211285--1||s__Rhizobium sp002211305--1||s__Rhizobium sp002277895--1||s__Rhizobium sp002531725--1||s__Rhizobium sp002531825--1||s__Rhizobium sp002531905--1||s__Rhizobium sp002531955--1||s__Rhizobium sp002944315--1||s__Rhizobium sp003024605--1||s__Rhizobium sp003627795--1||s__Rhizobium sp004341105--1||s__Rhizobium sp004341625--1||s__Rhizobium sp004362445--1||s__Rhizobium sp009498525--1||s__Rhizobium sp012641405--1||s__Rhizobium sp012641435--1||s__Rhizobium sp014193255--1||s__Rhizobium sp014193695--1||s__Rhizobium sp014195095--1||s__Rhizobium sp014195325--1||s__Rhizobium sp017305935--1||s__Rhizobium sp017357385--1||s__Rhizobium sp017948245--1||s__Rhizobium sp018987265--1||s__Rhizobium sp900466475--1||s__Rhizobium sp900467885--1||s__Rhizobium sp900468625--1||s__Rhizobium sp900468805--1||s__Rhizobium sp900469175--1||s__Rhizobium sp900469475--1||s__Rhizobium sp900469615--1||s__Rhizobium sp900470965--1||s__Rhizobium sp900471515--1||s__Rhizobium sp900471925--1||s__Rhizobium sp900472485--1||s__Rhizobium tropici--1||s__Rhizobium tropici_A--1||s__Rhizobium tropici_B--1||s__Rhizobium tubonense--1||s__Rhizobium vallis--1||s__Rhizobium viscosum--1||s__Rhizobium_A galegae_A--1||s__Rhizobium_A pseudoryzae--1||s__Rhizobium_A rhizoryzae--1||s__Rhizobium_A sp005222835--1||s__Rhizobium_A sp005222845--1||s__Rhizobium_A sp018760785--1||s__Rhizobium_A straminoryzae--1||s__Shinella fusca--1||s__Shinella granuli--1||s__Shinella kummerowiae--1||s__Shinella sp001262505--1||s__Shinella sp001713395--1||s__Shinella sp002364745--1||s__Shinella sp003432075--1||s__Shinella sp004514435--1||s__Shinella sp016839145--1||s__Shinella zoogloeoides_A--1||s__Sinorhizobium alkalisoli--1||s__Sinorhizobium americanum--1||s__Sinorhizobium arboris--1||s__Sinorhizobium aridi--1||s__Sinorhizobium fredii--1||s__Sinorhizobium fredii_A--1||s__Sinorhizobium fredii_B--1||s__Sinorhizobium fredii_C--1||s__Sinorhizobium glycinis--1||s__Sinorhizobium kostiense--1||s__Sinorhizobium mexicanum--1||s__Sinorhizobium psoraleae--1||s__Sinorhizobium saheli--1||s__Sinorhizobium shofinae--1||s__Sinorhizobium sojae--1||s__Sinorhizobium sp000378985--1||s__Sinorhizobium sp000513895--1||s__Sinorhizobium sp001854885--1||s__Sinorhizobium sp004827385--1||s__Sinorhizobium terangae--1||s__Yoonia sp003318235--1:heptad_counter=MCP-36H--588:lbd_counter=:lca_tree=f__Rhizobiaceae:length_avg=132.3828125:length_max=163.0:length_min=91.0:length_std=20.466566172232042:length_sum=33890.0:mismatch_avg=3.44140625:mismatch_max=47.0:mismatch_min=0.0:mismatch_std=5.721346713037439:mismatch_sum=881.0:name=N561559:qcovhsp_avg=99.5171875:qcovhsp_max=100.0:qcovhsp_min=95.4:qcovhsp_std=0.9417638332655691:qcovhsp_sum=25476.4:qend_avg=132.5625:qend_max=154.0:qend_min=91.0:qend_std=20.315839469077652:qend_sum=33936.0:qstart_avg=1.33203125:qstart_max=7.0:qstart_min=1.0:qstart_std=0.8917428270571304:qstart_sum=341.0:ref_name_counter=GB_GCA_000722615.1_protein.faa_JOKI01000011.1_145@PF00015_full_PFAM.637.814--2||GB_GCA_000985875.1_protein.faa_CCRI01000033.1_12@PF00015_full_PFAM.634.824--1||GB_GCA_002968845.1_protein.faa_PVBG01000033.1_16@PF00015_full_PFAM.634.822--2||GB_GCA_900468065.1_protein.faa_UBTA01000019.1_15@PF00015_full_PFAM.639.819--4||GB_GCA_900470155.1_protein.faa_UBZT01000009.1_267@PF00015_full_PFAM.642.829--1||GB_GCA_900471515.1_protein.faa_UCFC01000017.1_27@PF00015_full_PFAM.635.821--1||GB_GCA_900472575.1_protein.faa_UCIV01000049.1_57@PF00015_full_PFAM.679.863--1||GB_GCA_900473805.1_protein.faa_UCMS01000004.1_49@PF00015_full_PFAM.639.816--1||GB_GCA_900474095.1_protein.faa_UCOA01000133.1_20@PF00015_full_PFAM.639.826--18||RS_GCF_000583045.1_protein.faa_NZ_CP007236.1_2846@PF00015_full_PFAM.638.826--7||RS_GCF_000697965.2_protein.faa_NZ_CP015880.1_1621@PF00015_full_PFAM.636.818--3||RS_GCF_001262505.1_protein.faa_NZ_KQ410725.1_108@PF00015_full_PFAM.636.823--10||RS_GCF_001423425.1_protein.faa_NZ_LMNX01000002.1_673@PF00015_full_PFAM.634.831--1||RS_GCF_001426565.1_protein.faa_NZ_LMFA01000001.1_181@PF00015_full_PFAM.638.820--32||RS_GCF_001426665.1_protein.faa_NZ_LMEY01000012.1_52@PF00015_full_PFAM.637.819--1||RS_GCF_001651875.1_protein.faa_NZ_LNQB01000052.1_5@PF00015_full_PFAM.648.832--78||RS_GCF_001695855.1_protein.faa_NZ_MBSS01000014.1_26@PF00015_full_PFAM.636.821--1||RS_GCF_001713395.1_protein.faa_NZ_CP016450.1_860@PF00015_full_PFAM.635.822--15||RS_GCF_002002725.1_protein.faa_NZ_MUNW01000062.1_280@PF00015_full_PFAM.639.820--1||RS_GCF_002288525.1_protein.faa_NZ_CP023067.1_1656@PF00015_full_PFAM.635.825--1||RS_GCF_002968575.1_protein.faa_NZ_PVBM01000010.1_178@PF00015_full_PFAM.657.837--1||RS_GCF_003122325.1_protein.faa_NZ_QFBC01000003.1_300@PF00015_full_PFAM.635.820--1||RS_GCF_003425685.1_protein.faa_NZ_QJKM01000003.1_245@PF00015_full_PFAM.635.822--3||RS_GCF_003432075.1_protein.faa_NZ_QWBU01000001.1_198@PF00015_full_PFAM.647.833--3||RS_GCF_003574625.1_protein.faa_NZ_QNUJ01000004.1_254@PF00015_full_PFAM.636.820--8||RS_GCF_003597675.1_protein.faa_NZ_CP030827.1_1704@PF00015_full_PFAM.660.848--1||RS_GCF_004341885.1_protein.faa_NZ_SLVX01000012.1_45@PF00015_full_PFAM.635.821--2||RS_GCF_004912135.1_protein.faa_NZ_STGU01000004.1_386@PF00015_full_PFAM.293.471--1||RS_GCF_009827055.1_protein.faa_NZ_WUMK01000001.1_95@PF00015_full_PFAM.633.818--5||RS_GCF_011046245.1_protein.faa_NZ_CP049241.1_2642@PF00015_full_PFAM.634.811--1||RS_GCF_011046895.1_protein.faa_NZ_CP049250.1_2203@PF00015_full_PFAM.637.810--1||RS_GCF_013283195.1_protein.faa_NZ_JABEKT010000001.1_2422@PF00015_full_PFAM.636.822--2||RS_GCF_013283665.1_protein.faa_NZ_JABEKU010000001.1_2102@PF00015_full_PFAM.636.817--1||RS_GCF_014201355.1_protein.faa_NZ_JACHEG010000001.1_274@PF00015_full_PFAM.639.820--1||RS_GCF_014203155.1_protein.faa_NZ_JACHIK010000001.1_27@PF00015_full_PFAM.655.842--22||RS_GCF_016839145.1_protein.faa_NZ_CP069303.1_1610@PF00015_full_PFAM.634.823--3||RS_GCF_017873135.1_protein.faa_NZ_JAGGJV010000001.1_562@PF00015_full_PFAM.638.819--5||RS_GCF_900177415.1_protein.faa_NZ_FXAF01000011.1_281@PF00015_full_PFAM.634.816--12||RS_GCF_902502825.2_protein.faa_NZ_LR723670.1_1946@PF00015_full_PFAM.635.817--2:scovhsp_avg=71.69218749999999:scovhsp_max=87.0:scovhsp_min=50.0:scovhsp_std=10.98118968786098:scovhsp_sum=18353.199999999997:send_avg=149.91015625:send_max=169.0:send_min=95.0:send_std=16.424626846120848:send_sum=38377.0:sstart_avg=18.640625:sstart_max=69.0:sstart_min=3.0:sstart_std=17.526555481863046:sstart_sum=4772.0])0:5e-09[&&NHX:Sample_counter=rhizpot1--70||rhizpot2--16||rhizpot3--76||rhiztom1--75||rhiztom2--25||rhiztom3--98:Type_counter=GTDB--236||capture--360:besthit_avg=97.193359375:besthit_max=100.0:besthit_min=68.5:besthit_std=4.596502809974975:besthit_sum=24881.5:bitscore_avg=233.34375:bitscore_max=283.0:bitscore_min=132.0:bitscore_std=39.29275490768361:bitscore_sum=59736.0:capture_class_counter=c__Actinomycetia--2||c__Alphaproteobacteria--295||c__Armatimonadia--1||c__Bacilli--4||c__Clostridia--3||c__Desulfarculia--1||c__Desulfobacteria--1||c__Desulfobulbia--3||c__Desulfovibrionia--1||c__Desulfuromonadia--6||c__Gammaproteobacteria--34||c__Gemmatimonadetes--1||c__Negativicutes--2||c__Phycisphaerae--2||c__Planctomycetia--2||c__Polyangia--2:capture_domain_counter=d__Bacteria--360:capture_family_counter=f__Acetobacteraceae--1||f__Acidaminobacteraceae--1||f__Anaerohalosphaeraceae--1||f__Azospirillaceae--1||f__Beijerinckiaceae--11||f__Brevibacillaceae--1||f__Burkholderiaceae--18||f__Butyricicoccaceae--2||f__C00003060--1||f__Capsulimonadaceae--1||f__Caulobacteraceae--58||f__Chromatiaceae--1||f__Competibacteraceae--1||f__Desulfarculaceae--1||f__Desulfovibrionaceae--1||f__Desulfurivibrionaceae--3||f__Desulfuromonadaceae--5||f__Devosiaceae--1||f__Exiguobacteraceae--1||f__Gemmatimonadaceae--1||f__Geodermatophilaceae--1||f__JAHJQQ01--2||f__Kineosporiaceae--1||f__Nevskiaceae--3||f__Nitrincolaceae--1||f__Paenibacillaceae--1||f__Phreatobacteraceae--1||f__Planococcaceae--1||f__Polyangiaceae--2||f__Pseudomonadaceae--4||f__Pseudopelobacteraceae--1||f__Rhizobiaceae--209||f__Rhodanobacteraceae--1||f__Rhodobacteraceae--2||f__Rhodocyclaceae--1||f__SM1A02--1||f__Selenomonadaceae--2||f__Sphingomonadaceae--2||f__Thalassospiraceae--1||f__UBA1268--2||f__Xanthobacteraceae--8||f__Xanthomonadaceae--2:capture_genus_counter=g__Agrobacterium--1||g__Alicycliphilus--2||g__Allorhizobium--2||g__Aquabacterium--1||g__Aureimonas_A--1||g__B60-G16--1||g__BOG-933--1||g__BOG-935--1||g__Blastococcus--1||g__Bosea--4||g__Bradyrhizobium--7||g__CAIQQQ01--1||g__CAISGS01--4||g__CFH-S0501--1||g__Capsulimonas--1||g__Caulobacter--31||g__Contendobacter--1||g__Cupriavidus--1||g__Desulfuromonas--5||g__Devosia_A--1||g__Dyella--1||g__Ensifer--6||g__Exiguobacterium--1||g__Giesbergeria--2||g__Hylemonella--1||g__JACRDC01--1||g__JADJKB01--1||g__JAEUIT01--1||g__JAHJQQ01--2||g__Jannaschia--1||g__Janthinobacterium--2||g__KK5--1||g__Massilia--5||g__Metasolibacillus--1||g__Methylobacterium--2||g__Mycoplana--3||g__Neorhizobium--20||g__Oricola--1||g__Paenibacillus--1||g__Palsa-881--10||g__Panacagrimonas--3||g__Paraburkholderia--1||g__Pararhizobium--33||g__Phenylobacterium--12||g__Phreatobacter--1||g__Pontibacterium--1||g__Pseudoduganella--2||g__Pseudomonas_E--4||g__Pseudorhizobium--1||g__Pseudoxanthomonas_A--1||g__QQWI01--1||g__QWPN01--2||g__QXXE01--2||g__R-H-3--1||g__RH-AL1--2||g__Rhizobium--3||g__Rhizobium_A--1||g__Rhodobacter--1||g__Rhodopseudomonas--1||g__Rugosibacter--1||g__SCN-70-22--1||g__SYFR01--1||g__Salinarimonas--3||g__Selenomonas_A--2||g__Shinella--44||g__Sinorhizobium--93||g__Solidesulfovibrio--1||g__Sphingomonas--2||g__Thalassospira--1||g__Thiorhodococcus--1||g__UBA1603--1||g__UBA5123--3||g__UBA7708--1||g__Xanthomonas--1:capture_order_counter=o__Acetobacterales--1||o__Actinomycetales--1||o__Armatimonadales--1||o__Azospirillales--1||o__Bacillales_A--1||o__Brevibacillales--1||o__Burkholderiales--19||o__C00003060--1||o__Caulobacterales--58||o__Chromatiales--1||o__Competibacterales--1||o__Desulfarculales--1||o__Desulfobulbales--3||o__Desulfovibrionales--1||o__Desulfuromonadales--5||o__Exiguobacterales--1||o__Gemmatimonadales--1||o__Geobacterales--1||o__JAHJQQ01--2||o__Mycobacteriales--1||o__Nevskiales--3||o__Oscillospirales--2||o__Paenibacillales--1||o__Peptostreptococcales--1||o__Phycisphaerales--1||o__Pirellulales--2||o__Polyangiales--2||o__Pseudomonadales--5||o__Rhizobiales--230||o__Rhodobacterales--2||o__Rhodospirillales--1||o__Sedimentisphaerales--1||o__Selenomonadales--2||o__Sphingomonadales--2||o__Xanthomonadales--3:capture_phylum_counter=p__Actinobacteriota--2||p__Armatimonadota--1||p__Desulfobacterota--11||p__Desulfobacterota_I--1||p__Firmicutes--4||p__Firmicutes_A--3||p__Firmicutes_C--2||p__Gemmatimonadota--1||p__Myxococcota--2||p__Planctomycetota--4||p__Proteobacteria--329:capture_species_counter=s__Agrobacterium nepotum--1||s__Alicycliphilus sp018240995--2||s__Allorhizobium rosettiformans--2||s__Aquabacterium sp903894125--1||s__Aureimonas_A endophytica--1||s__B60-G16 sp003647275--1||s__BOG-933 sp003165295--1||s__BOG-935 sp003165275--1||s__Blastococcus sp003319105--1||s__Bosea sp001556125--3||s__Bosea sp017308075--1||s__Bradyrhizobium diazoefficiens_B--1||s__Bradyrhizobium diazoefficiens_C--1||s__Bradyrhizobium japonicum_C--3||s__Bradyrhizobium sp003837805--1||s__Bradyrhizobium sp004799405--1||s__CAIQQQ01 sp903873995--1||s__CAISGS01 sp903884915--4||s__CFH-S0501 sp004521915--1||s__Capsulimonas corticalis--1||s__Caulobacter hibisci--9||s__Caulobacter sp001556515--17||s__Caulobacter sp003185805--5||s__Contendobacter sp012031845--1||s__Cupriavidus basilensis_D--1||s__Desulfuromonas acetoxidans--5||s__Devosia_A sp001899085--1||s__Dyella sp016428905--1||s__Ensifer adhaerens_A--5||s__Ensifer adhaerens_G--1||s__Exiguobacterium sp003467445--1||s__Giesbergeria granuli--2||s__Hylemonella gracilis--1||s__JACRDC01 sp016208115--1||s__JADJKB01 sp016191785--1||s__JAEUIT01 sp016795065--1||s__JAHJQQ01 sp016218375--2||s__Jannaschia helgolandensis--1||s__Janthinobacterium sp000344615--2||s__KK5 sp001984095--1||s__Massilia aurea_A--4||s__Massilia sp014171595--1||s__Metasolibacillus fluoroglycofenilyticus--1||s__Methylobacterium radiodurans--1||s__Methylobacterium sp001422985--1||s__Mycoplana dimorpha--3||s__Neorhizobium cellulosilyticum--6||s__Neorhizobium galegae_B--3||s__Neorhizobium smilacinae--1||s__Neorhizobium soli--2||s__Neorhizobium tomejilense--7||s__Neorhizobium wenxiniae--1||s__Oricola cellulosilytica--1||s__Paenibacillus cookii--1||s__Palsa-881 sp018241335--10||s__Panacagrimonas perspica--3||s__Paraburkholderia phymatum--1||s__Pararhizobium sp001424045--4||s__Pararhizobium sp001426665--1||s__Pararhizobium sp900474095--28||s__Phenylobacterium sp001557235--8||s__Phenylobacterium sp002441055--4||s__Phreatobacter sp017304475--1||s__Pontibacterium sp015209595--1||s__Pseudoduganella plicata--1||s__Pseudoduganella sp002454505--1||s__Pseudomonas_E daroniae--1||s__Pseudomonas_E quercus--1||s__Pseudomonas_E sp014851565--1||s__Pseudomonas_E sp900582195--1||s__Pseudorhizobium flavum--1||s__Pseudoxanthomonas_A sp001427585--1||s__QQWI01 sp004125825--1||s__QWPN01 sp005789975--2||s__QXXE01 sp910586575--2||s__R-H-3 sp002198655--1||s__RH-AL1 sp009765775--2||s__Rhizobium sp001429725--1||s__Rhizobium sp002531825--1||s__Rhizobium sp900471515--1||s__Rhizobium_A rhizoryzae--1||s__Rhodobacter maris--1||s__Rhodopseudomonas sp013377015--1||s__Rugosibacter sp002424865--1||s__SCN-70-22 sp016794835--1||s__SYFR01 sp005800325--1||s__Salinarimonas sp900094735--3||s__Selenomonas_A sp008271295--2||s__Shinella fusca--28||s__Shinella granuli--2||s__Shinella kummerowiae--8||s__Shinella sp001262505--3||s__Shinella sp001713395--1||s__Shinella sp003432075--1||s__Shinella zoogloeoides_A--1||s__Sinorhizobium saheli--93||s__Solidesulfovibrio magneticus_A--1||s__Sphingomonas aurantiaca--1||s__Sphingomonas sp903643035--1||s__Thalassospira lucentensis_A--1||s__Thiorhodococcus violacea_A--1||s__UBA1603 sp002322035--1||s__UBA5123 sp002415465--3||s__UBA7708 sp002482415--1||s__Xanthomonas pisi--1:evalue_avg=1.8750527391814766e-42:evalue_max=4.8e-40:evalue_min=1.38e-98:evalue_std=2.999999670273993e-41:evalue_sum=4.80013501230458e-40:gapopen_avg=0.14453125:gapopen_max=3.0:gapopen_min=0.0:gapopen_std=0.4412653096827483:gapopen_sum=37.0:gtdb_class_counter=c__Alphaproteobacteria--236:gtdb_domain_counter=d__Bacteria--236:gtdb_family_counter=f__Caulobacteraceae--1||f__Rhizobiaceae--234||f__Rhodobacteraceae--1:gtdb_genus_counter=g__Agrobacterium--1||g__Allorhizobium--26||g__BG8--1||g__Caulobacter--1||g__Ensifer--15||g__Ensifer_A--1||g__Georhizobium--1||g__Mycoplana--6||g__Neorhizobium--34||g__Pararhizobium--21||g__Pseudorhizobium--3||g__RU20A--1||g__Rhizobium--87||g__Rhizobium_A--7||g__Shinella--10||g__Sinorhizobium--20||g__Yoonia--1:gtdb_order_counter=o__Caulobacterales--1||o__Rhizobiales--234||o__Rhodobacterales--1:gtdb_phylum_counter=p__Proteobacteria--236:gtdb_species_counter=s__Agrobacterium sp900472925--1||s__Allorhizobium albertimagni--1||s__Allorhizobium daejeonense--1||s__Allorhizobium glycinendophyticum--1||s__Allorhizobium halophytocola--1||s__Allorhizobium rhizophilum--1||s__Allorhizobium rosettiformans--1||s__Allorhizobium sp000247475--1||s__Allorhizobium sp001296045--1||s__Allorhizobium sp001429245--1||s__Allorhizobium sp001713475--1||s__Allorhizobium sp001724035--1||s__Allorhizobium sp002600635--1||s__Allorhizobium sp002855515--1||s__Allorhizobium sp003248775--1||s__Allorhizobium sp012276985--1||s__Allorhizobium sp012927355--1||s__Allorhizobium sp014237835--1||s__Allorhizobium sp017599385--1||s__Allorhizobium sp900156055--1||s__Allorhizobium sp900466945--1||s__Allorhizobium sp900470155--1||s__Allorhizobium sp900473245--1||s__Allorhizobium sp900473745--1||s__Allorhizobium sp900473805--1||s__Allorhizobium sp902706095--1||s__Allorhizobium wuzhouense--1||s__BG8 sp016864555--1||s__Caulobacter sp003185805--1||s__Ensifer adhaerens--1||s__Ensifer adhaerens_A--1||s__Ensifer adhaerens_B--1||s__Ensifer adhaerens_D--1||s__Ensifer adhaerens_E--1||s__Ensifer adhaerens_G--1||s__Ensifer sesbaniae--1||s__Ensifer sp000799055--1||s__Ensifer sp001429285--1||s__Ensifer sp001695835--1||s__Ensifer sp001695855--1||s__Ensifer sp002002725--1||s__Ensifer sp013371465--1||s__Ensifer sp900469595--1||s__Ensifer sp900469625--1||s__Ensifer_A sp900467685--1||s__Georhizobium profundi--1||s__Mycoplana azooxidifex--1||s__Mycoplana dimorpha--1||s__Mycoplana rhizolycopersici--1||s__Mycoplana sp014851675--1||s__Mycoplana sp900469965--1||s__Mycoplana subbaraonis--1||s__Neorhizobium alkalisoli--1||s__Neorhizobium cellulosilyticum--1||s__Neorhizobium cerealis--1||s__Neorhizobium deserti--1||s__Neorhizobium galegae--1||s__Neorhizobium galegae_B--1||s__Neorhizobium galegae_C--1||s__Neorhizobium galegae_D--1||s__Neorhizobium huautlense--1||s__Neorhizobium oryzae_A--1||s__Neorhizobium petrolearium--1||s__Neorhizobium smilacinae--1||s__Neorhizobium soli--1||s__Neorhizobium sp000282095--1||s__Neorhizobium sp001005825--1||s__Neorhizobium sp001854865--1||s__Neorhizobium sp002376235--1||s__Neorhizobium sp002431175--1||s__Neorhizobium sp003425685--1||s__Neorhizobium sp003597675--1||s__Neorhizobium sp004053875--1||s__Neorhizobium sp004343585--1||s__Neorhizobium sp900111905--1||s__Neorhizobium sp900466875--1||s__Neorhizobium sp900469345--1||s__Neorhizobium sp900469445--1||s__Neorhizobium sp900469955--1||s__Neorhizobium sp900471605--1||s__Neorhizobium sp900472395--1||s__Neorhizobium sp900472675--1||s__Neorhizobium sp902167985--1||s__Neorhizobium tomejilense--1||s__Neorhizobium vignae--1||s__Neorhizobium wenxiniae--1||s__Pararhizobium antarcticum--1||s__Pararhizobium arenae--1||s__Pararhizobium giardinii--1||s__Pararhizobium herbae--1||s__Pararhizobium polonicum--1||s__Pararhizobium sp000744565--1||s__Pararhizobium sp000745255--1||s__Pararhizobium sp000745575--1||s__Pararhizobium sp001424065--2||s__Pararhizobium sp001424985--1||s__Pararhizobium sp001425605--1||s__Pararhizobium sp001426565--1||s__Pararhizobium sp001426665--1||s__Pararhizobium sp001426685--1||s__Pararhizobium sp900468065--1||s__Pararhizobium sp900472175--1||s__Pararhizobium sp900472785--1||s__Pararhizobium sp900473045--1||s__Pararhizobium sp900473795--1||s__Pararhizobium sp900474095--1||s__Pseudorhizobium endolithicum--1||s__Pseudorhizobium flavum--1||s__Pseudorhizobium pelagicum--1||s__RU20A sp900155885--1||s__Rhizobium acidisoli--1||s__Rhizobium aethiopicum--1||s__Rhizobium aethiopicum_A--1||s__Rhizobium alamii--1||s__Rhizobium album--1||s__Rhizobium anhuiense--1||s__Rhizobium bangladeshense_B--1||s__Rhizobium binae--1||s__Rhizobium chutanense--1||s__Rhizobium ecuadorense--1||s__Rhizobium esperanzae--1||s__Rhizobium esperanzae_A--1||s__Rhizobium etli--1||s__Rhizobium freirei--1||s__Rhizobium hainanense--1||s__Rhizobium hidalgonense--1||s__Rhizobium jaguaris--1||s__Rhizobium leguminosarum_G--2||s__Rhizobium leguminosarum_J--1||s__Rhizobium leguminosarum_P--1||s__Rhizobium lentis_A--1||s__Rhizobium leucaenae--1||s__Rhizobium lusitanum--1||s__Rhizobium lusitanum_A--1||s__Rhizobium lusitanum_B--1||s__Rhizobium lusitanum_C--1||s__Rhizobium lusitanum_D--1||s__Rhizobium miluonense--1||s__Rhizobium multihospitium--1||s__Rhizobium paranaense--1||s__Rhizobium phaseoli--1||s__Rhizobium phaseoli_A--1||s__Rhizobium pisi--1||s__Rhizobium rhizogenes--1||s__Rhizobium rhizogenes_A--1||s__Rhizobium rhizogenes_B--1||s__Rhizobium rhizogenes_C--1||s__Rhizobium rhizogenes_D--1||s__Rhizobium ruizarguesonis--1||s__Rhizobium sophoriradicis--1||s__Rhizobium sp000172795--1||s__Rhizobium sp000292525--1||s__Rhizobium sp001664485--1||s__Rhizobium sp001692325--1||s__Rhizobium sp002117485--1||s__Rhizobium sp002211285--1||s__Rhizobium sp002211305--1||s__Rhizobium sp002277895--1||s__Rhizobium sp002531725--1||s__Rhizobium sp002531825--1||s__Rhizobium sp002531905--1||s__Rhizobium sp002531955--1||s__Rhizobium sp002944315--1||s__Rhizobium sp003024605--1||s__Rhizobium sp003627795--1||s__Rhizobium sp004341105--1||s__Rhizobium sp004341625--1||s__Rhizobium sp004362445--1||s__Rhizobium sp009498525--1||s__Rhizobium sp012641405--1||s__Rhizobium sp012641435--1||s__Rhizobium sp014193255--1||s__Rhizobium sp014193695--1||s__Rhizobium sp014195095--1||s__Rhizobium sp014195325--1||s__Rhizobium sp017305935--1||s__Rhizobium sp017357385--1||s__Rhizobium sp017948245--1||s__Rhizobium sp018987265--1||s__Rhizobium sp900466475--1||s__Rhizobium sp900467885--1||s__Rhizobium sp900468625--1||s__Rhizobium sp900468805--1||s__Rhizobium sp900469175--1||s__Rhizobium sp900469475--1||s__Rhizobium sp900469615--1||s__Rhizobium sp900470965--1||s__Rhizobium sp900471515--1||s__Rhizobium sp900471925--1||s__Rhizobium sp900472485--1||s__Rhizobium tropici--1||s__Rhizobium tropici_A--1||s__Rhizobium tropici_B--1||s__Rhizobium tubonense--1||s__Rhizobium vallis--1||s__Rhizobium viscosum--1||s__Rhizobium_A galegae_A--1||s__Rhizobium_A pseudoryzae--1||s__Rhizobium_A rhizoryzae--1||s__Rhizobium_A sp005222835--1||s__Rhizobium_A sp005222845--1||s__Rhizobium_A sp018760785--1||s__Rhizobium_A straminoryzae--1||s__Shinella fusca--1||s__Shinella granuli--1||s__Shinella kummerowiae--1||s__Shinella sp001262505--1||s__Shinella sp001713395--1||s__Shinella sp002364745--1||s__Shinella sp003432075--1||s__Shinella sp004514435--1||s__Shinella sp016839145--1||s__Shinella zoogloeoides_A--1||s__Sinorhizobium alkalisoli--1||s__Sinorhizobium americanum--1||s__Sinorhizobium arboris--1||s__Sinorhizobium aridi--1||s__Sinorhizobium fredii--1||s__Sinorhizobium fredii_A--1||s__Sinorhizobium fredii_B--1||s__Sinorhizobium fredii_C--1||s__Sinorhizobium glycinis--1||s__Sinorhizobium kostiense--1||s__Sinorhizobium mexicanum--1||s__Sinorhizobium psoraleae--1||s__Sinorhizobium saheli--1||s__Sinorhizobium shofinae--1||s__Sinorhizobium sojae--1||s__Sinorhizobium sp000378985--1||s__Sinorhizobium sp000513895--1||s__Sinorhizobium sp001854885--1||s__Sinorhizobium sp004827385--1||s__Sinorhizobium terangae--1||s__Yoonia sp003318235--1:heptad_counter=MCP-36H--596:lbd_counter=:lca_tree=f__Rhizobiaceae:length_avg=132.3828125:length_max=163.0:length_min=91.0:length_std=20.466566172232042:length_sum=33890.0:mismatch_avg=3.44140625:mismatch_max=47.0:mismatch_min=0.0:mismatch_std=5.721346713037439:mismatch_sum=881.0:name=N561560:qcovhsp_avg=99.5171875:qcovhsp_max=100.0:qcovhsp_min=95.4:qcovhsp_std=0.9417638332655691:qcovhsp_sum=25476.4:qend_avg=132.5625:qend_max=154.0:qend_min=91.0:qend_std=20.315839469077652:qend_sum=33936.0:qstart_avg=1.33203125:qstart_max=7.0:qstart_min=1.0:qstart_std=0.8917428270571304:qstart_sum=341.0:ref_name_counter=GB_GCA_000722615.1_protein.faa_JOKI01000011.1_145@PF00015_full_PFAM.637.814--2||GB_GCA_000985875.1_protein.faa_CCRI01000033.1_12@PF00015_full_PFAM.634.824--1||GB_GCA_002968845.1_protein.faa_PVBG01000033.1_16@PF00015_full_PFAM.634.822--2||GB_GCA_900468065.1_protein.faa_UBTA01000019.1_15@PF00015_full_PFAM.639.819--4||GB_GCA_900470155.1_protein.faa_UBZT01000009.1_267@PF00015_full_PFAM.642.829--1||GB_GCA_900471515.1_protein.faa_UCFC01000017.1_27@PF00015_full_PFAM.635.821--1||GB_GCA_900472575.1_protein.faa_UCIV01000049.1_57@PF00015_full_PFAM.679.863--1||GB_GCA_900473805.1_protein.faa_UCMS01000004.1_49@PF00015_full_PFAM.639.816--1||GB_GCA_900474095.1_protein.faa_UCOA01000133.1_20@PF00015_full_PFAM.639.826--18||RS_GCF_000583045.1_protein.faa_NZ_CP007236.1_2846@PF00015_full_PFAM.638.826--7||RS_GCF_000697965.2_protein.faa_NZ_CP015880.1_1621@PF00015_full_PFAM.636.818--3||RS_GCF_001262505.1_protein.faa_NZ_KQ410725.1_108@PF00015_full_PFAM.636.823--10||RS_GCF_001423425.1_protein.faa_NZ_LMNX01000002.1_673@PF00015_full_PFAM.634.831--1||RS_GCF_001426565.1_protein.faa_NZ_LMFA01000001.1_181@PF00015_full_PFAM.638.820--32||RS_GCF_001426665.1_protein.faa_NZ_LMEY01000012.1_52@PF00015_full_PFAM.637.819--1||RS_GCF_001651875.1_protein.faa_NZ_LNQB01000052.1_5@PF00015_full_PFAM.648.832--78||RS_GCF_001695855.1_protein.faa_NZ_MBSS01000014.1_26@PF00015_full_PFAM.636.821--1||RS_GCF_001713395.1_protein.faa_NZ_CP016450.1_860@PF00015_full_PFAM.635.822--15||RS_GCF_002002725.1_protein.faa_NZ_MUNW01000062.1_280@PF00015_full_PFAM.639.820--1||RS_GCF_002288525.1_protein.faa_NZ_CP023067.1_1656@PF00015_full_PFAM.635.825--1||RS_GCF_002968575.1_protein.faa_NZ_PVBM01000010.1_178@PF00015_full_PFAM.657.837--1||RS_GCF_003122325.1_protein.faa_NZ_QFBC01000003.1_300@PF00015_full_PFAM.635.820--1||RS_GCF_003425685.1_protein.faa_NZ_QJKM01000003.1_245@PF00015_full_PFAM.635.822--3||RS_GCF_003432075.1_protein.faa_NZ_QWBU01000001.1_198@PF00015_full_PFAM.647.833--3||RS_GCF_003574625.1_protein.faa_NZ_QNUJ01000004.1_254@PF00015_full_PFAM.636.820--8||RS_GCF_003597675.1_protein.faa_NZ_CP030827.1_1704@PF00015_full_PFAM.660.848--1||RS_GCF_004341885.1_protein.faa_NZ_SLVX01000012.1_45@PF00015_full_PFAM.635.821--2||RS_GCF_004912135.1_protein.faa_NZ_STGU01000004.1_386@PF00015_full_PFAM.293.471--1||RS_GCF_009827055.1_protein.faa_NZ_WUMK01000001.1_95@PF00015_full_PFAM.633.818--5||RS_GCF_011046245.1_protein.faa_NZ_CP049241.1_2642@PF00015_full_PFAM.634.811--1||RS_GCF_011046895.1_protein.faa_NZ_CP049250.1_2203@PF00015_full_PFAM.637.810--1||RS_GCF_013283195.1_protein.faa_NZ_JABEKT010000001.1_2422@PF00015_full_PFAM.636.822--2||RS_GCF_013283665.1_protein.faa_NZ_JABEKU010000001.1_2102@PF00015_full_PFAM.636.817--1||RS_GCF_014201355.1_protein.faa_NZ_JACHEG010000001.1_274@PF00015_full_PFAM.639.820--1||RS_GCF_014203155.1_protein.faa_NZ_JACHIK010000001.1_27@PF00015_full_PFAM.655.842--22||RS_GCF_016839145.1_protein.faa_NZ_CP069303.1_1610@PF00015_full_PFAM.634.823--3||RS_GCF_017873135.1_protein.faa_NZ_JAGGJV010000001.1_562@PF00015_full_PFAM.638.819--5||RS_GCF_900177415.1_protein.faa_NZ_FXAF01000011.1_281@PF00015_full_PFAM.634.816--12||RS_GCF_902502825.2_protein.faa_NZ_LR723670.1_1946@PF00015_full_PFAM.635.817--2:scovhsp_avg=71.69218749999999:scovhsp_max=87.0:scovhsp_min=50.0:scovhsp_std=10.98118968786098:scovhsp_sum=18353.199999999997:send_avg=149.91015625:send_max=169.0:send_min=95.0:send_std=16.424626846120848:send_sum=38377.0:sstart_avg=18.640625:sstart_max=69.0:sstart_min=3.0:sstart_std=17.526555481863046:sstart_sum=4772.0])0:5e-09[&&NHX:Sample_counter=rhizpot1--70||rhizpot2--17||rhizpot3--76||rhiztom1--75||rhiztom2--25||rhiztom3--98:Type_counter=GTDB--236||capture--361:besthit_avg=97.193359375:besthit_max=100.0:besthit_min=68.5:besthit_std=4.596502809974975:besthit_sum=24881.5:bitscore_avg=233.34375:bitscore_max=283.0:bitscore_min=132.0:bitscore_std=39.29275490768361:bitscore_sum=59736.0:capture_class_counter=c__Actinomycetia--2||c__Alphaproteobacteria--296||c__Armatimonadia--1||c__Bacilli--4||c__Clostridia--3||c__Desulfarculia--1||c__Desulfobacteria--1||c__Desulfobulbia--3||c__Desulfovibrionia--1||c__Desulfuromonadia--6||c__Gammaproteobacteria--34||c__Gemmatimonadetes--1||c__Negativicutes--2||c__Phycisphaerae--2||c__Planctomycetia--2||c__Polyangia--2:capture_domain_counter=d__Bacteria--361:capture_family_counter=f__Acetobacteraceae--1||f__Acidaminobacteraceae--1||f__Anaerohalosphaeraceae--1||f__Azospirillaceae--1||f__Beijerinckiaceae--12||f__Brevibacillaceae--1||f__Burkholderiaceae--18||f__Butyricicoccaceae--2||f__C00003060--1||f__Capsulimonadaceae--1||f__Caulobacteraceae--58||f__Chromatiaceae--1||f__Competibacteraceae--1||f__Desulfarculaceae--1||f__Desulfovibrionaceae--1||f__Desulfurivibrionaceae--3||f__Desulfuromonadaceae--5||f__Devosiaceae--1||f__Exiguobacteraceae--1||f__Gemmatimonadaceae--1||f__Geodermatophilaceae--1||f__JAHJQQ01--2||f__Kineosporiaceae--1||f__Nevskiaceae--3||f__Nitrincolaceae--1||f__Paenibacillaceae--1||f__Phreatobacteraceae--1||f__Planococcaceae--1||f__Polyangiaceae--2||f__Pseudomonadaceae--4||f__Pseudopelobacteraceae--1||f__Rhizobiaceae--209||f__Rhodanobacteraceae--1||f__Rhodobacteraceae--2||f__Rhodocyclaceae--1||f__SM1A02--1||f__Selenomonadaceae--2||f__Sphingomonadaceae--2||f__Thalassospiraceae--1||f__UBA1268--2||f__Xanthobacteraceae--8||f__Xanthomonadaceae--2:capture_genus_counter=g__Agrobacterium--1||g__Alicycliphilus--2||g__Allorhizobium--2||g__Aquabacterium--1||g__Aureimonas_A--1||g__B60-G16--1||g__BOG-933--1||g__BOG-935--1||g__Blastococcus--1||g__Bosea--4||g__Bradyrhizobium--7||g__CAIQQQ01--1||g__CAISGS01--4||g__CFH-S0501--1||g__Capsulimonas--1||g__Caulobacter--31||g__Contendobacter--1||g__Cupriavidus--1||g__Desulfuromonas--5||g__Devosia_A--1||g__Dyella--1||g__Ensifer--6||g__Exiguobacterium--1||g__Giesbergeria--2||g__Hylemonella--1||g__JACRDC01--1||g__JADJKB01--1||g__JAEUIT01--1||g__JAHJQQ01--2||g__Jannaschia--1||g__Janthinobacterium--2||g__KK5--1||g__Massilia--5||g__Metasolibacillus--1||g__Methylobacterium--3||g__Mycoplana--3||g__Neorhizobium--20||g__Oricola--1||g__Paenibacillus--1||g__Palsa-881--10||g__Panacagrimonas--3||g__Paraburkholderia--1||g__Pararhizobium--33||g__Phenylobacterium--12||g__Phreatobacter--1||g__Pontibacterium--1||g__Pseudoduganella--2||g__Pseudomonas_E--4||g__Pseudorhizobium--1||g__Pseudoxanthomonas_A--1||g__QQWI01--1||g__QWPN01--2||g__QXXE01--2||g__R-H-3--1||g__RH-AL1--2||g__Rhizobium--3||g__Rhizobium_A--1||g__Rhodobacter--1||g__Rhodopseudomonas--1||g__Rugosibacter--1||g__SCN-70-22--1||g__SYFR01--1||g__Salinarimonas--3||g__Selenomonas_A--2||g__Shinella--44||g__Sinorhizobium--93||g__Solidesulfovibrio--1||g__Sphingomonas--2||g__Thalassospira--1||g__Thiorhodococcus--1||g__UBA1603--1||g__UBA5123--3||g__UBA7708--1||g__Xanthomonas--1:capture_order_counter=o__Acetobacterales--1||o__Actinomycetales--1||o__Armatimonadales--1||o__Azospirillales--1||o__Bacillales_A--1||o__Brevibacillales--1||o__Burkholderiales--19||o__C00003060--1||o__Caulobacterales--58||o__Chromatiales--1||o__Competibacterales--1||o__Desulfarculales--1||o__Desulfobulbales--3||o__Desulfovibrionales--1||o__Desulfuromonadales--5||o__Exiguobacterales--1||o__Gemmatimonadales--1||o__Geobacterales--1||o__JAHJQQ01--2||o__Mycobacteriales--1||o__Nevskiales--3||o__Oscillospirales--2||o__Paenibacillales--1||o__Peptostreptococcales--1||o__Phycisphaerales--1||o__Pirellulales--2||o__Polyangiales--2||o__Pseudomonadales--5||o__Rhizobiales--231||o__Rhodobacterales--2||o__Rhodospirillales--1||o__Sedimentisphaerales--1||o__Selenomonadales--2||o__Sphingomonadales--2||o__Xanthomonadales--3:capture_phylum_counter=p__Actinobacteriota--2||p__Armatimonadota--1||p__Desulfobacterota--11||p__Desulfobacterota_I--1||p__Firmicutes--4||p__Firmicutes_A--3||p__Firmicutes_C--2||p__Gemmatimonadota--1||p__Myxococcota--2||p__Planctomycetota--4||p__Proteobacteria--330:capture_species_counter=s__Agrobacterium nepotum--1||s__Alicycliphilus sp018240995--2||s__Allorhizobium rosettiformans--2||s__Aquabacterium sp903894125--1||s__Aureimonas_A endophytica--1||s__B60-G16 sp003647275--1||s__BOG-933 sp003165295--1||s__BOG-935 sp003165275--1||s__Blastococcus sp003319105--1||s__Bosea sp001556125--3||s__Bosea sp017308075--1||s__Bradyrhizobium diazoefficiens_B--1||s__Bradyrhizobium diazoefficiens_C--1||s__Bradyrhizobium japonicum_C--3||s__Bradyrhizobium sp003837805--1||s__Bradyrhizobium sp004799405--1||s__CAIQQQ01 sp903873995--1||s__CAISGS01 sp903884915--4||s__CFH-S0501 sp004521915--1||s__Capsulimonas corticalis--1||s__Caulobacter hibisci--9||s__Caulobacter sp001556515--17||s__Caulobacter sp003185805--5||s__Contendobacter sp012031845--1||s__Cupriavidus basilensis_D--1||s__Desulfuromonas acetoxidans--5||s__Devosia_A sp001899085--1||s__Dyella sp016428905--1||s__Ensifer adhaerens_A--5||s__Ensifer adhaerens_G--1||s__Exiguobacterium sp003467445--1||s__Giesbergeria granuli--2||s__Hylemonella gracilis--1||s__JACRDC01 sp016208115--1||s__JADJKB01 sp016191785--1||s__JAEUIT01 sp016795065--1||s__JAHJQQ01 sp016218375--2||s__Jannaschia helgolandensis--1||s__Janthinobacterium sp000344615--2||s__KK5 sp001984095--1||s__Massilia aurea_A--4||s__Massilia sp014171595--1||s__Metasolibacillus fluoroglycofenilyticus--1||s__Methylobacterium radiodurans--1||s__Methylobacterium sp001422985--1||s__Methylobacterium sp001425465--1||s__Mycoplana dimorpha--3||s__Neorhizobium cellulosilyticum--6||s__Neorhizobium galegae_B--3||s__Neorhizobium smilacinae--1||s__Neorhizobium soli--2||s__Neorhizobium tomejilense--7||s__Neorhizobium wenxiniae--1||s__Oricola cellulosilytica--1||s__Paenibacillus cookii--1||s__Palsa-881 sp018241335--10||s__Panacagrimonas perspica--3||s__Paraburkholderia phymatum--1||s__Pararhizobium sp001424045--4||s__Pararhizobium sp001426665--1||s__Pararhizobium sp900474095--28||s__Phenylobacterium sp001557235--8||s__Phenylobacterium sp002441055--4||s__Phreatobacter sp017304475--1||s__Pontibacterium sp015209595--1||s__Pseudoduganella plicata--1||s__Pseudoduganella sp002454505--1||s__Pseudomonas_E daroniae--1||s__Pseudomonas_E quercus--1||s__Pseudomonas_E sp014851565--1||s__Pseudomonas_E sp900582195--1||s__Pseudorhizobium flavum--1||s__Pseudoxanthomonas_A sp001427585--1||s__QQWI01 sp004125825--1||s__QWPN01 sp005789975--2||s__QXXE01 sp910586575--2||s__R-H-3 sp002198655--1||s__RH-AL1 sp009765775--2||s__Rhizobium sp001429725--1||s__Rhizobium sp002531825--1||s__Rhizobium sp900471515--1||s__Rhizobium_A rhizoryzae--1||s__Rhodobacter maris--1||s__Rhodopseudomonas sp013377015--1||s__Rugosibacter sp002424865--1||s__SCN-70-22 sp016794835--1||s__SYFR01 sp005800325--1||s__Salinarimonas sp900094735--3||s__Selenomonas_A sp008271295--2||s__Shinella fusca--28||s__Shinella granuli--2||s__Shinella kummerowiae--8||s__Shinella sp001262505--3||s__Shinella sp001713395--1||s__Shinella sp003432075--1||s__Shinella zoogloeoides_A--1||s__Sinorhizobium saheli--93||s__Solidesulfovibrio magneticus_A--1||s__Sphingomonas aurantiaca--1||s__Sphingomonas sp903643035--1||s__Thalassospira lucentensis_A--1||s__Thiorhodococcus violacea_A--1||s__UBA1603 sp002322035--1||s__UBA5123 sp002415465--3||s__UBA7708 sp002482415--1||s__Xanthomonas pisi--1:evalue_avg=1.8750527391814766e-42:evalue_max=4.8e-40:evalue_min=1.38e-98:evalue_std=2.999999670273993e-41:evalue_sum=4.80013501230458e-40:gapopen_avg=0.14453125:gapopen_max=3.0:gapopen_min=0.0:gapopen_std=0.4412653096827483:gapopen_sum=37.0:gtdb_class_counter=c__Alphaproteobacteria--236:gtdb_domain_counter=d__Bacteria--236:gtdb_family_counter=f__Caulobacteraceae--1||f__Rhizobiaceae--234||f__Rhodobacteraceae--1:gtdb_genus_counter=g__Agrobacterium--1||g__Allorhizobium--26||g__BG8--1||g__Caulobacter--1||g__Ensifer--15||g__Ensifer_A--1||g__Georhizobium--1||g__Mycoplana--6||g__Neorhizobium--34||g__Pararhizobium--21||g__Pseudorhizobium--3||g__RU20A--1||g__Rhizobium--87||g__Rhizobium_A--7||g__Shinella--10||g__Sinorhizobium--20||g__Yoonia--1:gtdb_order_counter=o__Caulobacterales--1||o__Rhizobiales--234||o__Rhodobacterales--1:gtdb_phylum_counter=p__Proteobacteria--236:gtdb_species_counter=s__Agrobacterium sp900472925--1||s__Allorhizobium albertimagni--1||s__Allorhizobium daejeonense--1||s__Allorhizobium glycinendophyticum--1||s__Allorhizobium halophytocola--1||s__Allorhizobium rhizophilum--1||s__Allorhizobium rosettiformans--1||s__Allorhizobium sp000247475--1||s__Allorhizobium sp001296045--1||s__Allorhizobium sp001429245--1||s__Allorhizobium sp001713475--1||s__Allorhizobium sp001724035--1||s__Allorhizobium sp002600635--1||s__Allorhizobium sp002855515--1||s__Allorhizobium sp003248775--1||s__Allorhizobium sp012276985--1||s__Allorhizobium sp012927355--1||s__Allorhizobium sp014237835--1||s__Allorhizobium sp017599385--1||s__Allorhizobium sp900156055--1||s__Allorhizobium sp900466945--1||s__Allorhizobium sp900470155--1||s__Allorhizobium sp900473245--1||s__Allorhizobium sp900473745--1||s__Allorhizobium sp900473805--1||s__Allorhizobium sp902706095--1||s__Allorhizobium wuzhouense--1||s__BG8 sp016864555--1||s__Caulobacter sp003185805--1||s__Ensifer adhaerens--1||s__Ensifer adhaerens_A--1||s__Ensifer adhaerens_B--1||s__Ensifer adhaerens_D--1||s__Ensifer adhaerens_E--1||s__Ensifer adhaerens_G--1||s__Ensifer sesbaniae--1||s__Ensifer sp000799055--1||s__Ensifer sp001429285--1||s__Ensifer sp001695835--1||s__Ensifer sp001695855--1||s__Ensifer sp002002725--1||s__Ensifer sp013371465--1||s__Ensifer sp900469595--1||s__Ensifer sp900469625--1||s__Ensifer_A sp900467685--1||s__Georhizobium profundi--1||s__Mycoplana azooxidifex--1||s__Mycoplana dimorpha--1||s__Mycoplana rhizolycopersici--1||s__Mycoplana sp014851675--1||s__Mycoplana sp900469965--1||s__Mycoplana subbaraonis--1||s__Neorhizobium alkalisoli--1||s__Neorhizobium cellulosilyticum--1||s__Neorhizobium cerealis--1||s__Neorhizobium deserti--1||s__Neorhizobium galegae--1||s__Neorhizobium galegae_B--1||s__Neorhizobium galegae_C--1||s__Neorhizobium galegae_D--1||s__Neorhizobium huautlense--1||s__Neorhizobium oryzae_A--1||s__Neorhizobium petrolearium--1||s__Neorhizobium smilacinae--1||s__Neorhizobium soli--1||s__Neorhizobium sp000282095--1||s__Neorhizobium sp001005825--1||s__Neorhizobium sp001854865--1||s__Neorhizobium sp002376235--1||s__Neorhizobium sp002431175--1||s__Neorhizobium sp003425685--1||s__Neorhizobium sp003597675--1||s__Neorhizobium sp004053875--1||s__Neorhizobium sp004343585--1||s__Neorhizobium sp900111905--1||s__Neorhizobium sp900466875--1||s__Neorhizobium sp900469345--1||s__Neorhizobium sp900469445--1||s__Neorhizobium sp900469955--1||s__Neorhizobium sp900471605--1||s__Neorhizobium sp900472395--1||s__Neorhizobium sp900472675--1||s__Neorhizobium sp902167985--1||s__Neorhizobium tomejilense--1||s__Neorhizobium vignae--1||s__Neorhizobium wenxiniae--1||s__Pararhizobium antarcticum--1||s__Pararhizobium arenae--1||s__Pararhizobium giardinii--1||s__Pararhizobium herbae--1||s__Pararhizobium polonicum--1||s__Pararhizobium sp000744565--1||s__Pararhizobium sp000745255--1||s__Pararhizobium sp000745575--1||s__Pararhizobium sp001424065--2||s__Pararhizobium sp001424985--1||s__Pararhizobium sp001425605--1||s__Pararhizobium sp001426565--1||s__Pararhizobium sp001426665--1||s__Pararhizobium sp001426685--1||s__Pararhizobium sp900468065--1||s__Pararhizobium sp900472175--1||s__Pararhizobium sp900472785--1||s__Pararhizobium sp900473045--1||s__Pararhizobium sp900473795--1||s__Pararhizobium sp900474095--1||s__Pseudorhizobium endolithicum--1||s__Pseudorhizobium flavum--1||s__Pseudorhizobium pelagicum--1||s__RU20A sp900155885--1||s__Rhizobium acidisoli--1||s__Rhizobium aethiopicum--1||s__Rhizobium aethiopicum_A--1||s__Rhizobium alamii--1||s__Rhizobium album--1||s__Rhizobium anhuiense--1||s__Rhizobium bangladeshense_B--1||s__Rhizobium binae--1||s__Rhizobium chutanense--1||s__Rhizobium ecuadorense--1||s__Rhizobium esperanzae--1||s__Rhizobium esperanzae_A--1||s__Rhizobium etli--1||s__Rhizobium freirei--1||s__Rhizobium hainanense--1||s__Rhizobium hidalgonense--1||s__Rhizobium jaguaris--1||s__Rhizobium leguminosarum_G--2||s__Rhizobium leguminosarum_J--1||s__Rhizobium leguminosarum_P--1||s__Rhizobium lentis_A--1||s__Rhizobium leucaenae--1||s__Rhizobium lusitanum--1||s__Rhizobium lusitanum_A--1||s__Rhizobium lusitanum_B--1||s__Rhizobium lusitanum_C--1||s__Rhizobium lusitanum_D--1||s__Rhizobium miluonense--1||s__Rhizobium multihospitium--1||s__Rhizobium paranaense--1||s__Rhizobium phaseoli--1||s__Rhizobium phaseoli_A--1||s__Rhizobium pisi--1||s__Rhizobium rhizogenes--1||s__Rhizobium rhizogenes_A--1||s__Rhizobium rhizogenes_B--1||s__Rhizobium rhizogenes_C--1||s__Rhizobium rhizogenes_D--1||s__Rhizobium ruizarguesonis--1||s__Rhizobium sophoriradicis--1||s__Rhizobium sp000172795--1||s__Rhizobium sp000292525--1||s__Rhizobium sp001664485--1||s__Rhizobium sp001692325--1||s__Rhizobium sp002117485--1||s__Rhizobium sp002211285--1||s__Rhizobium sp002211305--1||s__Rhizobium sp002277895--1||s__Rhizobium sp002531725--1||s__Rhizobium sp002531825--1||s__Rhizobium sp002531905--1||s__Rhizobium sp002531955--1||s__Rhizobium sp002944315--1||s__Rhizobium sp003024605--1||s__Rhizobium sp003627795--1||s__Rhizobium sp004341105--1||s__Rhizobium sp004341625--1||s__Rhizobium sp004362445--1||s__Rhizobium sp009498525--1||s__Rhizobium sp012641405--1||s__Rhizobium sp012641435--1||s__Rhizobium sp014193255--1||s__Rhizobium sp014193695--1||s__Rhizobium sp014195095--1||s__Rhizobium sp014195325--1||s__Rhizobium sp017305935--1||s__Rhizobium sp017357385--1||s__Rhizobium sp017948245--1||s__Rhizobium sp018987265--1||s__Rhizobium sp900466475--1||s__Rhizobium sp900467885--1||s__Rhizobium sp900468625--1||s__Rhizobium sp900468805--1||s__Rhizobium sp900469175--1||s__Rhizobium sp900469475--1||s__Rhizobium sp900469615--1||s__Rhizobium sp900470965--1||s__Rhizobium sp900471515--1||s__Rhizobium sp900471925--1||s__Rhizobium sp900472485--1||s__Rhizobium tropici--1||s__Rhizobium tropici_A--1||s__Rhizobium tropici_B--1||s__Rhizobium tubonense--1||s__Rhizobium vallis--1||s__Rhizobium viscosum--1||s__Rhizobium_A galegae_A--1||s__Rhizobium_A pseudoryzae--1||s__Rhizobium_A rhizoryzae--1||s__Rhizobium_A sp005222835--1||s__Rhizobium_A sp005222845--1||s__Rhizobium_A sp018760785--1||s__Rhizobium_A straminoryzae--1||s__Shinella fusca--1||s__Shinella granuli--1||s__Shinella kummerowiae--1||s__Shinella sp001262505--1||s__Shinella sp001713395--1||s__Shinella sp002364745--1||s__Shinella sp003432075--1||s__Shinella sp004514435--1||s__Shinella sp016839145--1||s__Shinella zoogloeoides_A--1||s__Sinorhizobium alkalisoli--1||s__Sinorhizobium americanum--1||s__Sinorhizobium arboris--1||s__Sinorhizobium aridi--1||s__Sinorhizobium fredii--1||s__Sinorhizobium fredii_A--1||s__Sinorhizobium fredii_B--1||s__Sinorhizobium fredii_C--1||s__Sinorhizobium glycinis--1||s__Sinorhizobium kostiense--1||s__Sinorhizobium mexicanum--1||s__Sinorhizobium psoraleae--1||s__Sinorhizobium saheli--1||s__Sinorhizobium shofinae--1||s__Sinorhizobium sojae--1||s__Sinorhizobium sp000378985--1||s__Sinorhizobium sp000513895--1||s__Sinorhizobium sp001854885--1||s__Sinorhizobium sp004827385--1||s__Sinorhizobium terangae--1||s__Yoonia sp003318235--1:heptad_counter=MCP-36H--597:lbd_counter=:lca_tree=f__Rhizobiaceae:length_avg=132.3828125:length_max=163.0:length_min=91.0:length_std=20.466566172232042:length_sum=33890.0:mismatch_avg=3.44140625:mismatch_max=47.0:mismatch_min=0.0:mismatch_std=5.721346713037439:mismatch_sum=881.0:name=N561561:qcovhsp_avg=99.5171875:qcovhsp_max=100.0:qcovhsp_min=95.4:qcovhsp_std=0.9417638332655691:qcovhsp_sum=25476.4:qend_avg=132.5625:qend_max=154.0:qend_min=91.0:qend_std=20.315839469077652:qend_sum=33936.0:qstart_avg=1.33203125:qstart_max=7.0:qstart_min=1.0:qstart_std=0.8917428270571304:qstart_sum=341.0:ref_name_counter=GB_GCA_000722615.1_protein.faa_JOKI01000011.1_145@PF00015_full_PFAM.637.814--2||GB_GCA_000985875.1_protein.faa_CCRI01000033.1_12@PF00015_full_PFAM.634.824--1||GB_GCA_002968845.1_protein.faa_PVBG01000033.1_16@PF00015_full_PFAM.634.822--2||GB_GCA_900468065.1_protein.faa_UBTA01000019.1_15@PF00015_full_PFAM.639.819--4||GB_GCA_900470155.1_protein.faa_UBZT01000009.1_267@PF00015_full_PFAM.642.829--1||GB_GCA_900471515.1_protein.faa_UCFC01000017.1_27@PF00015_full_PFAM.635.821--1||GB_GCA_900472575.1_protein.faa_UCIV01000049.1_57@PF00015_full_PFAM.679.863--1||GB_GCA_900473805.1_protein.faa_UCMS01000004.1_49@PF00015_full_PFAM.639.816--1||GB_GCA_900474095.1_protein.faa_UCOA01000133.1_20@PF00015_full_PFAM.639.826--18||RS_GCF_000583045.1_protein.faa_NZ_CP007236.1_2846@PF00015_full_PFAM.638.826--7||RS_GCF_000697965.2_protein.faa_NZ_CP015880.1_1621@PF00015_full_PFAM.636.818--3||RS_GCF_001262505.1_protein.faa_NZ_KQ410725.1_108@PF00015_full_PFAM.636.823--10||RS_GCF_001423425.1_protein.faa_NZ_LMNX01000002.1_673@PF00015_full_PFAM.634.831--1||RS_GCF_001426565.1_protein.faa_NZ_LMFA01000001.1_181@PF00015_full_PFAM.638.820--32||RS_GCF_001426665.1_protein.faa_NZ_LMEY01000012.1_52@PF00015_full_PFAM.637.819--1||RS_GCF_001651875.1_protein.faa_NZ_LNQB01000052.1_5@PF00015_full_PFAM.648.832--78||RS_GCF_001695855.1_protein.faa_NZ_MBSS01000014.1_26@PF00015_full_PFAM.636.821--1||RS_GCF_001713395.1_protein.faa_NZ_CP016450.1_860@PF00015_full_PFAM.635.822--15||RS_GCF_002002725.1_protein.faa_NZ_MUNW01000062.1_280@PF00015_full_PFAM.639.820--1||RS_GCF_002288525.1_protein.faa_NZ_CP023067.1_1656@PF00015_full_PFAM.635.825--1||RS_GCF_002968575.1_protein.faa_NZ_PVBM01000010.1_178@PF00015_full_PFAM.657.837--1||RS_GCF_003122325.1_protein.faa_NZ_QFBC01000003.1_300@PF00015_full_PFAM.635.820--1||RS_GCF_003425685.1_protein.faa_NZ_QJKM01000003.1_245@PF00015_full_PFAM.635.822--3||RS_GCF_003432075.1_protein.faa_NZ_QWBU01000001.1_198@PF00015_full_PFAM.647.833--3||RS_GCF_003574625.1_protein.faa_NZ_QNUJ01000004.1_254@PF00015_full_PFAM.636.820--8||RS_GCF_003597675.1_protein.faa_NZ_CP030827.1_1704@PF00015_full_PFAM.660.848--1||RS_GCF_004341885.1_protein.faa_NZ_SLVX01000012.1_45@PF00015_full_PFAM.635.821--2||RS_GCF_004912135.1_protein.faa_NZ_STGU01000004.1_386@PF00015_full_PFAM.293.471--1||RS_GCF_009827055.1_protein.faa_NZ_WUMK01000001.1_95@PF00015_full_PFAM.633.818--5||RS_GCF_011046245.1_protein.faa_NZ_CP049241.1_2642@PF00015_full_PFAM.634.811--1||RS_GCF_011046895.1_protein.faa_NZ_CP049250.1_2203@PF00015_full_PFAM.637.810--1||RS_GCF_013283195.1_protein.faa_NZ_JABEKT010000001.1_2422@PF00015_full_PFAM.636.822--2||RS_GCF_013283665.1_protein.faa_NZ_JABEKU010000001.1_2102@PF00015_full_PFAM.636.817--1||RS_GCF_014201355.1_protein.faa_NZ_JACHEG010000001.1_274@PF00015_full_PFAM.639.820--1||RS_GCF_014203155.1_protein.faa_NZ_JACHIK010000001.1_27@PF00015_full_PFAM.655.842--22||RS_GCF_016839145.1_protein.faa_NZ_CP069303.1_1610@PF00015_full_PFAM.634.823--3||RS_GCF_017873135.1_protein.faa_NZ_JAGGJV010000001.1_562@PF00015_full_PFAM.638.819--5||RS_GCF_900177415.1_protein.faa_NZ_FXAF01000011.1_281@PF00015_full_PFAM.634.816--12||RS_GCF_902502825.2_protein.faa_NZ_LR723670.1_1946@PF00015_full_PFAM.635.817--2:scovhsp_avg=71.69218749999999:scovhsp_max=87.0:scovhsp_min=50.0:scovhsp_std=10.98118968786098:scovhsp_sum=18353.199999999997:send_avg=149.91015625:send_max=169.0:send_min=95.0:send_std=16.424626846120848:send_sum=38377.0:sstart_avg=18.640625:sstart_max=69.0:sstart_min=3.0:sstart_std=17.526555481863046:sstart_sum=4772.0])0:5e-09[&&NHX:Sample_counter=rhizpot1--70||rhizpot2--17||rhizpot3--77||rhiztom1--75||rhiztom2--25||rhiztom3--98:Type_counter=GTDB--236||capture--362:besthit_avg=97.193359375:besthit_max=100.0:besthit_min=68.5:besthit_std=4.596502809974975:besthit_sum=24881.5:bitscore_avg=233.34375:bitscore_max=283.0:bitscore_min=132.0:bitscore_std=39.29275490768361:bitscore_sum=59736.0:capture_class_counter=c__Actinomycetia--2||c__Alphaproteobacteria--297||c__Armatimonadia--1||c__Bacilli--4||c__Clostridia--3||c__Desulfarculia--1||c__Desulfobacteria--1||c__Desulfobulbia--3||c__Desulfovibrionia--1||c__Desulfuromonadia--6||c__Gammaproteobacteria--34||c__Gemmatimonadetes--1||c__Negativicutes--2||c__Phycisphaerae--2||c__Planctomycetia--2||c__Polyangia--2:capture_domain_counter=d__Bacteria--362:capture_family_counter=f__Acetobacteraceae--1||f__Acidaminobacteraceae--1||f__Anaerohalosphaeraceae--1||f__Azospirillaceae--1||f__Beijerinckiaceae--13||f__Brevibacillaceae--1||f__Burkholderiaceae--18||f__Butyricicoccaceae--2||f__C00003060--1||f__Capsulimonadaceae--1||f__Caulobacteraceae--58||f__Chromatiaceae--1||f__Competibacteraceae--1||f__Desulfarculaceae--1||f__Desulfovibrionaceae--1||f__Desulfurivibrionaceae--3||f__Desulfuromonadaceae--5||f__Devosiaceae--1||f__Exiguobacteraceae--1||f__Gemmatimonadaceae--1||f__Geodermatophilaceae--1||f__JAHJQQ01--2||f__Kineosporiaceae--1||f__Nevskiaceae--3||f__Nitrincolaceae--1||f__Paenibacillaceae--1||f__Phreatobacteraceae--1||f__Planococcaceae--1||f__Polyangiaceae--2||f__Pseudomonadaceae--4||f__Pseudopelobacteraceae--1||f__Rhizobiaceae--209||f__Rhodanobacteraceae--1||f__Rhodobacteraceae--2||f__Rhodocyclaceae--1||f__SM1A02--1||f__Selenomonadaceae--2||f__Sphingomonadaceae--2||f__Thalassospiraceae--1||f__UBA1268--2||f__Xanthobacteraceae--8||f__Xanthomonadaceae--2:capture_genus_counter=g__Agrobacterium--1||g__Alicycliphilus--2||g__Allorhizobium--2||g__Aquabacterium--1||g__Aureimonas_A--1||g__B60-G16--1||g__BOG-933--1||g__BOG-935--1||g__Blastococcus--1||g__Bosea--5||g__Bradyrhizobium--7||g__CAIQQQ01--1||g__CAISGS01--4||g__CFH-S0501--1||g__Capsulimonas--1||g__Caulobacter--31||g__Contendobacter--1||g__Cupriavidus--1||g__Desulfuromonas--5||g__Devosia_A--1||g__Dyella--1||g__Ensifer--6||g__Exiguobacterium--1||g__Giesbergeria--2||g__Hylemonella--1||g__JACRDC01--1||g__JADJKB01--1||g__JAEUIT01--1||g__JAHJQQ01--2||g__Jannaschia--1||g__Janthinobacterium--2||g__KK5--1||g__Massilia--5||g__Metasolibacillus--1||g__Methylobacterium--3||g__Mycoplana--3||g__Neorhizobium--20||g__Oricola--1||g__Paenibacillus--1||g__Palsa-881--10||g__Panacagrimonas--3||g__Paraburkholderia--1||g__Pararhizobium--33||g__Phenylobacterium--12||g__Phreatobacter--1||g__Pontibacterium--1||g__Pseudoduganella--2||g__Pseudomonas_E--4||g__Pseudorhizobium--1||g__Pseudoxanthomonas_A--1||g__QQWI01--1||g__QWPN01--2||g__QXXE01--2||g__R-H-3--1||g__RH-AL1--2||g__Rhizobium--3||g__Rhizobium_A--1||g__Rhodobacter--1||g__Rhodopseudomonas--1||g__Rugosibacter--1||g__SCN-70-22--1||g__SYFR01--1||g__Salinarimonas--3||g__Selenomonas_A--2||g__Shinella--44||g__Sinorhizobium--93||g__Solidesulfovibrio--1||g__Sphingomonas--2||g__Thalassospira--1||g__Thiorhodococcus--1||g__UBA1603--1||g__UBA5123--3||g__UBA7708--1||g__Xanthomonas--1:capture_order_counter=o__Acetobacterales--1||o__Actinomycetales--1||o__Armatimonadales--1||o__Azospirillales--1||o__Bacillales_A--1||o__Brevibacillales--1||o__Burkholderiales--19||o__C00003060--1||o__Caulobacterales--58||o__Chromatiales--1||o__Competibacterales--1||o__Desulfarculales--1||o__Desulfobulbales--3||o__Desulfovibrionales--1||o__Desulfuromonadales--5||o__Exiguobacterales--1||o__Gemmatimonadales--1||o__Geobacterales--1||o__JAHJQQ01--2||o__Mycobacteriales--1||o__Nevskiales--3||o__Oscillospirales--2||o__Paenibacillales--1||o__Peptostreptococcales--1||o__Phycisphaerales--1||o__Pirellulales--2||o__Polyangiales--2||o__Pseudomonadales--5||o__Rhizobiales--232||o__Rhodobacterales--2||o__Rhodospirillales--1||o__Sedimentisphaerales--1||o__Selenomonadales--2||o__Sphingomonadales--2||o__Xanthomonadales--3:capture_phylum_counter=p__Actinobacteriota--2||p__Armatimonadota--1||p__Desulfobacterota--11||p__Desulfobacterota_I--1||p__Firmicutes--4||p__Firmicutes_A--3||p__Firmicutes_C--2||p__Gemmatimonadota--1||p__Myxococcota--2||p__Planctomycetota--4||p__Proteobacteria--331:capture_species_counter=s__Agrobacterium nepotum--1||s__Alicycliphilus sp018240995--2||s__Allorhizobium rosettiformans--2||s__Aquabacterium sp903894125--1||s__Aureimonas_A endophytica--1||s__B60-G16 sp003647275--1||s__BOG-933 sp003165295--1||s__BOG-935 sp003165275--1||s__Blastococcus sp003319105--1||s__Bosea sp001556125--4||s__Bosea sp017308075--1||s__Bradyrhizobium diazoefficiens_B--1||s__Bradyrhizobium diazoefficiens_C--1||s__Bradyrhizobium japonicum_C--3||s__Bradyrhizobium sp003837805--1||s__Bradyrhizobium sp004799405--1||s__CAIQQQ01 sp903873995--1||s__CAISGS01 sp903884915--4||s__CFH-S0501 sp004521915--1||s__Capsulimonas corticalis--1||s__Caulobacter hibisci--9||s__Caulobacter sp001556515--17||s__Caulobacter sp003185805--5||s__Contendobacter sp012031845--1||s__Cupriavidus basilensis_D--1||s__Desulfuromonas acetoxidans--5||s__Devosia_A sp001899085--1||s__Dyella sp016428905--1||s__Ensifer adhaerens_A--5||s__Ensifer adhaerens_G--1||s__Exiguobacterium sp003467445--1||s__Giesbergeria granuli--2||s__Hylemonella gracilis--1||s__JACRDC01 sp016208115--1||s__JADJKB01 sp016191785--1||s__JAEUIT01 sp016795065--1||s__JAHJQQ01 sp016218375--2||s__Jannaschia helgolandensis--1||s__Janthinobacterium sp000344615--2||s__KK5 sp001984095--1||s__Massilia aurea_A--4||s__Massilia sp014171595--1||s__Metasolibacillus fluoroglycofenilyticus--1||s__Methylobacterium radiodurans--1||s__Methylobacterium sp001422985--1||s__Methylobacterium sp001425465--1||s__Mycoplana dimorpha--3||s__Neorhizobium cellulosilyticum--6||s__Neorhizobium galegae_B--3||s__Neorhizobium smilacinae--1||s__Neorhizobium soli--2||s__Neorhizobium tomejilense--7||s__Neorhizobium wenxiniae--1||s__Oricola cellulosilytica--1||s__Paenibacillus cookii--1||s__Palsa-881 sp018241335--10||s__Panacagrimonas perspica--3||s__Paraburkholderia phymatum--1||s__Pararhizobium sp001424045--4||s__Pararhizobium sp001426665--1||s__Pararhizobium sp900474095--28||s__Phenylobacterium sp001557235--8||s__Phenylobacterium sp002441055--4||s__Phreatobacter sp017304475--1||s__Pontibacterium sp015209595--1||s__Pseudoduganella plicata--1||s__Pseudoduganella sp002454505--1||s__Pseudomonas_E daroniae--1||s__Pseudomonas_E quercus--1||s__Pseudomonas_E sp014851565--1||s__Pseudomonas_E sp900582195--1||s__Pseudorhizobium flavum--1||s__Pseudoxanthomonas_A sp001427585--1||s__QQWI01 sp004125825--1||s__QWPN01 sp005789975--2||s__QXXE01 sp910586575--2||s__R-H-3 sp002198655--1||s__RH-AL1 sp009765775--2||s__Rhizobium sp001429725--1||s__Rhizobium sp002531825--1||s__Rhizobium sp900471515--1||s__Rhizobium_A rhizoryzae--1||s__Rhodobacter maris--1||s__Rhodopseudomonas sp013377015--1||s__Rugosibacter sp002424865--1||s__SCN-70-22 sp016794835--1||s__SYFR01 sp005800325--1||s__Salinarimonas sp900094735--3||s__Selenomonas_A sp008271295--2||s__Shinella fusca--28||s__Shinella granuli--2||s__Shinella kummerowiae--8||s__Shinella sp001262505--3||s__Shinella sp001713395--1||s__Shinella sp003432075--1||s__Shinella zoogloeoides_A--1||s__Sinorhizobium saheli--93||s__Solidesulfovibrio magneticus_A--1||s__Sphingomonas aurantiaca--1||s__Sphingomonas sp903643035--1||s__Thalassospira lucentensis_A--1||s__Thiorhodococcus violacea_A--1||s__UBA1603 sp002322035--1||s__UBA5123 sp002415465--3||s__UBA7708 sp002482415--1||s__Xanthomonas pisi--1:evalue_avg=1.8750527391814766e-42:evalue_max=4.8e-40:evalue_min=1.38e-98:evalue_std=2.999999670273993e-41:evalue_sum=4.80013501230458e-40:gapopen_avg=0.14453125:gapopen_max=3.0:gapopen_min=0.0:gapopen_std=0.4412653096827483:gapopen_sum=37.0:gtdb_class_counter=c__Alphaproteobacteria--236:gtdb_domain_counter=d__Bacteria--236:gtdb_family_counter=f__Caulobacteraceae--1||f__Rhizobiaceae--234||f__Rhodobacteraceae--1:gtdb_genus_counter=g__Agrobacterium--1||g__Allorhizobium--26||g__BG8--1||g__Caulobacter--1||g__Ensifer--15||g__Ensifer_A--1||g__Georhizobium--1||g__Mycoplana--6||g__Neorhizobium--34||g__Pararhizobium--21||g__Pseudorhizobium--3||g__RU20A--1||g__Rhizobium--87||g__Rhizobium_A--7||g__Shinella--10||g__Sinorhizobium--20||g__Yoonia--1:gtdb_order_counter=o__Caulobacterales--1||o__Rhizobiales--234||o__Rhodobacterales--1:gtdb_phylum_counter=p__Proteobacteria--236:gtdb_species_counter=s__Agrobacterium sp900472925--1||s__Allorhizobium albertimagni--1||s__Allorhizobium daejeonense--1||s__Allorhizobium glycinendophyticum--1||s__Allorhizobium halophytocola--1||s__Allorhizobium rhizophilum--1||s__Allorhizobium rosettiformans--1||s__Allorhizobium sp000247475--1||s__Allorhizobium sp001296045--1||s__Allorhizobium sp001429245--1||s__Allorhizobium sp001713475--1||s__Allorhizobium sp001724035--1||s__Allorhizobium sp002600635--1||s__Allorhizobium sp002855515--1||s__Allorhizobium sp003248775--1||s__Allorhizobium sp012276985--1||s__Allorhizobium sp012927355--1||s__Allorhizobium sp014237835--1||s__Allorhizobium sp017599385--1||s__Allorhizobium sp900156055--1||s__Allorhizobium sp900466945--1||s__Allorhizobium sp900470155--1||s__Allorhizobium sp900473245--1||s__Allorhizobium sp900473745--1||s__Allorhizobium sp900473805--1||s__Allorhizobium sp902706095--1||s__Allorhizobium wuzhouense--1||s__BG8 sp016864555--1||s__Caulobacter sp003185805--1||s__Ensifer adhaerens--1||s__Ensifer adhaerens_A--1||s__Ensifer adhaerens_B--1||s__Ensifer adhaerens_D--1||s__Ensifer adhaerens_E--1||s__Ensifer adhaerens_G--1||s__Ensifer sesbaniae--1||s__Ensifer sp000799055--1||s__Ensifer sp001429285--1||s__Ensifer sp001695835--1||s__Ensifer sp001695855--1||s__Ensifer sp002002725--1||s__Ensifer sp013371465--1||s__Ensifer sp900469595--1||s__Ensifer sp900469625--1||s__Ensifer_A sp900467685--1||s__Georhizobium profundi--1||s__Mycoplana azooxidifex--1||s__Mycoplana dimorpha--1||s__Mycoplana rhizolycopersici--1||s__Mycoplana sp014851675--1||s__Mycoplana sp900469965--1||s__Mycoplana subbaraonis--1||s__Neorhizobium alkalisoli--1||s__Neorhizobium cellulosilyticum--1||s__Neorhizobium cerealis--1||s__Neorhizobium deserti--1||s__Neorhizobium galegae--1||s__Neorhizobium galegae_B--1||s__Neorhizobium galegae_C--1||s__Neorhizobium galegae_D--1||s__Neorhizobium huautlense--1||s__Neorhizobium oryzae_A--1||s__Neorhizobium petrolearium--1||s__Neorhizobium smilacinae--1||s__Neorhizobium soli--1||s__Neorhizobium sp000282095--1||s__Neorhizobium sp001005825--1||s__Neorhizobium sp001854865--1||s__Neorhizobium sp002376235--1||s__Neorhizobium sp002431175--1||s__Neorhizobium sp003425685--1||s__Neorhizobium sp003597675--1||s__Neorhizobium sp004053875--1||s__Neorhizobium sp004343585--1||s__Neorhizobium sp900111905--1||s__Neorhizobium sp900466875--1||s__Neorhizobium sp900469345--1||s__Neorhizobium sp900469445--1||s__Neorhizobium sp900469955--1||s__Neorhizobium sp900471605--1||s__Neorhizobium sp900472395--1||s__Neorhizobium sp900472675--1||s__Neorhizobium sp902167985--1||s__Neorhizobium tomejilense--1||s__Neorhizobium vignae--1||s__Neorhizobium wenxiniae--1||s__Pararhizobium antarcticum--1||s__Pararhizobium arenae--1||s__Pararhizobium giardinii--1||s__Pararhizobium herbae--1||s__Pararhizobium polonicum--1||s__Pararhizobium sp000744565--1||s__Pararhizobium sp000745255--1||s__Pararhizobium sp000745575--1||s__Pararhizobium sp001424065--2||s__Pararhizobium sp001424985--1||s__Pararhizobium sp001425605--1||s__Pararhizobium sp001426565--1||s__Pararhizobium sp001426665--1||s__Pararhizobium sp001426685--1||s__Pararhizobium sp900468065--1||s__Pararhizobium sp900472175--1||s__Pararhizobium sp900472785--1||s__Pararhizobium sp900473045--1||s__Pararhizobium sp900473795--1||s__Pararhizobium sp900474095--1||s__Pseudorhizobium endolithicum--1||s__Pseudorhizobium flavum--1||s__Pseudorhizobium pelagicum--1||s__RU20A sp900155885--1||s__Rhizobium acidisoli--1||s__Rhizobium aethiopicum--1||s__Rhizobium aethiopicum_A--1||s__Rhizobium alamii--1||s__Rhizobium album--1||s__Rhizobium anhuiense--1||s__Rhizobium bangladeshense_B--1||s__Rhizobium binae--1||s__Rhizobium chutanense--1||s__Rhizobium ecuadorense--1||s__Rhizobium esperanzae--1||s__Rhizobium esperanzae_A--1||s__Rhizobium etli--1||s__Rhizobium freirei--1||s__Rhizobium hainanense--1||s__Rhizobium hidalgonense--1||s__Rhizobium jaguaris--1||s__Rhizobium leguminosarum_G--2||s__Rhizobium leguminosarum_J--1||s__Rhizobium leguminosarum_P--1||s__Rhizobium lentis_A--1||s__Rhizobium leucaenae--1||s__Rhizobium lusitanum--1||s__Rhizobium lusitanum_A--1||s__Rhizobium lusitanum_B--1||s__Rhizobium lusitanum_C--1||s__Rhizobium lusitanum_D--1||s__Rhizobium miluonense--1||s__Rhizobium multihospitium--1||s__Rhizobium paranaense--1||s__Rhizobium phaseoli--1||s__Rhizobium phaseoli_A--1||s__Rhizobium pisi--1||s__Rhizobium rhizogenes--1||s__Rhizobium rhizogenes_A--1||s__Rhizobium rhizogenes_B--1||s__Rhizobium rhizogenes_C--1||s__Rhizobium rhizogenes_D--1||s__Rhizobium ruizarguesonis--1||s__Rhizobium sophoriradicis--1||s__Rhizobium sp000172795--1||s__Rhizobium sp000292525--1||s__Rhizobium sp001664485--1||s__Rhizobium sp001692325--1||s__Rhizobium sp002117485--1||s__Rhizobium sp002211285--1||s__Rhizobium sp002211305--1||s__Rhizobium sp002277895--1||s__Rhizobium sp002531725--1||s__Rhizobium sp002531825--1||s__Rhizobium sp002531905--1||s__Rhizobium sp002531955--1||s__Rhizobium sp002944315--1||s__Rhizobium sp003024605--1||s__Rhizobium sp003627795--1||s__Rhizobium sp004341105--1||s__Rhizobium sp004341625--1||s__Rhizobium sp004362445--1||s__Rhizobium sp009498525--1||s__Rhizobium sp012641405--1||s__Rhizobium sp012641435--1||s__Rhizobium sp014193255--1||s__Rhizobium sp014193695--1||s__Rhizobium sp014195095--1||s__Rhizobium sp014195325--1||s__Rhizobium sp017305935--1||s__Rhizobium sp017357385--1||s__Rhizobium sp017948245--1||s__Rhizobium sp018987265--1||s__Rhizobium sp900466475--1||s__Rhizobium sp900467885--1||s__Rhizobium sp900468625--1||s__Rhizobium sp900468805--1||s__Rhizobium sp900469175--1||s__Rhizobium sp900469475--1||s__Rhizobium sp900469615--1||s__Rhizobium sp900470965--1||s__Rhizobium sp900471515--1||s__Rhizobium sp900471925--1||s__Rhizobium sp900472485--1||s__Rhizobium tropici--1||s__Rhizobium tropici_A--1||s__Rhizobium tropici_B--1||s__Rhizobium tubonense--1||s__Rhizobium vallis--1||s__Rhizobium viscosum--1||s__Rhizobium_A galegae_A--1||s__Rhizobium_A pseudoryzae--1||s__Rhizobium_A rhizoryzae--1||s__Rhizobium_A sp005222835--1||s__Rhizobium_A sp005222845--1||s__Rhizobium_A sp018760785--1||s__Rhizobium_A straminoryzae--1||s__Shinella fusca--1||s__Shinella granuli--1||s__Shinella kummerowiae--1||s__Shinella sp001262505--1||s__Shinella sp001713395--1||s__Shinella sp002364745--1||s__Shinella sp003432075--1||s__Shinella sp004514435--1||s__Shinella sp016839145--1||s__Shinella zoogloeoides_A--1||s__Sinorhizobium alkalisoli--1||s__Sinorhizobium americanum--1||s__Sinorhizobium arboris--1||s__Sinorhizobium aridi--1||s__Sinorhizobium fredii--1||s__Sinorhizobium fredii_A--1||s__Sinorhizobium fredii_B--1||s__Sinorhizobium fredii_C--1||s__Sinorhizobium glycinis--1||s__Sinorhizobium kostiense--1||s__Sinorhizobium mexicanum--1||s__Sinorhizobium psoraleae--1||s__Sinorhizobium saheli--1||s__Sinorhizobium shofinae--1||s__Sinorhizobium sojae--1||s__Sinorhizobium sp000378985--1||s__Sinorhizobium sp000513895--1||s__Sinorhizobium sp001854885--1||s__Sinorhizobium sp004827385--1||s__Sinorhizobium terangae--1||s__Yoonia sp003318235--1:heptad_counter=MCP-36H--598:lbd_counter=:lca_tree=f__Rhizobiaceae:length_avg=132.3828125:length_max=163.0:length_min=91.0:length_std=20.466566172232042:length_sum=33890.0:mismatch_avg=3.44140625:mismatch_max=47.0:mismatch_min=0.0:mismatch_std=5.721346713037439:mismatch_sum=881.0:name=N561562:qcovhsp_avg=99.5171875:qcovhsp_max=100.0:qcovhsp_min=95.4:qcovhsp_std=0.9417638332655691:qcovhsp_sum=25476.4:qend_avg=132.5625:qend_max=154.0:qend_min=91.0:qend_std=20.315839469077652:qend_sum=33936.0:qstart_avg=1.33203125:qstart_max=7.0:qstart_min=1.0:qstart_std=0.8917428270571304:qstart_sum=341.0:ref_name_counter=GB_GCA_000722615.1_protein.faa_JOKI01000011.1_145@PF00015_full_PFAM.637.814--2||GB_GCA_000985875.1_protein.faa_CCRI01000033.1_12@PF00015_full_PFAM.634.824--1||GB_GCA_002968845.1_protein.faa_PVBG01000033.1_16@PF00015_full_PFAM.634.822--2||GB_GCA_900468065.1_protein.faa_UBTA01000019.1_15@PF00015_full_PFAM.639.819--4||GB_GCA_900470155.1_protein.faa_UBZT01000009.1_267@PF00015_full_PFAM.642.829--1||GB_GCA_900471515.1_protein.faa_UCFC01000017.1_27@PF00015_full_PFAM.635.821--1||GB_GCA_900472575.1_protein.faa_UCIV01000049.1_57@PF00015_full_PFAM.679.863--1||GB_GCA_900473805.1_protein.faa_UCMS01000004.1_49@PF00015_full_PFAM.639.816--1||GB_GCA_900474095.1_protein.faa_UCOA01000133.1_20@PF00015_full_PFAM.639.826--18||RS_GCF_000583045.1_protein.faa_NZ_CP007236.1_2846@PF00015_full_PFAM.638.826--7||RS_GCF_000697965.2_protein.faa_NZ_CP015880.1_1621@PF00015_full_PFAM.636.818--3||RS_GCF_001262505.1_protein.faa_NZ_KQ410725.1_108@PF00015_full_PFAM.636.823--10||RS_GCF_001423425.1_protein.faa_NZ_LMNX01000002.1_673@PF00015_full_PFAM.634.831--1||RS_GCF_001426565.1_protein.faa_NZ_LMFA01000001.1_181@PF00015_full_PFAM.638.820--32||RS_GCF_001426665.1_protein.faa_NZ_LMEY01000012.1_52@PF00015_full_PFAM.637.819--1||RS_GCF_001651875.1_protein.faa_NZ_LNQB01000052.1_5@PF00015_full_PFAM.648.832--78||RS_GCF_001695855.1_protein.faa_NZ_MBSS01000014.1_26@PF00015_full_PFAM.636.821--1||RS_GCF_001713395.1_protein.faa_NZ_CP016450.1_860@PF00015_full_PFAM.635.822--15||RS_GCF_002002725.1_protein.faa_NZ_MUNW01000062.1_280@PF00015_full_PFAM.639.820--1||RS_GCF_002288525.1_protein.faa_NZ_CP023067.1_1656@PF00015_full_PFAM.635.825--1||RS_GCF_002968575.1_protein.faa_NZ_PVBM01000010.1_178@PF00015_full_PFAM.657.837--1||RS_GCF_003122325.1_protein.faa_NZ_QFBC01000003.1_300@PF00015_full_PFAM.635.820--1||RS_GCF_003425685.1_protein.faa_NZ_QJKM01000003.1_245@PF00015_full_PFAM.635.822--3||RS_GCF_003432075.1_protein.faa_NZ_QWBU01000001.1_198@PF00015_full_PFAM.647.833--3||RS_GCF_003574625.1_protein.faa_NZ_QNUJ01000004.1_254@PF00015_full_PFAM.636.820--8||RS_GCF_003597675.1_protein.faa_NZ_CP030827.1_1704@PF00015_full_PFAM.660.848--1||RS_GCF_004341885.1_protein.faa_NZ_SLVX01000012.1_45@PF00015_full_PFAM.635.821--2||RS_GCF_004912135.1_protein.faa_NZ_STGU01000004.1_386@PF00015_full_PFAM.293.471--1||RS_GCF_009827055.1_protein.faa_NZ_WUMK01000001.1_95@PF00015_full_PFAM.633.818--5||RS_GCF_011046245.1_protein.faa_NZ_CP049241.1_2642@PF00015_full_PFAM.634.811--1||RS_GCF_011046895.1_protein.faa_NZ_CP049250.1_2203@PF00015_full_PFAM.637.810--1||RS_GCF_013283195.1_protein.faa_NZ_JABEKT010000001.1_2422@PF00015_full_PFAM.636.822--2||RS_GCF_013283665.1_protein.faa_NZ_JABEKU010000001.1_2102@PF00015_full_PFAM.636.817--1||RS_GCF_014201355.1_protein.faa_NZ_JACHEG010000001.1_274@PF00015_full_PFAM.639.820--1||RS_GCF_014203155.1_protein.faa_NZ_JACHIK010000001.1_27@PF00015_full_PFAM.655.842--22||RS_GCF_016839145.1_protein.faa_NZ_CP069303.1_1610@PF00015_full_PFAM.634.823--3||RS_GCF_017873135.1_protein.faa_NZ_JAGGJV010000001.1_562@PF00015_full_PFAM.638.819--5||RS_GCF_900177415.1_protein.faa_NZ_FXAF01000011.1_281@PF00015_full_PFAM.634.816--12||RS_GCF_902502825.2_protein.faa_NZ_LR723670.1_1946@PF00015_full_PFAM.635.817--2:scovhsp_avg=71.69218749999999:scovhsp_max=87.0:scovhsp_min=50.0:scovhsp_std=10.98118968786098:scovhsp_sum=18353.199999999997:send_avg=149.91015625:send_max=169.0:send_min=95.0:send_std=16.424626846120848:send_sum=38377.0:sstart_avg=18.640625:sstart_max=69.0:sstart_min=3.0:sstart_std=17.526555481863046:sstart_sum=4772.0])0:5e-09[&&NHX:Sample_counter=rhizpot1--70||rhizpot2--18||rhizpot3--78||rhiztom1--75||rhiztom2--25||rhiztom3--98:Type_counter=GTDB--236||capture--364:besthit_avg=97.193359375:besthit_max=100.0:besthit_min=68.5:besthit_std=4.596502809974975:besthit_sum=24881.5:bitscore_avg=233.34375:bitscore_max=283.0:bitscore_min=132.0:bitscore_std=39.29275490768361:bitscore_sum=59736.0:capture_class_counter=c__Actinomycetia--2||c__Alphaproteobacteria--297||c__Armatimonadia--1||c__Bacilli--4||c__Clostridia--3||c__Desulfarculia--1||c__Desulfobacteria--1||c__Desulfobulbia--3||c__Desulfovibrionia--1||c__Desulfuromonadia--6||c__Gammaproteobacteria--36||c__Gemmatimonadetes--1||c__Negativicutes--2||c__Phycisphaerae--2||c__Planctomycetia--2||c__Polyangia--2:capture_domain_counter=d__Bacteria--364:capture_family_counter=f__Acetobacteraceae--1||f__Acidaminobacteraceae--1||f__Anaerohalosphaeraceae--1||f__Azospirillaceae--1||f__Beijerinckiaceae--13||f__Brevibacillaceae--1||f__Burkholderiaceae--20||f__Butyricicoccaceae--2||f__C00003060--1||f__Capsulimonadaceae--1||f__Caulobacteraceae--58||f__Chromatiaceae--1||f__Competibacteraceae--1||f__Desulfarculaceae--1||f__Desulfovibrionaceae--1||f__Desulfurivibrionaceae--3||f__Desulfuromonadaceae--5||f__Devosiaceae--1||f__Exiguobacteraceae--1||f__Gemmatimonadaceae--1||f__Geodermatophilaceae--1||f__JAHJQQ01--2||f__Kineosporiaceae--1||f__Nevskiaceae--3||f__Nitrincolaceae--1||f__Paenibacillaceae--1||f__Phreatobacteraceae--1||f__Planococcaceae--1||f__Polyangiaceae--2||f__Pseudomonadaceae--4||f__Pseudopelobacteraceae--1||f__Rhizobiaceae--209||f__Rhodanobacteraceae--1||f__Rhodobacteraceae--2||f__Rhodocyclaceae--1||f__SM1A02--1||f__Selenomonadaceae--2||f__Sphingomonadaceae--2||f__Thalassospiraceae--1||f__UBA1268--2||f__Xanthobacteraceae--8||f__Xanthomonadaceae--2:capture_genus_counter=g__Agrobacterium--1||g__Alicycliphilus--2||g__Allorhizobium--2||g__Aquabacterium--1||g__Aureimonas_A--1||g__B60-G16--1||g__BOG-933--1||g__BOG-935--1||g__Blastococcus--1||g__Bosea--5||g__Bradyrhizobium--7||g__CAIQQQ01--1||g__CAISGS01--4||g__CFH-S0501--1||g__Capsulimonas--1||g__Caulobacter--31||g__Contendobacter--1||g__Cupriavidus--1||g__Desulfuromonas--5||g__Devosia_A--1||g__Dyella--1||g__Ensifer--6||g__Exiguobacterium--1||g__Giesbergeria--2||g__Hylemonella--1||g__JACRDC01--1||g__JADJKB01--1||g__JAEUIT01--1||g__JAHJQQ01--2||g__Jannaschia--1||g__Janthinobacterium--2||g__KK5--1||g__Massilia--6||g__Metasolibacillus--1||g__Methylobacterium--3||g__Mycoplana--3||g__Neorhizobium--20||g__Oricola--1||g__Paenibacillus--1||g__Palsa-881--10||g__Panacagrimonas--3||g__Paraburkholderia--1||g__Pararhizobium--33||g__Phenylobacterium--12||g__Phreatobacter--1||g__Pontibacterium--1||g__Pseudoduganella--3||g__Pseudomonas_E--4||g__Pseudorhizobium--1||g__Pseudoxanthomonas_A--1||g__QQWI01--1||g__QWPN01--2||g__QXXE01--2||g__R-H-3--1||g__RH-AL1--2||g__Rhizobium--3||g__Rhizobium_A--1||g__Rhodobacter--1||g__Rhodopseudomonas--1||g__Rugosibacter--1||g__SCN-70-22--1||g__SYFR01--1||g__Salinarimonas--3||g__Selenomonas_A--2||g__Shinella--44||g__Sinorhizobium--93||g__Solidesulfovibrio--1||g__Sphingomonas--2||g__Thalassospira--1||g__Thiorhodococcus--1||g__UBA1603--1||g__UBA5123--3||g__UBA7708--1||g__Xanthomonas--1:capture_order_counter=o__Acetobacterales--1||o__Actinomycetales--1||o__Armatimonadales--1||o__Azospirillales--1||o__Bacillales_A--1||o__Brevibacillales--1||o__Burkholderiales--21||o__C00003060--1||o__Caulobacterales--58||o__Chromatiales--1||o__Competibacterales--1||o__Desulfarculales--1||o__Desulfobulbales--3||o__Desulfovibrionales--1||o__Desulfuromonadales--5||o__Exiguobacterales--1||o__Gemmatimonadales--1||o__Geobacterales--1||o__JAHJQQ01--2||o__Mycobacteriales--1||o__Nevskiales--3||o__Oscillospirales--2||o__Paenibacillales--1||o__Peptostreptococcales--1||o__Phycisphaerales--1||o__Pirellulales--2||o__Polyangiales--2||o__Pseudomonadales--5||o__Rhizobiales--232||o__Rhodobacterales--2||o__Rhodospirillales--1||o__Sedimentisphaerales--1||o__Selenomonadales--2||o__Sphingomonadales--2||o__Xanthomonadales--3:capture_phylum_counter=p__Actinobacteriota--2||p__Armatimonadota--1||p__Desulfobacterota--11||p__Desulfobacterota_I--1||p__Firmicutes--4||p__Firmicutes_A--3||p__Firmicutes_C--2||p__Gemmatimonadota--1||p__Myxococcota--2||p__Planctomycetota--4||p__Proteobacteria--333:capture_species_counter=s__Agrobacterium nepotum--1||s__Alicycliphilus sp018240995--2||s__Allorhizobium rosettiformans--2||s__Aquabacterium sp903894125--1||s__Aureimonas_A endophytica--1||s__B60-G16 sp003647275--1||s__BOG-933 sp003165295--1||s__BOG-935 sp003165275--1||s__Blastococcus sp003319105--1||s__Bosea sp001556125--4||s__Bosea sp017308075--1||s__Bradyrhizobium diazoefficiens_B--1||s__Bradyrhizobium diazoefficiens_C--1||s__Bradyrhizobium japonicum_C--3||s__Bradyrhizobium sp003837805--1||s__Bradyrhizobium sp004799405--1||s__CAIQQQ01 sp903873995--1||s__CAISGS01 sp903884915--4||s__CFH-S0501 sp004521915--1||s__Capsulimonas corticalis--1||s__Caulobacter hibisci--9||s__Caulobacter sp001556515--17||s__Caulobacter sp003185805--5||s__Contendobacter sp012031845--1||s__Cupriavidus basilensis_D--1||s__Desulfuromonas acetoxidans--5||s__Devosia_A sp001899085--1||s__Dyella sp016428905--1||s__Ensifer adhaerens_A--5||s__Ensifer adhaerens_G--1||s__Exiguobacterium sp003467445--1||s__Giesbergeria granuli--2||s__Hylemonella gracilis--1||s__JACRDC01 sp016208115--1||s__JADJKB01 sp016191785--1||s__JAEUIT01 sp016795065--1||s__JAHJQQ01 sp016218375--2||s__Jannaschia helgolandensis--1||s__Janthinobacterium sp000344615--2||s__KK5 sp001984095--1||s__Massilia aurea_A--5||s__Massilia sp014171595--1||s__Metasolibacillus fluoroglycofenilyticus--1||s__Methylobacterium radiodurans--1||s__Methylobacterium sp001422985--1||s__Methylobacterium sp001425465--1||s__Mycoplana dimorpha--3||s__Neorhizobium cellulosilyticum--6||s__Neorhizobium galegae_B--3||s__Neorhizobium smilacinae--1||s__Neorhizobium soli--2||s__Neorhizobium tomejilense--7||s__Neorhizobium wenxiniae--1||s__Oricola cellulosilytica--1||s__Paenibacillus cookii--1||s__Palsa-881 sp018241335--10||s__Panacagrimonas perspica--3||s__Paraburkholderia phymatum--1||s__Pararhizobium sp001424045--4||s__Pararhizobium sp001426665--1||s__Pararhizobium sp900474095--28||s__Phenylobacterium sp001557235--8||s__Phenylobacterium sp002441055--4||s__Phreatobacter sp017304475--1||s__Pontibacterium sp015209595--1||s__Pseudoduganella plicata--2||s__Pseudoduganella sp002454505--1||s__Pseudomonas_E daroniae--1||s__Pseudomonas_E quercus--1||s__Pseudomonas_E sp014851565--1||s__Pseudomonas_E sp900582195--1||s__Pseudorhizobium flavum--1||s__Pseudoxanthomonas_A sp001427585--1||s__QQWI01 sp004125825--1||s__QWPN01 sp005789975--2||s__QXXE01 sp910586575--2||s__R-H-3 sp002198655--1||s__RH-AL1 sp009765775--2||s__Rhizobium sp001429725--1||s__Rhizobium sp002531825--1||s__Rhizobium sp900471515--1||s__Rhizobium_A rhizoryzae--1||s__Rhodobacter maris--1||s__Rhodopseudomonas sp013377015--1||s__Rugosibacter sp002424865--1||s__SCN-70-22 sp016794835--1||s__SYFR01 sp005800325--1||s__Salinarimonas sp900094735--3||s__Selenomonas_A sp008271295--2||s__Shinella fusca--28||s__Shinella granuli--2||s__Shinella kummerowiae--8||s__Shinella sp001262505--3||s__Shinella sp001713395--1||s__Shinella sp003432075--1||s__Shinella zoogloeoides_A--1||s__Sinorhizobium saheli--93||s__Solidesulfovibrio magneticus_A--1||s__Sphingomonas aurantiaca--1||s__Sphingomonas sp903643035--1||s__Thalassospira lucentensis_A--1||s__Thiorhodococcus violacea_A--1||s__UBA1603 sp002322035--1||s__UBA5123 sp002415465--3||s__UBA7708 sp002482415--1||s__Xanthomonas pisi--1:evalue_avg=1.8750527391814766e-42:evalue_max=4.8e-40:evalue_min=1.38e-98:evalue_std=2.999999670273993e-41:evalue_sum=4.80013501230458e-40:gapopen_avg=0.14453125:gapopen_max=3.0:gapopen_min=0.0:gapopen_std=0.4412653096827483:gapopen_sum=37.0:gtdb_class_counter=c__Alphaproteobacteria--236:gtdb_domain_counter=d__Bacteria--236:gtdb_family_counter=f__Caulobacteraceae--1||f__Rhizobiaceae--234||f__Rhodobacteraceae--1:gtdb_genus_counter=g__Agrobacterium--1||g__Allorhizobium--26||g__BG8--1||g__Caulobacter--1||g__Ensifer--15||g__Ensifer_A--1||g__Georhizobium--1||g__Mycoplana--6||g__Neorhizobium--34||g__Pararhizobium--21||g__Pseudorhizobium--3||g__RU20A--1||g__Rhizobium--87||g__Rhizobium_A--7||g__Shinella--10||g__Sinorhizobium--20||g__Yoonia--1:gtdb_order_counter=o__Caulobacterales--1||o__Rhizobiales--234||o__Rhodobacterales--1:gtdb_phylum_counter=p__Proteobacteria--236:gtdb_species_counter=s__Agrobacterium sp900472925--1||s__Allorhizobium albertimagni--1||s__Allorhizobium daejeonense--1||s__Allorhizobium glycinendophyticum--1||s__Allorhizobium halophytocola--1||s__Allorhizobium rhizophilum--1||s__Allorhizobium rosettiformans--1||s__Allorhizobium sp000247475--1||s__Allorhizobium sp001296045--1||s__Allorhizobium sp001429245--1||s__Allorhizobium sp001713475--1||s__Allorhizobium sp001724035--1||s__Allorhizobium sp002600635--1||s__Allorhizobium sp002855515--1||s__Allorhizobium sp003248775--1||s__Allorhizobium sp012276985--1||s__Allorhizobium sp012927355--1||s__Allorhizobium sp014237835--1||s__Allorhizobium sp017599385--1||s__Allorhizobium sp900156055--1||s__Allorhizobium sp900466945--1||s__Allorhizobium sp900470155--1||s__Allorhizobium sp900473245--1||s__Allorhizobium sp900473745--1||s__Allorhizobium sp900473805--1||s__Allorhizobium sp902706095--1||s__Allorhizobium wuzhouense--1||s__BG8 sp016864555--1||s__Caulobacter sp003185805--1||s__Ensifer adhaerens--1||s__Ensifer adhaerens_A--1||s__Ensifer adhaerens_B--1||s__Ensifer adhaerens_D--1||s__Ensifer adhaerens_E--1||s__Ensifer adhaerens_G--1||s__Ensifer sesbaniae--1||s__Ensifer sp000799055--1||s__Ensifer sp001429285--1||s__Ensifer sp001695835--1||s__Ensifer sp001695855--1||s__Ensifer sp002002725--1||s__Ensifer sp013371465--1||s__Ensifer sp900469595--1||s__Ensifer sp900469625--1||s__Ensifer_A sp900467685--1||s__Georhizobium profundi--1||s__Mycoplana azooxidifex--1||s__Mycoplana dimorpha--1||s__Mycoplana rhizolycopersici--1||s__Mycoplana sp014851675--1||s__Mycoplana sp900469965--1||s__Mycoplana subbaraonis--1||s__Neorhizobium alkalisoli--1||s__Neorhizobium cellulosilyticum--1||s__Neorhizobium cerealis--1||s__Neorhizobium deserti--1||s__Neorhizobium galegae--1||s__Neorhizobium galegae_B--1||s__Neorhizobium galegae_C--1||s__Neorhizobium galegae_D--1||s__Neorhizobium huautlense--1||s__Neorhizobium oryzae_A--1||s__Neorhizobium petrolearium--1||s__Neorhizobium smilacinae--1||s__Neorhizobium soli--1||s__Neorhizobium sp000282095--1||s__Neorhizobium sp001005825--1||s__Neorhizobium sp001854865--1||s__Neorhizobium sp002376235--1||s__Neorhizobium sp002431175--1||s__Neorhizobium sp003425685--1||s__Neorhizobium sp003597675--1||s__Neorhizobium sp004053875--1||s__Neorhizobium sp004343585--1||s__Neorhizobium sp900111905--1||s__Neorhizobium sp900466875--1||s__Neorhizobium sp900469345--1||s__Neorhizobium sp900469445--1||s__Neorhizobium sp900469955--1||s__Neorhizobium sp900471605--1||s__Neorhizobium sp900472395--1||s__Neorhizobium sp900472675--1||s__Neorhizobium sp902167985--1||s__Neorhizobium tomejilense--1||s__Neorhizobium vignae--1||s__Neorhizobium wenxiniae--1||s__Pararhizobium antarcticum--1||s__Pararhizobium arenae--1||s__Pararhizobium giardinii--1||s__Pararhizobium herbae--1||s__Pararhizobium polonicum--1||s__Pararhizobium sp000744565--1||s__Pararhizobium sp000745255--1||s__Pararhizobium sp000745575--1||s__Pararhizobium sp001424065--2||s__Pararhizobium sp001424985--1||s__Pararhizobium sp001425605--1||s__Pararhizobium sp001426565--1||s__Pararhizobium sp001426665--1||s__Pararhizobium sp001426685--1||s__Pararhizobium sp900468065--1||s__Pararhizobium sp900472175--1||s__Pararhizobium sp900472785--1||s__Pararhizobium sp900473045--1||s__Pararhizobium sp900473795--1||s__Pararhizobium sp900474095--1||s__Pseudorhizobium endolithicum--1||s__Pseudorhizobium flavum--1||s__Pseudorhizobium pelagicum--1||s__RU20A sp900155885--1||s__Rhizobium acidisoli--1||s__Rhizobium aethiopicum--1||s__Rhizobium aethiopicum_A--1||s__Rhizobium alamii--1||s__Rhizobium album--1||s__Rhizobium anhuiense--1||s__Rhizobium bangladeshense_B--1||s__Rhizobium binae--1||s__Rhizobium chutanense--1||s__Rhizobium ecuadorense--1||s__Rhizobium esperanzae--1||s__Rhizobium esperanzae_A--1||s__Rhizobium etli--1||s__Rhizobium freirei--1||s__Rhizobium hainanense--1||s__Rhizobium hidalgonense--1||s__Rhizobium jaguaris--1||s__Rhizobium leguminosarum_G--2||s__Rhizobium leguminosarum_J--1||s__Rhizobium leguminosarum_P--1||s__Rhizobium lentis_A--1||s__Rhizobium leucaenae--1||s__Rhizobium lusitanum--1||s__Rhizobium lusitanum_A--1||s__Rhizobium lusitanum_B--1||s__Rhizobium lusitanum_C--1||s__Rhizobium lusitanum_D--1||s__Rhizobium miluonense--1||s__Rhizobium multihospitium--1||s__Rhizobium paranaense--1||s__Rhizobium phaseoli--1||s__Rhizobium phaseoli_A--1||s__Rhizobium pisi--1||s__Rhizobium rhizogenes--1||s__Rhizobium rhizogenes_A--1||s__Rhizobium rhizogenes_B--1||s__Rhizobium rhizogenes_C--1||s__Rhizobium rhizogenes_D--1||s__Rhizobium ruizarguesonis--1||s__Rhizobium sophoriradicis--1||s__Rhizobium sp000172795--1||s__Rhizobium sp000292525--1||s__Rhizobium sp001664485--1||s__Rhizobium sp001692325--1||s__Rhizobium sp002117485--1||s__Rhizobium sp002211285--1||s__Rhizobium sp002211305--1||s__Rhizobium sp002277895--1||s__Rhizobium sp002531725--1||s__Rhizobium sp002531825--1||s__Rhizobium sp002531905--1||s__Rhizobium sp002531955--1||s__Rhizobium sp002944315--1||s__Rhizobium sp003024605--1||s__Rhizobium sp003627795--1||s__Rhizobium sp004341105--1||s__Rhizobium sp004341625--1||s__Rhizobium sp004362445--1||s__Rhizobium sp009498525--1||s__Rhizobium sp012641405--1||s__Rhizobium sp012641435--1||s__Rhizobium sp014193255--1||s__Rhizobium sp014193695--1||s__Rhizobium sp014195095--1||s__Rhizobium sp014195325--1||s__Rhizobium sp017305935--1||s__Rhizobium sp017357385--1||s__Rhizobium sp017948245--1||s__Rhizobium sp018987265--1||s__Rhizobium sp900466475--1||s__Rhizobium sp900467885--1||s__Rhizobium sp900468625--1||s__Rhizobium sp900468805--1||s__Rhizobium sp900469175--1||s__Rhizobium sp900469475--1||s__Rhizobium sp900469615--1||s__Rhizobium sp900470965--1||s__Rhizobium sp900471515--1||s__Rhizobium sp900471925--1||s__Rhizobium sp900472485--1||s__Rhizobium tropici--1||s__Rhizobium tropici_A--1||s__Rhizobium tropici_B--1||s__Rhizobium tubonense--1||s__Rhizobium vallis--1||s__Rhizobium viscosum--1||s__Rhizobium_A galegae_A--1||s__Rhizobium_A pseudoryzae--1||s__Rhizobium_A rhizoryzae--1||s__Rhizobium_A sp005222835--1||s__Rhizobium_A sp005222845--1||s__Rhizobium_A sp018760785--1||s__Rhizobium_A straminoryzae--1||s__Shinella fusca--1||s__Shinella granuli--1||s__Shinella kummerowiae--1||s__Shinella sp001262505--1||s__Shinella sp001713395--1||s__Shinella sp002364745--1||s__Shinella sp003432075--1||s__Shinella sp004514435--1||s__Shinella sp016839145--1||s__Shinella zoogloeoides_A--1||s__Sinorhizobium alkalisoli--1||s__Sinorhizobium americanum--1||s__Sinorhizobium arboris--1||s__Sinorhizobium aridi--1||s__Sinorhizobium fredii--1||s__Sinorhizobium fredii_A--1||s__Sinorhizobium fredii_B--1||s__Sinorhizobium fredii_C--1||s__Sinorhizobium glycinis--1||s__Sinorhizobium kostiense--1||s__Sinorhizobium mexicanum--1||s__Sinorhizobium psoraleae--1||s__Sinorhizobium saheli--1||s__Sinorhizobium shofinae--1||s__Sinorhizobium sojae--1||s__Sinorhizobium sp000378985--1||s__Sinorhizobium sp000513895--1||s__Sinorhizobium sp001854885--1||s__Sinorhizobium sp004827385--1||s__Sinorhizobium terangae--1||s__Yoonia sp003318235--1:heptad_counter=MCP-36H--600:lbd_counter=:lca_tree=f__Rhizobiaceae:length_avg=132.3828125:length_max=163.0:length_min=91.0:length_std=20.466566172232042:length_sum=33890.0:mismatch_avg=3.44140625:mismatch_max=47.0:mismatch_min=0.0:mismatch_std=5.721346713037439:mismatch_sum=881.0:name=N561563:qcovhsp_avg=99.5171875:qcovhsp_max=100.0:qcovhsp_min=95.4:qcovhsp_std=0.9417638332655691:qcovhsp_sum=25476.4:qend_avg=132.5625:qend_max=154.0:qend_min=91.0:qend_std=20.315839469077652:qend_sum=33936.0:qstart_avg=1.33203125:qstart_max=7.0:qstart_min=1.0:qstart_std=0.8917428270571304:qstart_sum=341.0:ref_name_counter=GB_GCA_000722615.1_protein.faa_JOKI01000011.1_145@PF00015_full_PFAM.637.814--2||GB_GCA_000985875.1_protein.faa_CCRI01000033.1_12@PF00015_full_PFAM.634.824--1||GB_GCA_002968845.1_protein.faa_PVBG01000033.1_16@PF00015_full_PFAM.634.822--2||GB_GCA_900468065.1_protein.faa_UBTA01000019.1_15@PF00015_full_PFAM.639.819--4||GB_GCA_900470155.1_protein.faa_UBZT01000009.1_267@PF00015_full_PFAM.642.829--1||GB_GCA_900471515.1_protein.faa_UCFC01000017.1_27@PF00015_full_PFAM.635.821--1||GB_GCA_900472575.1_protein.faa_UCIV01000049.1_57@PF00015_full_PFAM.679.863--1||GB_GCA_900473805.1_protein.faa_UCMS01000004.1_49@PF00015_full_PFAM.639.816--1||GB_GCA_900474095.1_protein.faa_UCOA01000133.1_20@PF00015_full_PFAM.639.826--18||RS_GCF_000583045.1_protein.faa_NZ_CP007236.1_2846@PF00015_full_PFAM.638.826--7||RS_GCF_000697965.2_protein.faa_NZ_CP015880.1_1621@PF00015_full_PFAM.636.818--3||RS_GCF_001262505.1_protein.faa_NZ_KQ410725.1_108@PF00015_full_PFAM.636.823--10||RS_GCF_001423425.1_protein.faa_NZ_LMNX01000002.1_673@PF00015_full_PFAM.634.831--1||RS_GCF_001426565.1_protein.faa_NZ_LMFA01000001.1_181@PF00015_full_PFAM.638.820--32||RS_GCF_001426665.1_protein.faa_NZ_LMEY01000012.1_52@PF00015_full_PFAM.637.819--1||RS_GCF_001651875.1_protein.faa_NZ_LNQB01000052.1_5@PF00015_full_PFAM.648.832--78||RS_GCF_001695855.1_protein.faa_NZ_MBSS01000014.1_26@PF00015_full_PFAM.636.821--1||RS_GCF_001713395.1_protein.faa_NZ_CP016450.1_860@PF00015_full_PFAM.635.822--15||RS_GCF_002002725.1_protein.faa_NZ_MUNW01000062.1_280@PF00015_full_PFAM.639.820--1||RS_GCF_002288525.1_protein.faa_NZ_CP023067.1_1656@PF00015_full_PFAM.635.825--1||RS_GCF_002968575.1_protein.faa_NZ_PVBM01000010.1_178@PF00015_full_PFAM.657.837--1||RS_GCF_003122325.1_protein.faa_NZ_QFBC01000003.1_300@PF00015_full_PFAM.635.820--1||RS_GCF_003425685.1_protein.faa_NZ_QJKM01000003.1_245@PF00015_full_PFAM.635.822--3||RS_GCF_003432075.1_protein.faa_NZ_QWBU01000001.1_198@PF00015_full_PFAM.647.833--3||RS_GCF_003574625.1_protein.faa_NZ_QNUJ01000004.1_254@PF00015_full_PFAM.636.820--8||RS_GCF_003597675.1_protein.faa_NZ_CP030827.1_1704@PF00015_full_PFAM.660.848--1||RS_GCF_004341885.1_protein.faa_NZ_SLVX01000012.1_45@PF00015_full_PFAM.635.821--2||RS_GCF_004912135.1_protein.faa_NZ_STGU01000004.1_386@PF00015_full_PFAM.293.471--1||RS_GCF_009827055.1_protein.faa_NZ_WUMK01000001.1_95@PF00015_full_PFAM.633.818--5||RS_GCF_011046245.1_protein.faa_NZ_CP049241.1_2642@PF00015_full_PFAM.634.811--1||RS_GCF_011046895.1_protein.faa_NZ_CP049250.1_2203@PF00015_full_PFAM.637.810--1||RS_GCF_013283195.1_protein.faa_NZ_JABEKT010000001.1_2422@PF00015_full_PFAM.636.822--2||RS_GCF_013283665.1_protein.faa_NZ_JABEKU010000001.1_2102@PF00015_full_PFAM.636.817--1||RS_GCF_014201355.1_protein.faa_NZ_JACHEG010000001.1_274@PF00015_full_PFAM.639.820--1||RS_GCF_014203155.1_protein.faa_NZ_JACHIK010000001.1_27@PF00015_full_PFAM.655.842--22||RS_GCF_016839145.1_protein.faa_NZ_CP069303.1_1610@PF00015_full_PFAM.634.823--3||RS_GCF_017873135.1_protein.faa_NZ_JAGGJV010000001.1_562@PF00015_full_PFAM.638.819--5||RS_GCF_900177415.1_protein.faa_NZ_FXAF01000011.1_281@PF00015_full_PFAM.634.816--12||RS_GCF_902502825.2_protein.faa_NZ_LR723670.1_1946@PF00015_full_PFAM.635.817--2:scovhsp_avg=71.69218749999999:scovhsp_max=87.0:scovhsp_min=50.0:scovhsp_std=10.98118968786098:scovhsp_sum=18353.199999999997:send_avg=149.91015625:send_max=169.0:send_min=95.0:send_std=16.424626846120848:send_sum=38377.0:sstart_avg=18.640625:sstart_max=69.0:sstart_min=3.0:sstart_std=17.526555481863046:sstart_sum=4772.0])0.785:0.0479897[&&NHX:Sample_counter=rhizpot1--71||rhizpot2--18||rhizpot3--78||rhiztom1--75||rhiztom2--25||rhiztom3--98:Type_counter=GTDB--236||capture--365:besthit_avg=97.193359375:besthit_max=100.0:besthit_min=68.5:besthit_std=4.596502809974975:besthit_sum=24881.5:bitscore_avg=233.34375:bitscore_max=283.0:bitscore_min=132.0:bitscore_std=39.29275490768361:bitscore_sum=59736.0:capture_class_counter=c__Actinomycetia--2||c__Alphaproteobacteria--297||c__Armatimonadia--1||c__Bacilli--5||c__Clostridia--3||c__Desulfarculia--1||c__Desulfobacteria--1||c__Desulfobulbia--3||c__Desulfovibrionia--1||c__Desulfuromonadia--6||c__Gammaproteobacteria--36||c__Gemmatimonadetes--1||c__Negativicutes--2||c__Phycisphaerae--2||c__Planctomycetia--2||c__Polyangia--2:capture_domain_counter=d__Bacteria--365:capture_family_counter=f__Acetobacteraceae--1||f__Acidaminobacteraceae--1||f__Anaerohalosphaeraceae--1||f__Azospirillaceae--1||f__Beijerinckiaceae--13||f__Brevibacillaceae--1||f__Burkholderiaceae--20||f__Butyricicoccaceae--2||f__C00003060--1||f__Capsulimonadaceae--1||f__Caulobacteraceae--58||f__Chromatiaceae--1||f__Competibacteraceae--1||f__Desulfarculaceae--1||f__Desulfovibrionaceae--1||f__Desulfurivibrionaceae--3||f__Desulfuromonadaceae--5||f__Devosiaceae--1||f__Exiguobacteraceae--1||f__Gemmatimonadaceae--1||f__Geodermatophilaceae--1||f__JAHJQQ01--2||f__Kineosporiaceae--1||f__Nevskiaceae--3||f__Nitrincolaceae--1||f__Paenibacillaceae--2||f__Phreatobacteraceae--1||f__Planococcaceae--1||f__Polyangiaceae--2||f__Pseudomonadaceae--4||f__Pseudopelobacteraceae--1||f__Rhizobiaceae--209||f__Rhodanobacteraceae--1||f__Rhodobacteraceae--2||f__Rhodocyclaceae--1||f__SM1A02--1||f__Selenomonadaceae--2||f__Sphingomonadaceae--2||f__Thalassospiraceae--1||f__UBA1268--2||f__Xanthobacteraceae--8||f__Xanthomonadaceae--2:capture_genus_counter=g__Agrobacterium--1||g__Alicycliphilus--2||g__Allorhizobium--2||g__Aquabacterium--1||g__Aureimonas_A--1||g__B60-G16--1||g__BOG-933--1||g__BOG-935--1||g__Blastococcus--1||g__Bosea--5||g__Bradyrhizobium--7||g__CAIQQQ01--1||g__CAISGS01--4||g__CFH-S0501--1||g__Capsulimonas--1||g__Caulobacter--31||g__Contendobacter--1||g__Cupriavidus--1||g__Desulfuromonas--5||g__Devosia_A--1||g__Dyella--1||g__Ensifer--6||g__Exiguobacterium--1||g__Giesbergeria--2||g__Hylemonella--1||g__JACRDC01--1||g__JADJKB01--1||g__JAEUIT01--1||g__JAHJQQ01--2||g__Jannaschia--1||g__Janthinobacterium--2||g__KK5--1||g__Massilia--6||g__Metasolibacillus--1||g__Methylobacterium--3||g__Mycoplana--3||g__Neorhizobium--20||g__Oricola--1||g__Paenibacillus--2||g__Palsa-881--10||g__Panacagrimonas--3||g__Paraburkholderia--1||g__Pararhizobium--33||g__Phenylobacterium--12||g__Phreatobacter--1||g__Pontibacterium--1||g__Pseudoduganella--3||g__Pseudomonas_E--4||g__Pseudorhizobium--1||g__Pseudoxanthomonas_A--1||g__QQWI01--1||g__QWPN01--2||g__QXXE01--2||g__R-H-3--1||g__RH-AL1--2||g__Rhizobium--3||g__Rhizobium_A--1||g__Rhodobacter--1||g__Rhodopseudomonas--1||g__Rugosibacter--1||g__SCN-70-22--1||g__SYFR01--1||g__Salinarimonas--3||g__Selenomonas_A--2||g__Shinella--44||g__Sinorhizobium--93||g__Solidesulfovibrio--1||g__Sphingomonas--2||g__Thalassospira--1||g__Thiorhodococcus--1||g__UBA1603--1||g__UBA5123--3||g__UBA7708--1||g__Xanthomonas--1:capture_order_counter=o__Acetobacterales--1||o__Actinomycetales--1||o__Armatimonadales--1||o__Azospirillales--1||o__Bacillales_A--1||o__Brevibacillales--1||o__Burkholderiales--21||o__C00003060--1||o__Caulobacterales--58||o__Chromatiales--1||o__Competibacterales--1||o__Desulfarculales--1||o__Desulfobulbales--3||o__Desulfovibrionales--1||o__Desulfuromonadales--5||o__Exiguobacterales--1||o__Gemmatimonadales--1||o__Geobacterales--1||o__JAHJQQ01--2||o__Mycobacteriales--1||o__Nevskiales--3||o__Oscillospirales--2||o__Paenibacillales--2||o__Peptostreptococcales--1||o__Phycisphaerales--1||o__Pirellulales--2||o__Polyangiales--2||o__Pseudomonadales--5||o__Rhizobiales--232||o__Rhodobacterales--2||o__Rhodospirillales--1||o__Sedimentisphaerales--1||o__Selenomonadales--2||o__Sphingomonadales--2||o__Xanthomonadales--3:capture_phylum_counter=p__Actinobacteriota--2||p__Armatimonadota--1||p__Desulfobacterota--11||p__Desulfobacterota_I--1||p__Firmicutes--5||p__Firmicutes_A--3||p__Firmicutes_C--2||p__Gemmatimonadota--1||p__Myxococcota--2||p__Planctomycetota--4||p__Proteobacteria--333:capture_species_counter=s__Agrobacterium nepotum--1||s__Alicycliphilus sp018240995--2||s__Allorhizobium rosettiformans--2||s__Aquabacterium sp903894125--1||s__Aureimonas_A endophytica--1||s__B60-G16 sp003647275--1||s__BOG-933 sp003165295--1||s__BOG-935 sp003165275--1||s__Blastococcus sp003319105--1||s__Bosea sp001556125--4||s__Bosea sp017308075--1||s__Bradyrhizobium diazoefficiens_B--1||s__Bradyrhizobium diazoefficiens_C--1||s__Bradyrhizobium japonicum_C--3||s__Bradyrhizobium sp003837805--1||s__Bradyrhizobium sp004799405--1||s__CAIQQQ01 sp903873995--1||s__CAISGS01 sp903884915--4||s__CFH-S0501 sp004521915--1||s__Capsulimonas corticalis--1||s__Caulobacter hibisci--9||s__Caulobacter sp001556515--17||s__Caulobacter sp003185805--5||s__Contendobacter sp012031845--1||s__Cupriavidus basilensis_D--1||s__Desulfuromonas acetoxidans--5||s__Devosia_A sp001899085--1||s__Dyella sp016428905--1||s__Ensifer adhaerens_A--5||s__Ensifer adhaerens_G--1||s__Exiguobacterium sp003467445--1||s__Giesbergeria granuli--2||s__Hylemonella gracilis--1||s__JACRDC01 sp016208115--1||s__JADJKB01 sp016191785--1||s__JAEUIT01 sp016795065--1||s__JAHJQQ01 sp016218375--2||s__Jannaschia helgolandensis--1||s__Janthinobacterium sp000344615--2||s__KK5 sp001984095--1||s__Massilia aurea_A--5||s__Massilia sp014171595--1||s__Metasolibacillus fluoroglycofenilyticus--1||s__Methylobacterium radiodurans--1||s__Methylobacterium sp001422985--1||s__Methylobacterium sp001425465--1||s__Mycoplana dimorpha--3||s__Neorhizobium cellulosilyticum--6||s__Neorhizobium galegae_B--3||s__Neorhizobium smilacinae--1||s__Neorhizobium soli--2||s__Neorhizobium tomejilense--7||s__Neorhizobium wenxiniae--1||s__Oricola cellulosilytica--1||s__Paenibacillus amylolyticus_A--1||s__Paenibacillus cookii--1||s__Palsa-881 sp018241335--10||s__Panacagrimonas perspica--3||s__Paraburkholderia phymatum--1||s__Pararhizobium sp001424045--4||s__Pararhizobium sp001426665--1||s__Pararhizobium sp900474095--28||s__Phenylobacterium sp001557235--8||s__Phenylobacterium sp002441055--4||s__Phreatobacter sp017304475--1||s__Pontibacterium sp015209595--1||s__Pseudoduganella plicata--2||s__Pseudoduganella sp002454505--1||s__Pseudomonas_E daroniae--1||s__Pseudomonas_E quercus--1||s__Pseudomonas_E sp014851565--1||s__Pseudomonas_E sp900582195--1||s__Pseudorhizobium flavum--1||s__Pseudoxanthomonas_A sp001427585--1||s__QQWI01 sp004125825--1||s__QWPN01 sp005789975--2||s__QXXE01 sp910586575--2||s__R-H-3 sp002198655--1||s__RH-AL1 sp009765775--2||s__Rhizobium sp001429725--1||s__Rhizobium sp002531825--1||s__Rhizobium sp900471515--1||s__Rhizobium_A rhizoryzae--1||s__Rhodobacter maris--1||s__Rhodopseudomonas sp013377015--1||s__Rugosibacter sp002424865--1||s__SCN-70-22 sp016794835--1||s__SYFR01 sp005800325--1||s__Salinarimonas sp900094735--3||s__Selenomonas_A sp008271295--2||s__Shinella fusca--28||s__Shinella granuli--2||s__Shinella kummerowiae--8||s__Shinella sp001262505--3||s__Shinella sp001713395--1||s__Shinella sp003432075--1||s__Shinella zoogloeoides_A--1||s__Sinorhizobium saheli--93||s__Solidesulfovibrio magneticus_A--1||s__Sphingomonas aurantiaca--1||s__Sphingomonas sp903643035--1||s__Thalassospira lucentensis_A--1||s__Thiorhodococcus violacea_A--1||s__UBA1603 sp002322035--1||s__UBA5123 sp002415465--3||s__UBA7708 sp002482415--1||s__Xanthomonas pisi--1:evalue_avg=1.8750527391814766e-42:evalue_max=4.8e-40:evalue_min=1.38e-98:evalue_std=2.999999670273993e-41:evalue_sum=4.80013501230458e-40:gapopen_avg=0.14453125:gapopen_max=3.0:gapopen_min=0.0:gapopen_std=0.4412653096827483:gapopen_sum=37.0:gtdb_class_counter=c__Alphaproteobacteria--236:gtdb_domain_counter=d__Bacteria--236:gtdb_family_counter=f__Caulobacteraceae--1||f__Rhizobiaceae--234||f__Rhodobacteraceae--1:gtdb_genus_counter=g__Agrobacterium--1||g__Allorhizobium--26||g__BG8--1||g__Caulobacter--1||g__Ensifer--15||g__Ensifer_A--1||g__Georhizobium--1||g__Mycoplana--6||g__Neorhizobium--34||g__Pararhizobium--21||g__Pseudorhizobium--3||g__RU20A--1||g__Rhizobium--87||g__Rhizobium_A--7||g__Shinella--10||g__Sinorhizobium--20||g__Yoonia--1:gtdb_order_counter=o__Caulobacterales--1||o__Rhizobiales--234||o__Rhodobacterales--1:gtdb_phylum_counter=p__Proteobacteria--236:gtdb_species_counter=s__Agrobacterium sp900472925--1||s__Allorhizobium albertimagni--1||s__Allorhizobium daejeonense--1||s__Allorhizobium glycinendophyticum--1||s__Allorhizobium halophytocola--1||s__Allorhizobium rhizophilum--1||s__Allorhizobium rosettiformans--1||s__Allorhizobium sp000247475--1||s__Allorhizobium sp001296045--1||s__Allorhizobium sp001429245--1||s__Allorhizobium sp001713475--1||s__Allorhizobium sp001724035--1||s__Allorhizobium sp002600635--1||s__Allorhizobium sp002855515--1||s__Allorhizobium sp003248775--1||s__Allorhizobium sp012276985--1||s__Allorhizobium sp012927355--1||s__Allorhizobium sp014237835--1||s__Allorhizobium sp017599385--1||s__Allorhizobium sp900156055--1||s__Allorhizobium sp900466945--1||s__Allorhizobium sp900470155--1||s__Allorhizobium sp900473245--1||s__Allorhizobium sp900473745--1||s__Allorhizobium sp900473805--1||s__Allorhizobium sp902706095--1||s__Allorhizobium wuzhouense--1||s__BG8 sp016864555--1||s__Caulobacter sp003185805--1||s__Ensifer adhaerens--1||s__Ensifer adhaerens_A--1||s__Ensifer adhaerens_B--1||s__Ensifer adhaerens_D--1||s__Ensifer adhaerens_E--1||s__Ensifer adhaerens_G--1||s__Ensifer sesbaniae--1||s__Ensifer sp000799055--1||s__Ensifer sp001429285--1||s__Ensifer sp001695835--1||s__Ensifer sp001695855--1||s__Ensifer sp002002725--1||s__Ensifer sp013371465--1||s__Ensifer sp900469595--1||s__Ensifer sp900469625--1||s__Ensifer_A sp900467685--1||s__Georhizobium profundi--1||s__Mycoplana azooxidifex--1||s__Mycoplana dimorpha--1||s__Mycoplana rhizolycopersici--1||s__Mycoplana sp014851675--1||s__Mycoplana sp900469965--1||s__Mycoplana subbaraonis--1||s__Neorhizobium alkalisoli--1||s__Neorhizobium cellulosilyticum--1||s__Neorhizobium cerealis--1||s__Neorhizobium deserti--1||s__Neorhizobium galegae--1||s__Neorhizobium galegae_B--1||s__Neorhizobium galegae_C--1||s__Neorhizobium galegae_D--1||s__Neorhizobium huautlense--1||s__Neorhizobium oryzae_A--1||s__Neorhizobium petrolearium--1||s__Neorhizobium smilacinae--1||s__Neorhizobium soli--1||s__Neorhizobium sp000282095--1||s__Neorhizobium sp001005825--1||s__Neorhizobium sp001854865--1||s__Neorhizobium sp002376235--1||s__Neorhizobium sp002431175--1||s__Neorhizobium sp003425685--1||s__Neorhizobium sp003597675--1||s__Neorhizobium sp004053875--1||s__Neorhizobium sp004343585--1||s__Neorhizobium sp900111905--1||s__Neorhizobium sp900466875--1||s__Neorhizobium sp900469345--1||s__Neorhizobium sp900469445--1||s__Neorhizobium sp900469955--1||s__Neorhizobium sp900471605--1||s__Neorhizobium sp900472395--1||s__Neorhizobium sp900472675--1||s__Neorhizobium sp902167985--1||s__Neorhizobium tomejilense--1||s__Neorhizobium vignae--1||s__Neorhizobium wenxiniae--1||s__Pararhizobium antarcticum--1||s__Pararhizobium arenae--1||s__Pararhizobium giardinii--1||s__Pararhizobium herbae--1||s__Pararhizobium polonicum--1||s__Pararhizobium sp000744565--1||s__Pararhizobium sp000745255--1||s__Pararhizobium sp000745575--1||s__Pararhizobium sp001424065--2||s__Pararhizobium sp001424985--1||s__Pararhizobium sp001425605--1||s__Pararhizobium sp001426565--1||s__Pararhizobium sp001426665--1||s__Pararhizobium sp001426685--1||s__Pararhizobium sp900468065--1||s__Pararhizobium sp900472175--1||s__Pararhizobium sp900472785--1||s__Pararhizobium sp900473045--1||s__Pararhizobium sp900473795--1||s__Pararhizobium sp900474095--1||s__Pseudorhizobium endolithicum--1||s__Pseudorhizobium flavum--1||s__Pseudorhizobium pelagicum--1||s__RU20A sp900155885--1||s__Rhizobium acidisoli--1||s__Rhizobium aethiopicum--1||s__Rhizobium aethiopicum_A--1||s__Rhizobium alamii--1||s__Rhizobium album--1||s__Rhizobium anhuiense--1||s__Rhizobium bangladeshense_B--1||s__Rhizobium binae--1||s__Rhizobium chutanense--1||s__Rhizobium ecuadorense--1||s__Rhizobium esperanzae--1||s__Rhizobium esperanzae_A--1||s__Rhizobium etli--1||s__Rhizobium freirei--1||s__Rhizobium hainanense--1||s__Rhizobium hidalgonense--1||s__Rhizobium jaguaris--1||s__Rhizobium leguminosarum_G--2||s__Rhizobium leguminosarum_J--1||s__Rhizobium leguminosarum_P--1||s__Rhizobium lentis_A--1||s__Rhizobium leucaenae--1||s__Rhizobium lusitanum--1||s__Rhizobium lusitanum_A--1||s__Rhizobium lusitanum_B--1||s__Rhizobium lusitanum_C--1||s__Rhizobium lusitanum_D--1||s__Rhizobium miluonense--1||s__Rhizobium multihospitium--1||s__Rhizobium paranaense--1||s__Rhizobium phaseoli--1||s__Rhizobium phaseoli_A--1||s__Rhizobium pisi--1||s__Rhizobium rhizogenes--1||s__Rhizobium rhizogenes_A--1||s__Rhizobium rhizogenes_B--1||s__Rhizobium rhizogenes_C--1||s__Rhizobium rhizogenes_D--1||s__Rhizobium ruizarguesonis--1||s__Rhizobium sophoriradicis--1||s__Rhizobium sp000172795--1||s__Rhizobium sp000292525--1||s__Rhizobium sp001664485--1||s__Rhizobium sp001692325--1||s__Rhizobium sp002117485--1||s__Rhizobium sp002211285--1||s__Rhizobium sp002211305--1||s__Rhizobium sp002277895--1||s__Rhizobium sp002531725--1||s__Rhizobium sp002531825--1||s__Rhizobium sp002531905--1||s__Rhizobium sp002531955--1||s__Rhizobium sp002944315--1||s__Rhizobium sp003024605--1||s__Rhizobium sp003627795--1||s__Rhizobium sp004341105--1||s__Rhizobium sp004341625--1||s__Rhizobium sp004362445--1||s__Rhizobium sp009498525--1||s__Rhizobium sp012641405--1||s__Rhizobium sp012641435--1||s__Rhizobium sp014193255--1||s__Rhizobium sp014193695--1||s__Rhizobium sp014195095--1||s__Rhizobium sp014195325--1||s__Rhizobium sp017305935--1||s__Rhizobium sp017357385--1||s__Rhizobium sp017948245--1||s__Rhizobium sp018987265--1||s__Rhizobium sp900466475--1||s__Rhizobium sp900467885--1||s__Rhizobium sp900468625--1||s__Rhizobium sp900468805--1||s__Rhizobium sp900469175--1||s__Rhizobium sp900469475--1||s__Rhizobium sp900469615--1||s__Rhizobium sp900470965--1||s__Rhizobium sp900471515--1||s__Rhizobium sp900471925--1||s__Rhizobium sp900472485--1||s__Rhizobium tropici--1||s__Rhizobium tropici_A--1||s__Rhizobium tropici_B--1||s__Rhizobium tubonense--1||s__Rhizobium vallis--1||s__Rhizobium viscosum--1||s__Rhizobium_A galegae_A--1||s__Rhizobium_A pseudoryzae--1||s__Rhizobium_A rhizoryzae--1||s__Rhizobium_A sp005222835--1||s__Rhizobium_A sp005222845--1||s__Rhizobium_A sp018760785--1||s__Rhizobium_A straminoryzae--1||s__Shinella fusca--1||s__Shinella granuli--1||s__Shinella kummerowiae--1||s__Shinella sp001262505--1||s__Shinella sp001713395--1||s__Shinella sp002364745--1||s__Shinella sp003432075--1||s__Shinella sp004514435--1||s__Shinella sp016839145--1||s__Shinella zoogloeoides_A--1||s__Sinorhizobium alkalisoli--1||s__Sinorhizobium americanum--1||s__Sinorhizobium arboris--1||s__Sinorhizobium aridi--1||s__Sinorhizobium fredii--1||s__Sinorhizobium fredii_A--1||s__Sinorhizobium fredii_B--1||s__Sinorhizobium fredii_C--1||s__Sinorhizobium glycinis--1||s__Sinorhizobium kostiense--1||s__Sinorhizobium mexicanum--1||s__Sinorhizobium psoraleae--1||s__Sinorhizobium saheli--1||s__Sinorhizobium shofinae--1||s__Sinorhizobium sojae--1||s__Sinorhizobium sp000378985--1||s__Sinorhizobium sp000513895--1||s__Sinorhizobium sp001854885--1||s__Sinorhizobium sp004827385--1||s__Sinorhizobium terangae--1||s__Yoonia sp003318235--1:heptad_counter=MCP-36H--601:lbd_counter=:lca_tree=f__Rhizobiaceae:length_avg=132.3828125:length_max=163.0:length_min=91.0:length_std=20.466566172232042:length_sum=33890.0:mismatch_avg=3.44140625:mismatch_max=47.0:mismatch_min=0.0:mismatch_std=5.721346713037439:mismatch_sum=881.0:name=N561564:qcovhsp_avg=99.5171875:qcovhsp_max=100.0:qcovhsp_min=95.4:qcovhsp_std=0.9417638332655691:qcovhsp_sum=25476.4:qend_avg=132.5625:qend_max=154.0:qend_min=91.0:qend_std=20.315839469077652:qend_sum=33936.0:qstart_avg=1.33203125:qstart_max=7.0:qstart_min=1.0:qstart_std=0.8917428270571304:qstart_sum=341.0:ref_name_counter=GB_GCA_000722615.1_protein.faa_JOKI01000011.1_145@PF00015_full_PFAM.637.814--2||GB_GCA_000985875.1_protein.faa_CCRI01000033.1_12@PF00015_full_PFAM.634.824--1||GB_GCA_002968845.1_protein.faa_PVBG01000033.1_16@PF00015_full_PFAM.634.822--2||GB_GCA_900468065.1_protein.faa_UBTA01000019.1_15@PF00015_full_PFAM.639.819--4||GB_GCA_900470155.1_protein.faa_UBZT01000009.1_267@PF00015_full_PFAM.642.829--1||GB_GCA_900471515.1_protein.faa_UCFC01000017.1_27@PF00015_full_PFAM.635.821--1||GB_GCA_900472575.1_protein.faa_UCIV01000049.1_57@PF00015_full_PFAM.679.863--1||GB_GCA_900473805.1_protein.faa_UCMS01000004.1_49@PF00015_full_PFAM.639.816--1||GB_GCA_900474095.1_protein.faa_UCOA01000133.1_20@PF00015_full_PFAM.639.826--18||RS_GCF_000583045.1_protein.faa_NZ_CP007236.1_2846@PF00015_full_PFAM.638.826--7||RS_GCF_000697965.2_protein.faa_NZ_CP015880.1_1621@PF00015_full_PFAM.636.818--3||RS_GCF_001262505.1_protein.faa_NZ_KQ410725.1_108@PF00015_full_PFAM.636.823--10||RS_GCF_001423425.1_protein.faa_NZ_LMNX01000002.1_673@PF00015_full_PFAM.634.831--1||RS_GCF_001426565.1_protein.faa_NZ_LMFA01000001.1_181@PF00015_full_PFAM.638.820--32||RS_GCF_001426665.1_protein.faa_NZ_LMEY01000012.1_52@PF00015_full_PFAM.637.819--1||RS_GCF_001651875.1_protein.faa_NZ_LNQB01000052.1_5@PF00015_full_PFAM.648.832--78||RS_GCF_001695855.1_protein.faa_NZ_MBSS01000014.1_26@PF00015_full_PFAM.636.821--1||RS_GCF_001713395.1_protein.faa_NZ_CP016450.1_860@PF00015_full_PFAM.635.822--15||RS_GCF_002002725.1_protein.faa_NZ_MUNW01000062.1_280@PF00015_full_PFAM.639.820--1||RS_GCF_002288525.1_protein.faa_NZ_CP023067.1_1656@PF00015_full_PFAM.635.825--1||RS_GCF_002968575.1_protein.faa_NZ_PVBM01000010.1_178@PF00015_full_PFAM.657.837--1||RS_GCF_003122325.1_protein.faa_NZ_QFBC01000003.1_300@PF00015_full_PFAM.635.820--1||RS_GCF_003425685.1_protein.faa_NZ_QJKM01000003.1_245@PF00015_full_PFAM.635.822--3||RS_GCF_003432075.1_protein.faa_NZ_QWBU01000001.1_198@PF00015_full_PFAM.647.833--3||RS_GCF_003574625.1_protein.faa_NZ_QNUJ01000004.1_254@PF00015_full_PFAM.636.820--8||RS_GCF_003597675.1_protein.faa_NZ_CP030827.1_1704@PF00015_full_PFAM.660.848--1||RS_GCF_004341885.1_protein.faa_NZ_SLVX01000012.1_45@PF00015_full_PFAM.635.821--2||RS_GCF_004912135.1_protein.faa_NZ_STGU01000004.1_386@PF00015_full_PFAM.293.471--1||RS_GCF_009827055.1_protein.faa_NZ_WUMK01000001.1_95@PF00015_full_PFAM.633.818--5||RS_GCF_011046245.1_protein.faa_NZ_CP049241.1_2642@PF00015_full_PFAM.634.811--1||RS_GCF_011046895.1_protein.faa_NZ_CP049250.1_2203@PF00015_full_PFAM.637.810--1||RS_GCF_013283195.1_protein.faa_NZ_JABEKT010000001.1_2422@PF00015_full_PFAM.636.822--2||RS_GCF_013283665.1_protein.faa_NZ_JABEKU010000001.1_2102@PF00015_full_PFAM.636.817--1||RS_GCF_014201355.1_protein.faa_NZ_JACHEG010000001.1_274@PF00015_full_PFAM.639.820--1||RS_GCF_014203155.1_protein.faa_NZ_JACHIK010000001.1_27@PF00015_full_PFAM.655.842--22||RS_GCF_016839145.1_protein.faa_NZ_CP069303.1_1610@PF00015_full_PFAM.634.823--3||RS_GCF_017873135.1_protein.faa_NZ_JAGGJV010000001.1_562@PF00015_full_PFAM.638.819--5||RS_GCF_900177415.1_protein.faa_NZ_FXAF01000011.1_281@PF00015_full_PFAM.634.816--12||RS_GCF_902502825.2_protein.faa_NZ_LR723670.1_1946@PF00015_full_PFAM.635.817--2:scovhsp_avg=71.69218749999999:scovhsp_max=87.0:scovhsp_min=50.0:scovhsp_std=10.98118968786098:scovhsp_sum=18353.199999999997:send_avg=149.91015625:send_max=169.0:send_min=95.0:send_std=16.424626846120848:send_sum=38377.0:sstart_avg=18.640625:sstart_max=69.0:sstart_min=3.0:sstart_std=17.526555481863046:sstart_sum=4772.0])0.903:0.116656[&&NHX:Sample_counter=rhizpot1--71||rhizpot2--18||rhizpot3--78||rhiztom1--75||rhiztom2--26||rhiztom3--99:Type_counter=GTDB--236||capture--367:besthit_avg=97.193359375:besthit_max=100.0:besthit_min=68.5:besthit_std=4.596502809974975:besthit_sum=24881.5:bitscore_avg=233.34375:bitscore_max=283.0:bitscore_min=132.0:bitscore_std=39.29275490768361:bitscore_sum=59736.0:capture_class_counter=c__Actinomycetia--2||c__Alphaproteobacteria--298||c__Armatimonadia--1||c__Bacilli--5||c__Clostridia--3||c__Desulfarculia--1||c__Desulfobacteria--1||c__Desulfobulbia--3||c__Desulfovibrionia--1||c__Desulfuromonadia--6||c__Gammaproteobacteria--36||c__Gemmatimonadetes--1||c__Negativicutes--3||c__Phycisphaerae--2||c__Planctomycetia--2||c__Polyangia--2:capture_domain_counter=d__Bacteria--367:capture_family_counter=f__Acetobacteraceae--1||f__Acidaminobacteraceae--1||f__Anaerohalosphaeraceae--1||f__Azospirillaceae--1||f__Beijerinckiaceae--13||f__Brevibacillaceae--1||f__Burkholderiaceae--20||f__Butyricicoccaceae--2||f__C00003060--1||f__Capsulimonadaceae--1||f__Caulobacteraceae--58||f__Chromatiaceae--1||f__Competibacteraceae--1||f__Desulfarculaceae--1||f__Desulfovibrionaceae--1||f__Desulfurivibrionaceae--3||f__Desulfuromonadaceae--5||f__Devosiaceae--1||f__Exiguobacteraceae--1||f__Gemmatimonadaceae--1||f__Geodermatophilaceae--1||f__JAHJQQ01--2||f__Kineosporiaceae--1||f__Nevskiaceae--3||f__Nitrincolaceae--1||f__Paenibacillaceae--2||f__Phreatobacteraceae--1||f__Planococcaceae--1||f__Polyangiaceae--2||f__Pseudomonadaceae--4||f__Pseudopelobacteraceae--1||f__Rhizobiaceae--210||f__Rhodanobacteraceae--1||f__Rhodobacteraceae--2||f__Rhodocyclaceae--1||f__SM1A02--1||f__Selenomonadaceae--2||f__Sphingomonadaceae--2||f__Thalassospiraceae--1||f__UBA11029--1||f__UBA1268--2||f__Xanthobacteraceae--8||f__Xanthomonadaceae--2:capture_genus_counter=g__Agrobacterium--1||g__Alicycliphilus--2||g__Allorhizobium--2||g__Aquabacterium--1||g__Aureimonas_A--1||g__B60-G16--1||g__BOG-933--1||g__BOG-935--1||g__Blastococcus--1||g__Bosea--5||g__Bradyrhizobium--7||g__CAIQQQ01--1||g__CAISGS01--4||g__CFH-S0501--1||g__Capsulimonas--1||g__Caulobacter--31||g__Contendobacter--1||g__Cupriavidus--1||g__Desulfuromonas--5||g__Devosia_A--1||g__Dyella--1||g__Ensifer--6||g__Exiguobacterium--1||g__Giesbergeria--2||g__Hylemonella--1||g__JACRDC01--1||g__JADJKB01--1||g__JAEUIT01--1||g__JAHJQQ01--2||g__Jannaschia--1||g__Janthinobacterium--2||g__KK5--1||g__Massilia--6||g__Metasolibacillus--1||g__Methylobacterium--3||g__Mycoplana--3||g__Neorhizobium--20||g__Oricola--1||g__Paenibacillus--2||g__Palsa-881--10||g__Panacagrimonas--3||g__Paraburkholderia--1||g__Pararhizobium--33||g__Phenylobacterium--12||g__Phreatobacter--1||g__Pontibacterium--1||g__Pseudoduganella--3||g__Pseudomonas_E--4||g__Pseudorhizobium--1||g__Pseudoxanthomonas_A--1||g__QQWI01--1||g__QWPN01--2||g__QXXE01--2||g__R-H-3--1||g__RH-AL1--2||g__Rhizobium--3||g__Rhizobium_A--1||g__Rhodobacter--1||g__Rhodopseudomonas--1||g__Rugosibacter--1||g__SCN-70-22--1||g__SYFR01--1||g__Salinarimonas--3||g__Selenomonas_A--2||g__Shinella--45||g__Sinorhizobium--93||g__Solidesulfovibrio--1||g__Sphingomonas--2||g__Thalassospira--1||g__Thiorhodococcus--1||g__UBA11029--1||g__UBA1603--1||g__UBA5123--3||g__UBA7708--1||g__Xanthomonas--1:capture_order_counter=o__Acetobacterales--1||o__Actinomycetales--1||o__Armatimonadales--1||o__Azospirillales--1||o__Bacillales_A--1||o__Brevibacillales--1||o__Burkholderiales--21||o__C00003060--1||o__Caulobacterales--58||o__Chromatiales--1||o__Competibacterales--1||o__Desulfarculales--1||o__Desulfobulbales--3||o__Desulfovibrionales--1||o__Desulfuromonadales--5||o__Exiguobacterales--1||o__Gemmatimonadales--1||o__Geobacterales--1||o__JAHJQQ01--2||o__Mycobacteriales--1||o__Nevskiales--3||o__Oscillospirales--2||o__Paenibacillales--2||o__Peptostreptococcales--1||o__Phycisphaerales--1||o__Pirellulales--2||o__Polyangiales--2||o__Pseudomonadales--5||o__Rhizobiales--233||o__Rhodobacterales--2||o__Rhodospirillales--1||o__Sedimentisphaerales--1||o__Selenomonadales--2||o__Sphingomonadales--2||o__UBA11029--1||o__Xanthomonadales--3:capture_phylum_counter=p__Actinobacteriota--2||p__Armatimonadota--1||p__Desulfobacterota--11||p__Desulfobacterota_I--1||p__Firmicutes--5||p__Firmicutes_A--3||p__Firmicutes_C--3||p__Gemmatimonadota--1||p__Myxococcota--2||p__Planctomycetota--4||p__Proteobacteria--334:capture_species_counter=s__Agrobacterium nepotum--1||s__Alicycliphilus sp018240995--2||s__Allorhizobium rosettiformans--2||s__Aquabacterium sp903894125--1||s__Aureimonas_A endophytica--1||s__B60-G16 sp003647275--1||s__BOG-933 sp003165295--1||s__BOG-935 sp003165275--1||s__Blastococcus sp003319105--1||s__Bosea sp001556125--4||s__Bosea sp017308075--1||s__Bradyrhizobium diazoefficiens_B--1||s__Bradyrhizobium diazoefficiens_C--1||s__Bradyrhizobium japonicum_C--3||s__Bradyrhizobium sp003837805--1||s__Bradyrhizobium sp004799405--1||s__CAIQQQ01 sp903873995--1||s__CAISGS01 sp903884915--4||s__CFH-S0501 sp004521915--1||s__Capsulimonas corticalis--1||s__Caulobacter hibisci--9||s__Caulobacter sp001556515--17||s__Caulobacter sp003185805--5||s__Contendobacter sp012031845--1||s__Cupriavidus basilensis_D--1||s__Desulfuromonas acetoxidans--5||s__Devosia_A sp001899085--1||s__Dyella sp016428905--1||s__Ensifer adhaerens_A--5||s__Ensifer adhaerens_G--1||s__Exiguobacterium sp003467445--1||s__Giesbergeria granuli--2||s__Hylemonella gracilis--1||s__JACRDC01 sp016208115--1||s__JADJKB01 sp016191785--1||s__JAEUIT01 sp016795065--1||s__JAHJQQ01 sp016218375--2||s__Jannaschia helgolandensis--1||s__Janthinobacterium sp000344615--2||s__KK5 sp001984095--1||s__Massilia aurea_A--5||s__Massilia sp014171595--1||s__Metasolibacillus fluoroglycofenilyticus--1||s__Methylobacterium radiodurans--1||s__Methylobacterium sp001422985--1||s__Methylobacterium sp001425465--1||s__Mycoplana dimorpha--3||s__Neorhizobium cellulosilyticum--6||s__Neorhizobium galegae_B--3||s__Neorhizobium smilacinae--1||s__Neorhizobium soli--2||s__Neorhizobium tomejilense--7||s__Neorhizobium wenxiniae--1||s__Oricola cellulosilytica--1||s__Paenibacillus amylolyticus_A--1||s__Paenibacillus cookii--1||s__Palsa-881 sp018241335--10||s__Panacagrimonas perspica--3||s__Paraburkholderia phymatum--1||s__Pararhizobium sp001424045--4||s__Pararhizobium sp001426665--1||s__Pararhizobium sp900474095--28||s__Phenylobacterium sp001557235--8||s__Phenylobacterium sp002441055--4||s__Phreatobacter sp017304475--1||s__Pontibacterium sp015209595--1||s__Pseudoduganella plicata--2||s__Pseudoduganella sp002454505--1||s__Pseudomonas_E daroniae--1||s__Pseudomonas_E quercus--1||s__Pseudomonas_E sp014851565--1||s__Pseudomonas_E sp900582195--1||s__Pseudorhizobium flavum--1||s__Pseudoxanthomonas_A sp001427585--1||s__QQWI01 sp004125825--1||s__QWPN01 sp005789975--2||s__QXXE01 sp910586575--2||s__R-H-3 sp002198655--1||s__RH-AL1 sp009765775--2||s__Rhizobium sp001429725--1||s__Rhizobium sp002531825--1||s__Rhizobium sp900471515--1||s__Rhizobium_A rhizoryzae--1||s__Rhodobacter maris--1||s__Rhodopseudomonas sp013377015--1||s__Rugosibacter sp002424865--1||s__SCN-70-22 sp016794835--1||s__SYFR01 sp005800325--1||s__Salinarimonas sp900094735--3||s__Selenomonas_A sp008271295--2||s__Shinella fusca--28||s__Shinella granuli--3||s__Shinella kummerowiae--8||s__Shinella sp001262505--3||s__Shinella sp001713395--1||s__Shinella sp003432075--1||s__Shinella zoogloeoides_A--1||s__Sinorhizobium saheli--93||s__Solidesulfovibrio magneticus_A--1||s__Sphingomonas aurantiaca--1||s__Sphingomonas sp903643035--1||s__Thalassospira lucentensis_A--1||s__Thiorhodococcus violacea_A--1||s__UBA11029 sp002411145--1||s__UBA1603 sp002322035--1||s__UBA5123 sp002415465--3||s__UBA7708 sp002482415--1||s__Xanthomonas pisi--1:evalue_avg=1.8750527391814766e-42:evalue_max=4.8e-40:evalue_min=1.38e-98:evalue_std=2.999999670273993e-41:evalue_sum=4.80013501230458e-40:gapopen_avg=0.14453125:gapopen_max=3.0:gapopen_min=0.0:gapopen_std=0.4412653096827483:gapopen_sum=37.0:gtdb_class_counter=c__Alphaproteobacteria--236:gtdb_domain_counter=d__Bacteria--236:gtdb_family_counter=f__Caulobacteraceae--1||f__Rhizobiaceae--234||f__Rhodobacteraceae--1:gtdb_genus_counter=g__Agrobacterium--1||g__Allorhizobium--26||g__BG8--1||g__Caulobacter--1||g__Ensifer--15||g__Ensifer_A--1||g__Georhizobium--1||g__Mycoplana--6||g__Neorhizobium--34||g__Pararhizobium--21||g__Pseudorhizobium--3||g__RU20A--1||g__Rhizobium--87||g__Rhizobium_A--7||g__Shinella--10||g__Sinorhizobium--20||g__Yoonia--1:gtdb_order_counter=o__Caulobacterales--1||o__Rhizobiales--234||o__Rhodobacterales--1:gtdb_phylum_counter=p__Proteobacteria--236:gtdb_species_counter=s__Agrobacterium sp900472925--1||s__Allorhizobium albertimagni--1||s__Allorhizobium daejeonense--1||s__Allorhizobium glycinendophyticum--1||s__Allorhizobium halophytocola--1||s__Allorhizobium rhizophilum--1||s__Allorhizobium rosettiformans--1||s__Allorhizobium sp000247475--1||s__Allorhizobium sp001296045--1||s__Allorhizobium sp001429245--1||s__Allorhizobium sp001713475--1||s__Allorhizobium sp001724035--1||s__Allorhizobium sp002600635--1||s__Allorhizobium sp002855515--1||s__Allorhizobium sp003248775--1||s__Allorhizobium sp012276985--1||s__Allorhizobium sp012927355--1||s__Allorhizobium sp014237835--1||s__Allorhizobium sp017599385--1||s__Allorhizobium sp900156055--1||s__Allorhizobium sp900466945--1||s__Allorhizobium sp900470155--1||s__Allorhizobium sp900473245--1||s__Allorhizobium sp900473745--1||s__Allorhizobium sp900473805--1||s__Allorhizobium sp902706095--1||s__Allorhizobium wuzhouense--1||s__BG8 sp016864555--1||s__Caulobacter sp003185805--1||s__Ensifer adhaerens--1||s__Ensifer adhaerens_A--1||s__Ensifer adhaerens_B--1||s__Ensifer adhaerens_D--1||s__Ensifer adhaerens_E--1||s__Ensifer adhaerens_G--1||s__Ensifer sesbaniae--1||s__Ensifer sp000799055--1||s__Ensifer sp001429285--1||s__Ensifer sp001695835--1||s__Ensifer sp001695855--1||s__Ensifer sp002002725--1||s__Ensifer sp013371465--1||s__Ensifer sp900469595--1||s__Ensifer sp900469625--1||s__Ensifer_A sp900467685--1||s__Georhizobium profundi--1||s__Mycoplana azooxidifex--1||s__Mycoplana dimorpha--1||s__Mycoplana rhizolycopersici--1||s__Mycoplana sp014851675--1||s__Mycoplana sp900469965--1||s__Mycoplana subbaraonis--1||s__Neorhizobium alkalisoli--1||s__Neorhizobium cellulosilyticum--1||s__Neorhizobium cerealis--1||s__Neorhizobium deserti--1||s__Neorhizobium galegae--1||s__Neorhizobium galegae_B--1||s__Neorhizobium galegae_C--1||s__Neorhizobium galegae_D--1||s__Neorhizobium huautlense--1||s__Neorhizobium oryzae_A--1||s__Neorhizobium petrolearium--1||s__Neorhizobium smilacinae--1||s__Neorhizobium soli--1||s__Neorhizobium sp000282095--1||s__Neorhizobium sp001005825--1||s__Neorhizobium sp001854865--1||s__Neorhizobium sp002376235--1||s__Neorhizobium sp002431175--1||s__Neorhizobium sp003425685--1||s__Neorhizobium sp003597675--1||s__Neorhizobium sp004053875--1||s__Neorhizobium sp004343585--1||s__Neorhizobium sp900111905--1||s__Neorhizobium sp900466875--1||s__Neorhizobium sp900469345--1||s__Neorhizobium sp900469445--1||s__Neorhizobium sp900469955--1||s__Neorhizobium sp900471605--1||s__Neorhizobium sp900472395--1||s__Neorhizobium sp900472675--1||s__Neorhizobium sp902167985--1||s__Neorhizobium tomejilense--1||s__Neorhizobium vignae--1||s__Neorhizobium wenxiniae--1||s__Pararhizobium antarcticum--1||s__Pararhizobium arenae--1||s__Pararhizobium giardinii--1||s__Pararhizobium herbae--1||s__Pararhizobium polonicum--1||s__Pararhizobium sp000744565--1||s__Pararhizobium sp000745255--1||s__Pararhizobium sp000745575--1||s__Pararhizobium sp001424065--2||s__Pararhizobium sp001424985--1||s__Pararhizobium sp001425605--1||s__Pararhizobium sp001426565--1||s__Pararhizobium sp001426665--1||s__Pararhizobium sp001426685--1||s__Pararhizobium sp900468065--1||s__Pararhizobium sp900472175--1||s__Pararhizobium sp900472785--1||s__Pararhizobium sp900473045--1||s__Pararhizobium sp900473795--1||s__Pararhizobium sp900474095--1||s__Pseudorhizobium endolithicum--1||s__Pseudorhizobium flavum--1||s__Pseudorhizobium pelagicum--1||s__RU20A sp900155885--1||s__Rhizobium acidisoli--1||s__Rhizobium aethiopicum--1||s__Rhizobium aethiopicum_A--1||s__Rhizobium alamii--1||s__Rhizobium album--1||s__Rhizobium anhuiense--1||s__Rhizobium bangladeshense_B--1||s__Rhizobium binae--1||s__Rhizobium chutanense--1||s__Rhizobium ecuadorense--1||s__Rhizobium esperanzae--1||s__Rhizobium esperanzae_A--1||s__Rhizobium etli--1||s__Rhizobium freirei--1||s__Rhizobium hainanense--1||s__Rhizobium hidalgonense--1||s__Rhizobium jaguaris--1||s__Rhizobium leguminosarum_G--2||s__Rhizobium leguminosarum_J--1||s__Rhizobium leguminosarum_P--1||s__Rhizobium lentis_A--1||s__Rhizobium leucaenae--1||s__Rhizobium lusitanum--1||s__Rhizobium lusitanum_A--1||s__Rhizobium lusitanum_B--1||s__Rhizobium lusitanum_C--1||s__Rhizobium lusitanum_D--1||s__Rhizobium miluonense--1||s__Rhizobium multihospitium--1||s__Rhizobium paranaense--1||s__Rhizobium phaseoli--1||s__Rhizobium phaseoli_A--1||s__Rhizobium pisi--1||s__Rhizobium rhizogenes--1||s__Rhizobium rhizogenes_A--1||s__Rhizobium rhizogenes_B--1||s__Rhizobium rhizogenes_C--1||s__Rhizobium rhizogenes_D--1||s__Rhizobium ruizarguesonis--1||s__Rhizobium sophoriradicis--1||s__Rhizobium sp000172795--1||s__Rhizobium sp000292525--1||s__Rhizobium sp001664485--1||s__Rhizobium sp001692325--1||s__Rhizobium sp002117485--1||s__Rhizobium sp002211285--1||s__Rhizobium sp002211305--1||s__Rhizobium sp002277895--1||s__Rhizobium sp002531725--1||s__Rhizobium sp002531825--1||s__Rhizobium sp002531905--1||s__Rhizobium sp002531955--1||s__Rhizobium sp002944315--1||s__Rhizobium sp003024605--1||s__Rhizobium sp003627795--1||s__Rhizobium sp004341105--1||s__Rhizobium sp004341625--1||s__Rhizobium sp004362445--1||s__Rhizobium sp009498525--1||s__Rhizobium sp012641405--1||s__Rhizobium sp012641435--1||s__Rhizobium sp014193255--1||s__Rhizobium sp014193695--1||s__Rhizobium sp014195095--1||s__Rhizobium sp014195325--1||s__Rhizobium sp017305935--1||s__Rhizobium sp017357385--1||s__Rhizobium sp017948245--1||s__Rhizobium sp018987265--1||s__Rhizobium sp900466475--1||s__Rhizobium sp900467885--1||s__Rhizobium sp900468625--1||s__Rhizobium sp900468805--1||s__Rhizobium sp900469175--1||s__Rhizobium sp900469475--1||s__Rhizobium sp900469615--1||s__Rhizobium sp900470965--1||s__Rhizobium sp900471515--1||s__Rhizobium sp900471925--1||s__Rhizobium sp900472485--1||s__Rhizobium tropici--1||s__Rhizobium tropici_A--1||s__Rhizobium tropici_B--1||s__Rhizobium tubonense--1||s__Rhizobium vallis--1||s__Rhizobium viscosum--1||s__Rhizobium_A galegae_A--1||s__Rhizobium_A pseudoryzae--1||s__Rhizobium_A rhizoryzae--1||s__Rhizobium_A sp005222835--1||s__Rhizobium_A sp005222845--1||s__Rhizobium_A sp018760785--1||s__Rhizobium_A straminoryzae--1||s__Shinella fusca--1||s__Shinella granuli--1||s__Shinella kummerowiae--1||s__Shinella sp001262505--1||s__Shinella sp001713395--1||s__Shinella sp002364745--1||s__Shinella sp003432075--1||s__Shinella sp004514435--1||s__Shinella sp016839145--1||s__Shinella zoogloeoides_A--1||s__Sinorhizobium alkalisoli--1||s__Sinorhizobium americanum--1||s__Sinorhizobium arboris--1||s__Sinorhizobium aridi--1||s__Sinorhizobium fredii--1||s__Sinorhizobium fredii_A--1||s__Sinorhizobium fredii_B--1||s__Sinorhizobium fredii_C--1||s__Sinorhizobium glycinis--1||s__Sinorhizobium kostiense--1||s__Sinorhizobium mexicanum--1||s__Sinorhizobium psoraleae--1||s__Sinorhizobium saheli--1||s__Sinorhizobium shofinae--1||s__Sinorhizobium sojae--1||s__Sinorhizobium sp000378985--1||s__Sinorhizobium sp000513895--1||s__Sinorhizobium sp001854885--1||s__Sinorhizobium sp004827385--1||s__Sinorhizobium terangae--1||s__Yoonia sp003318235--1:heptad_counter=MCP-36H--603:lbd_counter=:lca_tree=f__Rhizobiaceae:length_avg=132.3828125:length_max=163.0:length_min=91.0:length_std=20.466566172232042:length_sum=33890.0:mismatch_avg=3.44140625:mismatch_max=47.0:mismatch_min=0.0:mismatch_std=5.721346713037439:mismatch_sum=881.0:name=N561565:qcovhsp_avg=99.5171875:qcovhsp_max=100.0:qcovhsp_min=95.4:qcovhsp_std=0.9417638332655691:qcovhsp_sum=25476.4:qend_avg=132.5625:qend_max=154.0:qend_min=91.0:qend_std=20.315839469077652:qend_sum=33936.0:qstart_avg=1.33203125:qstart_max=7.0:qstart_min=1.0:qstart_std=0.8917428270571304:qstart_sum=341.0:ref_name_counter=GB_GCA_000722615.1_protein.faa_JOKI01000011.1_145@PF00015_full_PFAM.637.814--2||GB_GCA_000985875.1_protein.faa_CCRI01000033.1_12@PF00015_full_PFAM.634.824--1||GB_GCA_002968845.1_protein.faa_PVBG01000033.1_16@PF00015_full_PFAM.634.822--2||GB_GCA_900468065.1_protein.faa_UBTA01000019.1_15@PF00015_full_PFAM.639.819--4||GB_GCA_900470155.1_protein.faa_UBZT01000009.1_267@PF00015_full_PFAM.642.829--1||GB_GCA_900471515.1_protein.faa_UCFC01000017.1_27@PF00015_full_PFAM.635.821--1||GB_GCA_900472575.1_protein.faa_UCIV01000049.1_57@PF00015_full_PFAM.679.863--1||GB_GCA_900473805.1_protein.faa_UCMS01000004.1_49@PF00015_full_PFAM.639.816--1||GB_GCA_900474095.1_protein.faa_UCOA01000133.1_20@PF00015_full_PFAM.639.826--18||RS_GCF_000583045.1_protein.faa_NZ_CP007236.1_2846@PF00015_full_PFAM.638.826--7||RS_GCF_000697965.2_protein.faa_NZ_CP015880.1_1621@PF00015_full_PFAM.636.818--3||RS_GCF_001262505.1_protein.faa_NZ_KQ410725.1_108@PF00015_full_PFAM.636.823--10||RS_GCF_001423425.1_protein.faa_NZ_LMNX01000002.1_673@PF00015_full_PFAM.634.831--1||RS_GCF_001426565.1_protein.faa_NZ_LMFA01000001.1_181@PF00015_full_PFAM.638.820--32||RS_GCF_001426665.1_protein.faa_NZ_LMEY01000012.1_52@PF00015_full_PFAM.637.819--1||RS_GCF_001651875.1_protein.faa_NZ_LNQB01000052.1_5@PF00015_full_PFAM.648.832--78||RS_GCF_001695855.1_protein.faa_NZ_MBSS01000014.1_26@PF00015_full_PFAM.636.821--1||RS_GCF_001713395.1_protein.faa_NZ_CP016450.1_860@PF00015_full_PFAM.635.822--15||RS_GCF_002002725.1_protein.faa_NZ_MUNW01000062.1_280@PF00015_full_PFAM.639.820--1||RS_GCF_002288525.1_protein.faa_NZ_CP023067.1_1656@PF00015_full_PFAM.635.825--1||RS_GCF_002968575.1_protein.faa_NZ_PVBM01000010.1_178@PF00015_full_PFAM.657.837--1||RS_GCF_003122325.1_protein.faa_NZ_QFBC01000003.1_300@PF00015_full_PFAM.635.820--1||RS_GCF_003425685.1_protein.faa_NZ_QJKM01000003.1_245@PF00015_full_PFAM.635.822--3||RS_GCF_003432075.1_protein.faa_NZ_QWBU01000001.1_198@PF00015_full_PFAM.647.833--3||RS_GCF_003574625.1_protein.faa_NZ_QNUJ01000004.1_254@PF00015_full_PFAM.636.820--8||RS_GCF_003597675.1_protein.faa_NZ_CP030827.1_1704@PF00015_full_PFAM.660.848--1||RS_GCF_004341885.1_protein.faa_NZ_SLVX01000012.1_45@PF00015_full_PFAM.635.821--2||RS_GCF_004912135.1_protein.faa_NZ_STGU01000004.1_386@PF00015_full_PFAM.293.471--1||RS_GCF_009827055.1_protein.faa_NZ_WUMK01000001.1_95@PF00015_full_PFAM.633.818--5||RS_GCF_011046245.1_protein.faa_NZ_CP049241.1_2642@PF00015_full_PFAM.634.811--1||RS_GCF_011046895.1_protein.faa_NZ_CP049250.1_2203@PF00015_full_PFAM.637.810--1||RS_GCF_013283195.1_protein.faa_NZ_JABEKT010000001.1_2422@PF00015_full_PFAM.636.822--2||RS_GCF_013283665.1_protein.faa_NZ_JABEKU010000001.1_2102@PF00015_full_PFAM.636.817--1||RS_GCF_014201355.1_protein.faa_NZ_JACHEG010000001.1_274@PF00015_full_PFAM.639.820--1||RS_GCF_014203155.1_protein.faa_NZ_JACHIK010000001.1_27@PF00015_full_PFAM.655.842--22||RS_GCF_016839145.1_protein.faa_NZ_CP069303.1_1610@PF00015_full_PFAM.634.823--3||RS_GCF_017873135.1_protein.faa_NZ_JAGGJV010000001.1_562@PF00015_full_PFAM.638.819--5||RS_GCF_900177415.1_protein.faa_NZ_FXAF01000011.1_281@PF00015_full_PFAM.634.816--12||RS_GCF_902502825.2_protein.faa_NZ_LR723670.1_1946@PF00015_full_PFAM.635.817--2:scovhsp_avg=71.69218749999999:scovhsp_max=87.0:scovhsp_min=50.0:scovhsp_std=10.98118968786098:scovhsp_sum=18353.199999999997:send_avg=149.91015625:send_max=169.0:send_min=95.0:send_std=16.424626846120848:send_sum=38377.0:sstart_avg=18.640625:sstart_max=69.0:sstart_min=3.0:sstart_std=17.526555481863046:sstart_sum=4772.0])0.828:0.0673426[&&NHX:Sample_counter=rhizpot1--71||rhizpot2--18||rhizpot3--80||rhiztom1--75||rhiztom2--26||rhiztom3--99:Type_counter=GTDB--236||capture--369:besthit_avg=97.193359375:besthit_max=100.0:besthit_min=68.5:besthit_std=4.596502809974975:besthit_sum=24881.5:bitscore_avg=233.34375:bitscore_max=283.0:bitscore_min=132.0:bitscore_std=39.29275490768361:bitscore_sum=59736.0:capture_class_counter=c__Actinomycetia--2||c__Alphaproteobacteria--300||c__Armatimonadia--1||c__Bacilli--5||c__Clostridia--3||c__Desulfarculia--1||c__Desulfobacteria--1||c__Desulfobulbia--3||c__Desulfovibrionia--1||c__Desulfuromonadia--6||c__Gammaproteobacteria--36||c__Gemmatimonadetes--1||c__Negativicutes--3||c__Phycisphaerae--2||c__Planctomycetia--2||c__Polyangia--2:capture_domain_counter=d__Bacteria--369:capture_family_counter=f__Acetobacteraceae--1||f__Acidaminobacteraceae--1||f__Anaerohalosphaeraceae--1||f__Azospirillaceae--1||f__Beijerinckiaceae--13||f__Brevibacillaceae--1||f__Burkholderiaceae--20||f__Butyricicoccaceae--2||f__C00003060--1||f__Capsulimonadaceae--1||f__Caulobacteraceae--59||f__Chromatiaceae--1||f__Competibacteraceae--1||f__Desulfarculaceae--1||f__Desulfovibrionaceae--1||f__Desulfurivibrionaceae--3||f__Desulfuromonadaceae--5||f__Devosiaceae--1||f__Exiguobacteraceae--1||f__Gemmatimonadaceae--1||f__Geodermatophilaceae--1||f__JAHJQQ01--2||f__Kineosporiaceae--1||f__Nevskiaceae--3||f__Nitrincolaceae--1||f__Paenibacillaceae--2||f__Phreatobacteraceae--1||f__Planococcaceae--1||f__Polyangiaceae--2||f__Pseudomonadaceae--4||f__Pseudopelobacteraceae--1||f__Rhizobiaceae--210||f__Rhodanobacteraceae--1||f__Rhodobacteraceae--2||f__Rhodocyclaceae--1||f__SM1A02--1||f__Selenomonadaceae--2||f__Sphingomonadaceae--3||f__Thalassospiraceae--1||f__UBA11029--1||f__UBA1268--2||f__Xanthobacteraceae--8||f__Xanthomonadaceae--2:capture_genus_counter=g__Agrobacterium--1||g__Alicycliphilus--2||g__Allorhizobium--2||g__Aquabacterium--1||g__Aureimonas_A--1||g__B60-G16--1||g__BOG-933--1||g__BOG-935--1||g__Blastococcus--1||g__Bosea--5||g__Bradyrhizobium--7||g__CAIQQQ01--1||g__CAISGS01--4||g__CFH-S0501--1||g__Capsulimonas--1||g__Caulobacter--32||g__Contendobacter--1||g__Cupriavidus--1||g__Desulfuromonas--5||g__Devosia_A--1||g__Dyella--1||g__Ensifer--6||g__Exiguobacterium--1||g__Giesbergeria--2||g__Hylemonella--1||g__JACRDC01--1||g__JADJKB01--1||g__JAEUIT01--1||g__JAHJQQ01--2||g__Jannaschia--1||g__Janthinobacterium--2||g__KK5--1||g__Massilia--6||g__Metasolibacillus--1||g__Methylobacterium--3||g__Mycoplana--3||g__Neorhizobium--20||g__Oricola--1||g__Paenibacillus--2||g__Palsa-881--10||g__Panacagrimonas--3||g__Paraburkholderia--1||g__Pararhizobium--33||g__Phenylobacterium--12||g__Phreatobacter--1||g__Pontibacterium--1||g__Pseudoduganella--3||g__Pseudomonas_E--4||g__Pseudorhizobium--1||g__Pseudoxanthomonas_A--1||g__QQWI01--1||g__QWPN01--2||g__QXXE01--2||g__R-H-3--1||g__RH-AL1--2||g__Rhizobium--3||g__Rhizobium_A--1||g__Rhodobacter--1||g__Rhodopseudomonas--1||g__Rugosibacter--1||g__SCN-70-22--1||g__SYFR01--1||g__Salinarimonas--3||g__Selenomonas_A--2||g__Shinella--45||g__Sinorhizobium--93||g__Solidesulfovibrio--1||g__Sphingomonas--2||g__Thalassospira--1||g__Thiorhodococcus--1||g__UBA11029--1||g__UBA1603--1||g__UBA5123--3||g__UBA7708--1||g__XMGL2--1||g__Xanthomonas--1:capture_order_counter=o__Acetobacterales--1||o__Actinomycetales--1||o__Armatimonadales--1||o__Azospirillales--1||o__Bacillales_A--1||o__Brevibacillales--1||o__Burkholderiales--21||o__C00003060--1||o__Caulobacterales--59||o__Chromatiales--1||o__Competibacterales--1||o__Desulfarculales--1||o__Desulfobulbales--3||o__Desulfovibrionales--1||o__Desulfuromonadales--5||o__Exiguobacterales--1||o__Gemmatimonadales--1||o__Geobacterales--1||o__JAHJQQ01--2||o__Mycobacteriales--1||o__Nevskiales--3||o__Oscillospirales--2||o__Paenibacillales--2||o__Peptostreptococcales--1||o__Phycisphaerales--1||o__Pirellulales--2||o__Polyangiales--2||o__Pseudomonadales--5||o__Rhizobiales--233||o__Rhodobacterales--2||o__Rhodospirillales--1||o__Sedimentisphaerales--1||o__Selenomonadales--2||o__Sphingomonadales--3||o__UBA11029--1||o__Xanthomonadales--3:capture_phylum_counter=p__Actinobacteriota--2||p__Armatimonadota--1||p__Desulfobacterota--11||p__Desulfobacterota_I--1||p__Firmicutes--5||p__Firmicutes_A--3||p__Firmicutes_C--3||p__Gemmatimonadota--1||p__Myxococcota--2||p__Planctomycetota--4||p__Proteobacteria--336:capture_species_counter=s__Agrobacterium nepotum--1||s__Alicycliphilus sp018240995--2||s__Allorhizobium rosettiformans--2||s__Aquabacterium sp903894125--1||s__Aureimonas_A endophytica--1||s__B60-G16 sp003647275--1||s__BOG-933 sp003165295--1||s__BOG-935 sp003165275--1||s__Blastococcus sp003319105--1||s__Bosea sp001556125--4||s__Bosea sp017308075--1||s__Bradyrhizobium diazoefficiens_B--1||s__Bradyrhizobium diazoefficiens_C--1||s__Bradyrhizobium japonicum_C--3||s__Bradyrhizobium sp003837805--1||s__Bradyrhizobium sp004799405--1||s__CAIQQQ01 sp903873995--1||s__CAISGS01 sp903884915--4||s__CFH-S0501 sp004521915--1||s__Capsulimonas corticalis--1||s__Caulobacter hibisci--9||s__Caulobacter sp001556515--17||s__Caulobacter sp003185805--6||s__Contendobacter sp012031845--1||s__Cupriavidus basilensis_D--1||s__Desulfuromonas acetoxidans--5||s__Devosia_A sp001899085--1||s__Dyella sp016428905--1||s__Ensifer adhaerens_A--5||s__Ensifer adhaerens_G--1||s__Exiguobacterium sp003467445--1||s__Giesbergeria granuli--2||s__Hylemonella gracilis--1||s__JACRDC01 sp016208115--1||s__JADJKB01 sp016191785--1||s__JAEUIT01 sp016795065--1||s__JAHJQQ01 sp016218375--2||s__Jannaschia helgolandensis--1||s__Janthinobacterium sp000344615--2||s__KK5 sp001984095--1||s__Massilia aurea_A--5||s__Massilia sp014171595--1||s__Metasolibacillus fluoroglycofenilyticus--1||s__Methylobacterium radiodurans--1||s__Methylobacterium sp001422985--1||s__Methylobacterium sp001425465--1||s__Mycoplana dimorpha--3||s__Neorhizobium cellulosilyticum--6||s__Neorhizobium galegae_B--3||s__Neorhizobium smilacinae--1||s__Neorhizobium soli--2||s__Neorhizobium tomejilense--7||s__Neorhizobium wenxiniae--1||s__Oricola cellulosilytica--1||s__Paenibacillus amylolyticus_A--1||s__Paenibacillus cookii--1||s__Palsa-881 sp018241335--10||s__Panacagrimonas perspica--3||s__Paraburkholderia phymatum--1||s__Pararhizobium sp001424045--4||s__Pararhizobium sp001426665--1||s__Pararhizobium sp900474095--28||s__Phenylobacterium sp001557235--8||s__Phenylobacterium sp002441055--4||s__Phreatobacter sp017304475--1||s__Pontibacterium sp015209595--1||s__Pseudoduganella plicata--2||s__Pseudoduganella sp002454505--1||s__Pseudomonas_E daroniae--1||s__Pseudomonas_E quercus--1||s__Pseudomonas_E sp014851565--1||s__Pseudomonas_E sp900582195--1||s__Pseudorhizobium flavum--1||s__Pseudoxanthomonas_A sp001427585--1||s__QQWI01 sp004125825--1||s__QWPN01 sp005789975--2||s__QXXE01 sp910586575--2||s__R-H-3 sp002198655--1||s__RH-AL1 sp009765775--2||s__Rhizobium sp001429725--1||s__Rhizobium sp002531825--1||s__Rhizobium sp900471515--1||s__Rhizobium_A rhizoryzae--1||s__Rhodobacter maris--1||s__Rhodopseudomonas sp013377015--1||s__Rugosibacter sp002424865--1||s__SCN-70-22 sp016794835--1||s__SYFR01 sp005800325--1||s__Salinarimonas sp900094735--3||s__Selenomonas_A sp008271295--2||s__Shinella fusca--28||s__Shinella granuli--3||s__Shinella kummerowiae--8||s__Shinella sp001262505--3||s__Shinella sp001713395--1||s__Shinella sp003432075--1||s__Shinella zoogloeoides_A--1||s__Sinorhizobium saheli--93||s__Solidesulfovibrio magneticus_A--1||s__Sphingomonas aurantiaca--1||s__Sphingomonas sp903643035--1||s__Thalassospira lucentensis_A--1||s__Thiorhodococcus violacea_A--1||s__UBA11029 sp002411145--1||s__UBA1603 sp002322035--1||s__UBA5123 sp002415465--3||s__UBA7708 sp002482415--1||s__XMGL2 sp018863195--1||s__Xanthomonas pisi--1:evalue_avg=1.8750527391814766e-42:evalue_max=4.8e-40:evalue_min=1.38e-98:evalue_std=2.999999670273993e-41:evalue_sum=4.80013501230458e-40:gapopen_avg=0.14453125:gapopen_max=3.0:gapopen_min=0.0:gapopen_std=0.4412653096827483:gapopen_sum=37.0:gtdb_class_counter=c__Alphaproteobacteria--236:gtdb_domain_counter=d__Bacteria--236:gtdb_family_counter=f__Caulobacteraceae--1||f__Rhizobiaceae--234||f__Rhodobacteraceae--1:gtdb_genus_counter=g__Agrobacterium--1||g__Allorhizobium--26||g__BG8--1||g__Caulobacter--1||g__Ensifer--15||g__Ensifer_A--1||g__Georhizobium--1||g__Mycoplana--6||g__Neorhizobium--34||g__Pararhizobium--21||g__Pseudorhizobium--3||g__RU20A--1||g__Rhizobium--87||g__Rhizobium_A--7||g__Shinella--10||g__Sinorhizobium--20||g__Yoonia--1:gtdb_order_counter=o__Caulobacterales--1||o__Rhizobiales--234||o__Rhodobacterales--1:gtdb_phylum_counter=p__Proteobacteria--236:gtdb_species_counter=s__Agrobacterium sp900472925--1||s__Allorhizobium albertimagni--1||s__Allorhizobium daejeonense--1||s__Allorhizobium glycinendophyticum--1||s__Allorhizobium halophytocola--1||s__Allorhizobium rhizophilum--1||s__Allorhizobium rosettiformans--1||s__Allorhizobium sp000247475--1||s__Allorhizobium sp001296045--1||s__Allorhizobium sp001429245--1||s__Allorhizobium sp001713475--1||s__Allorhizobium sp001724035--1||s__Allorhizobium sp002600635--1||s__Allorhizobium sp002855515--1||s__Allorhizobium sp003248775--1||s__Allorhizobium sp012276985--1||s__Allorhizobium sp012927355--1||s__Allorhizobium sp014237835--1||s__Allorhizobium sp017599385--1||s__Allorhizobium sp900156055--1||s__Allorhizobium sp900466945--1||s__Allorhizobium sp900470155--1||s__Allorhizobium sp900473245--1||s__Allorhizobium sp900473745--1||s__Allorhizobium sp900473805--1||s__Allorhizobium sp902706095--1||s__Allorhizobium wuzhouense--1||s__BG8 sp016864555--1||s__Caulobacter sp003185805--1||s__Ensifer adhaerens--1||s__Ensifer adhaerens_A--1||s__Ensifer adhaerens_B--1||s__Ensifer adhaerens_D--1||s__Ensifer adhaerens_E--1||s__Ensifer adhaerens_G--1||s__Ensifer sesbaniae--1||s__Ensifer sp000799055--1||s__Ensifer sp001429285--1||s__Ensifer sp001695835--1||s__Ensifer sp001695855--1||s__Ensifer sp002002725--1||s__Ensifer sp013371465--1||s__Ensifer sp900469595--1||s__Ensifer sp900469625--1||s__Ensifer_A sp900467685--1||s__Georhizobium profundi--1||s__Mycoplana azooxidifex--1||s__Mycoplana dimorpha--1||s__Mycoplana rhizolycopersici--1||s__Mycoplana sp014851675--1||s__Mycoplana sp900469965--1||s__Mycoplana subbaraonis--1||s__Neorhizobium alkalisoli--1||s__Neorhizobium cellulosilyticum--1||s__Neorhizobium cerealis--1||s__Neorhizobium deserti--1||s__Neorhizobium galegae--1||s__Neorhizobium galegae_B--1||s__Neorhizobium galegae_C--1||s__Neorhizobium galegae_D--1||s__Neorhizobium huautlense--1||s__Neorhizobium oryzae_A--1||s__Neorhizobium petrolearium--1||s__Neorhizobium smilacinae--1||s__Neorhizobium soli--1||s__Neorhizobium sp000282095--1||s__Neorhizobium sp001005825--1||s__Neorhizobium sp001854865--1||s__Neorhizobium sp002376235--1||s__Neorhizobium sp002431175--1||s__Neorhizobium sp003425685--1||s__Neorhizobium sp003597675--1||s__Neorhizobium sp004053875--1||s__Neorhizobium sp004343585--1||s__Neorhizobium sp900111905--1||s__Neorhizobium sp900466875--1||s__Neorhizobium sp900469345--1||s__Neorhizobium sp900469445--1||s__Neorhizobium sp900469955--1||s__Neorhizobium sp900471605--1||s__Neorhizobium sp900472395--1||s__Neorhizobium sp900472675--1||s__Neorhizobium sp902167985--1||s__Neorhizobium tomejilense--1||s__Neorhizobium vignae--1||s__Neorhizobium wenxiniae--1||s__Pararhizobium antarcticum--1||s__Pararhizobium arenae--1||s__Pararhizobium giardinii--1||s__Pararhizobium herbae--1||s__Pararhizobium polonicum--1||s__Pararhizobium sp000744565--1||s__Pararhizobium sp000745255--1||s__Pararhizobium sp000745575--1||s__Pararhizobium sp001424065--2||s__Pararhizobium sp001424985--1||s__Pararhizobium sp001425605--1||s__Pararhizobium sp001426565--1||s__Pararhizobium sp001426665--1||s__Pararhizobium sp001426685--1||s__Pararhizobium sp900468065--1||s__Pararhizobium sp900472175--1||s__Pararhizobium sp900472785--1||s__Pararhizobium sp900473045--1||s__Pararhizobium sp900473795--1||s__Pararhizobium sp900474095--1||s__Pseudorhizobium endolithicum--1||s__Pseudorhizobium flavum--1||s__Pseudorhizobium pelagicum--1||s__RU20A sp900155885--1||s__Rhizobium acidisoli--1||s__Rhizobium aethiopicum--1||s__Rhizobium aethiopicum_A--1||s__Rhizobium alamii--1||s__Rhizobium album--1||s__Rhizobium anhuiense--1||s__Rhizobium bangladeshense_B--1||s__Rhizobium binae--1||s__Rhizobium chutanense--1||s__Rhizobium ecuadorense--1||s__Rhizobium esperanzae--1||s__Rhizobium esperanzae_A--1||s__Rhizobium etli--1||s__Rhizobium freirei--1||s__Rhizobium hainanense--1||s__Rhizobium hidalgonense--1||s__Rhizobium jaguaris--1||s__Rhizobium leguminosarum_G--2||s__Rhizobium leguminosarum_J--1||s__Rhizobium leguminosarum_P--1||s__Rhizobium lentis_A--1||s__Rhizobium leucaenae--1||s__Rhizobium lusitanum--1||s__Rhizobium lusitanum_A--1||s__Rhizobium lusitanum_B--1||s__Rhizobium lusitanum_C--1||s__Rhizobium lusitanum_D--1||s__Rhizobium miluonense--1||s__Rhizobium multihospitium--1||s__Rhizobium paranaense--1||s__Rhizobium phaseoli--1||s__Rhizobium phaseoli_A--1||s__Rhizobium pisi--1||s__Rhizobium rhizogenes--1||s__Rhizobium rhizogenes_A--1||s__Rhizobium rhizogenes_B--1||s__Rhizobium rhizogenes_C--1||s__Rhizobium rhizogenes_D--1||s__Rhizobium ruizarguesonis--1||s__Rhizobium sophoriradicis--1||s__Rhizobium sp000172795--1||s__Rhizobium sp000292525--1||s__Rhizobium sp001664485--1||s__Rhizobium sp001692325--1||s__Rhizobium sp002117485--1||s__Rhizobium sp002211285--1||s__Rhizobium sp002211305--1||s__Rhizobium sp002277895--1||s__Rhizobium sp002531725--1||s__Rhizobium sp002531825--1||s__Rhizobium sp002531905--1||s__Rhizobium sp002531955--1||s__Rhizobium sp002944315--1||s__Rhizobium sp003024605--1||s__Rhizobium sp003627795--1||s__Rhizobium sp004341105--1||s__Rhizobium sp004341625--1||s__Rhizobium sp004362445--1||s__Rhizobium sp009498525--1||s__Rhizobium sp012641405--1||s__Rhizobium sp012641435--1||s__Rhizobium sp014193255--1||s__Rhizobium sp014193695--1||s__Rhizobium sp014195095--1||s__Rhizobium sp014195325--1||s__Rhizobium sp017305935--1||s__Rhizobium sp017357385--1||s__Rhizobium sp017948245--1||s__Rhizobium sp018987265--1||s__Rhizobium sp900466475--1||s__Rhizobium sp900467885--1||s__Rhizobium sp900468625--1||s__Rhizobium sp900468805--1||s__Rhizobium sp900469175--1||s__Rhizobium sp900469475--1||s__Rhizobium sp900469615--1||s__Rhizobium sp900470965--1||s__Rhizobium sp900471515--1||s__Rhizobium sp900471925--1||s__Rhizobium sp900472485--1||s__Rhizobium tropici--1||s__Rhizobium tropici_A--1||s__Rhizobium tropici_B--1||s__Rhizobium tubonense--1||s__Rhizobium vallis--1||s__Rhizobium viscosum--1||s__Rhizobium_A galegae_A--1||s__Rhizobium_A pseudoryzae--1||s__Rhizobium_A rhizoryzae--1||s__Rhizobium_A sp005222835--1||s__Rhizobium_A sp005222845--1||s__Rhizobium_A sp018760785--1||s__Rhizobium_A straminoryzae--1||s__Shinella fusca--1||s__Shinella granuli--1||s__Shinella kummerowiae--1||s__Shinella sp001262505--1||s__Shinella sp001713395--1||s__Shinella sp002364745--1||s__Shinella sp003432075--1||s__Shinella sp004514435--1||s__Shinella sp016839145--1||s__Shinella zoogloeoides_A--1||s__Sinorhizobium alkalisoli--1||s__Sinorhizobium americanum--1||s__Sinorhizobium arboris--1||s__Sinorhizobium aridi--1||s__Sinorhizobium fredii--1||s__Sinorhizobium fredii_A--1||s__Sinorhizobium fredii_B--1||s__Sinorhizobium fredii_C--1||s__Sinorhizobium glycinis--1||s__Sinorhizobium kostiense--1||s__Sinorhizobium mexicanum--1||s__Sinorhizobium psoraleae--1||s__Sinorhizobium saheli--1||s__Sinorhizobium shofinae--1||s__Sinorhizobium sojae--1||s__Sinorhizobium sp000378985--1||s__Sinorhizobium sp000513895--1||s__Sinorhizobium sp001854885--1||s__Sinorhizobium sp004827385--1||s__Sinorhizobium terangae--1||s__Yoonia sp003318235--1:heptad_counter=MCP-36H--605:lbd_counter=:lca_tree=f__Rhizobiaceae:length_avg=132.3828125:length_max=163.0:length_min=91.0:length_std=20.466566172232042:length_sum=33890.0:mismatch_avg=3.44140625:mismatch_max=47.0:mismatch_min=0.0:mismatch_std=5.721346713037439:mismatch_sum=881.0:name=N561566:qcovhsp_avg=99.5171875:qcovhsp_max=100.0:qcovhsp_min=95.4:qcovhsp_std=0.9417638332655691:qcovhsp_sum=25476.4:qend_avg=132.5625:qend_max=154.0:qend_min=91.0:qend_std=20.315839469077652:qend_sum=33936.0:qstart_avg=1.33203125:qstart_max=7.0:qstart_min=1.0:qstart_std=0.8917428270571304:qstart_sum=341.0:ref_name_counter=GB_GCA_000722615.1_protein.faa_JOKI01000011.1_145@PF00015_full_PFAM.637.814--2||GB_GCA_000985875.1_protein.faa_CCRI01000033.1_12@PF00015_full_PFAM.634.824--1||GB_GCA_002968845.1_protein.faa_PVBG01000033.1_16@PF00015_full_PFAM.634.822--2||GB_GCA_900468065.1_protein.faa_UBTA01000019.1_15@PF00015_full_PFAM.639.819--4||GB_GCA_900470155.1_protein.faa_UBZT01000009.1_267@PF00015_full_PFAM.642.829--1||GB_GCA_900471515.1_protein.faa_UCFC01000017.1_27@PF00015_full_PFAM.635.821--1||GB_GCA_900472575.1_protein.faa_UCIV01000049.1_57@PF00015_full_PFAM.679.863--1||GB_GCA_900473805.1_protein.faa_UCMS01000004.1_49@PF00015_full_PFAM.639.816--1||GB_GCA_900474095.1_protein.faa_UCOA01000133.1_20@PF00015_full_PFAM.639.826--18||RS_GCF_000583045.1_protein.faa_NZ_CP007236.1_2846@PF00015_full_PFAM.638.826--7||RS_GCF_000697965.2_protein.faa_NZ_CP015880.1_1621@PF00015_full_PFAM.636.818--3||RS_GCF_001262505.1_protein.faa_NZ_KQ410725.1_108@PF00015_full_PFAM.636.823--10||RS_GCF_001423425.1_protein.faa_NZ_LMNX01000002.1_673@PF00015_full_PFAM.634.831--1||RS_GCF_001426565.1_protein.faa_NZ_LMFA01000001.1_181@PF00015_full_PFAM.638.820--32||RS_GCF_001426665.1_protein.faa_NZ_LMEY01000012.1_52@PF00015_full_PFAM.637.819--1||RS_GCF_001651875.1_protein.faa_NZ_LNQB01000052.1_5@PF00015_full_PFAM.648.832--78||RS_GCF_001695855.1_protein.faa_NZ_MBSS01000014.1_26@PF00015_full_PFAM.636.821--1||RS_GCF_001713395.1_protein.faa_NZ_CP016450.1_860@PF00015_full_PFAM.635.822--15||RS_GCF_002002725.1_protein.faa_NZ_MUNW01000062.1_280@PF00015_full_PFAM.639.820--1||RS_GCF_002288525.1_protein.faa_NZ_CP023067.1_1656@PF00015_full_PFAM.635.825--1||RS_GCF_002968575.1_protein.faa_NZ_PVBM01000010.1_178@PF00015_full_PFAM.657.837--1||RS_GCF_003122325.1_protein.faa_NZ_QFBC01000003.1_300@PF00015_full_PFAM.635.820--1||RS_GCF_003425685.1_protein.faa_NZ_QJKM01000003.1_245@PF00015_full_PFAM.635.822--3||RS_GCF_003432075.1_protein.faa_NZ_QWBU01000001.1_198@PF00015_full_PFAM.647.833--3||RS_GCF_003574625.1_protein.faa_NZ_QNUJ01000004.1_254@PF00015_full_PFAM.636.820--8||RS_GCF_003597675.1_protein.faa_NZ_CP030827.1_1704@PF00015_full_PFAM.660.848--1||RS_GCF_004341885.1_protein.faa_NZ_SLVX01000012.1_45@PF00015_full_PFAM.635.821--2||RS_GCF_004912135.1_protein.faa_NZ_STGU01000004.1_386@PF00015_full_PFAM.293.471--1||RS_GCF_009827055.1_protein.faa_NZ_WUMK01000001.1_95@PF00015_full_PFAM.633.818--5||RS_GCF_011046245.1_protein.faa_NZ_CP049241.1_2642@PF00015_full_PFAM.634.811--1||RS_GCF_011046895.1_protein.faa_NZ_CP049250.1_2203@PF00015_full_PFAM.637.810--1||RS_GCF_013283195.1_protein.faa_NZ_JABEKT010000001.1_2422@PF00015_full_PFAM.636.822--2||RS_GCF_013283665.1_protein.faa_NZ_JABEKU010000001.1_2102@PF00015_full_PFAM.636.817--1||RS_GCF_014201355.1_protein.faa_NZ_JACHEG010000001.1_274@PF00015_full_PFAM.639.820--1||RS_GCF_014203155.1_protein.faa_NZ_JACHIK010000001.1_27@PF00015_full_PFAM.655.842--22||RS_GCF_016839145.1_protein.faa_NZ_CP069303.1_1610@PF00015_full_PFAM.634.823--3||RS_GCF_017873135.1_protein.faa_NZ_JAGGJV010000001.1_562@PF00015_full_PFAM.638.819--5||RS_GCF_900177415.1_protein.faa_NZ_FXAF01000011.1_281@PF00015_full_PFAM.634.816--12||RS_GCF_902502825.2_protein.faa_NZ_LR723670.1_1946@PF00015_full_PFAM.635.817--2:scovhsp_avg=71.69218749999999:scovhsp_max=87.0:scovhsp_min=50.0:scovhsp_std=10.98118968786098:scovhsp_sum=18353.199999999997:send_avg=149.91015625:send_max=169.0:send_min=95.0:send_std=16.424626846120848:send_sum=38377.0:sstart_avg=18.640625:sstart_max=69.0:sstart_min=3.0:sstart_std=17.526555481863046:sstart_sum=4772.0],(GB_GCA_903889985.1_protein.faa_CAISZN010000482.1_14@PF00015_full_PFAM.359.544:0.241954[&&NHX:Type=GTDB:gtdb_class=c__Alphaproteobacteria:gtdb_domain=d__Bacteria:gtdb_family=f__Beijerinckiaceae:gtdb_genus=g__28-YEA-48:gtdb_order=o__Rhizobiales:gtdb_phylum=p__Proteobacteria:gtdb_species=s__28-YEA-48 sp903889985:heptad=MCP-36H:species=d__Bacteria_p__Proteobacteria_c__Alphaproteobacteria_o__Rhizobiales_f__Beijerinckiaceae_g__28-YEA-48_s__28-YEA-48 sp903889985],((9b9fd34f-575d-4b74-abae-a5b6d861d2fb_3@MCPsignal.89.139:0.235738[&&NHX:Sample=rhizpot1:Type=capture:capture_class=c__Clostridia:capture_domain=d__Bacteria:capture_family=f__Lachnospiraceae:capture_genus=g__Butyrivibrio:capture_order=o__Lachnospirales:capture_phylum=p__Firmicutes_A:capture_species=s__Butyrivibrio sp000420945:heptad=MCP-36H],(bf2cf7cd-fb9a-421c-950a-a7a7b9b75df1_1@MCPsignal.21.80:6e-09[&&NHX:Sample=rhizpot3:Type=capture:besthit=89.7:bitscore=92.8:capture_class=c__Gammaproteobacteria:capture_domain=d__Bacteria:capture_family=f__UBA6915:capture_genus=g__UBA6915:capture_order=o__UBA6915:capture_phylum=p__Proteobacteria:capture_species=s__UBA6915 sp002450975:evalue=3.41e-26:gapopen=0.0:heptad=MCP-36H:length=58.0:mismatch=6.0:qcovhsp=98.3:qend=59.0:qstart=2.0:ref_name=GB_GCA_902167985.1_protein.faa_CABHNZ010000003.1_165@PF00015_full_PFAM.560.661:scovhsp=57.4:send=88.0:sstart=31.0],4d56a218-4f9c-4151-9b23-56fbe1338c2f_3@MCPsignal.250.342:0.0622397[&&NHX:Sample=rhizpot1:Type=capture:capture_class=c__Alphaproteobacteria:capture_domain=d__Bacteria:capture_family=f__Pleomorphomonadaceae:capture_genus=g__Pleomorphomonas:capture_order=o__Rhizobiales:capture_phylum=p__Proteobacteria:capture_species=s__Pleomorphomonas diazotrophica:heptad=MCP-36H])0.898:0.153798[&&NHX:Sample_counter=rhizpot1--1||rhizpot3--1:Type_counter=capture--2:besthit_avg=89.7:besthit_max=89.7:besthit_min=89.7:besthit_std=0:besthit_sum=89.7:bitscore_avg=92.8:bitscore_max=92.8:bitscore_min=92.8:bitscore_std=0:bitscore_sum=92.8:capture_class_counter=c__Alphaproteobacteria--1||c__Gammaproteobacteria--1:capture_domain_counter=d__Bacteria--2:capture_family_counter=f__Pleomorphomonadaceae--1||f__UBA6915--1:capture_genus_counter=g__Pleomorphomonas--1||g__UBA6915--1:capture_order_counter=o__Rhizobiales--1||o__UBA6915--1:capture_phylum_counter=p__Proteobacteria--2:capture_species_counter=s__Pleomorphomonas diazotrophica--1||s__UBA6915 sp002450975--1:evalue_avg=3.41e-26:evalue_max=3.41e-26:evalue_min=3.41e-26:evalue_std=0:evalue_sum=3.41e-26:gapopen_avg=0.0:gapopen_max=0.0:gapopen_min=0.0:gapopen_std=0:gapopen_sum=0.0:gtdb_class_counter=:gtdb_domain_counter=:gtdb_family_counter=:gtdb_genus_counter=:gtdb_order_counter=:gtdb_phylum_counter=:gtdb_species_counter=:heptad_counter=MCP-36H--2:lbd_counter=:length_avg=58.0:length_max=58.0:length_min=58.0:length_std=0:length_sum=58.0:mismatch_avg=6.0:mismatch_max=6.0:mismatch_min=6.0:mismatch_std=0:mismatch_sum=6.0:name=N561571:qcovhsp_avg=98.3:qcovhsp_max=98.3:qcovhsp_min=98.3:qcovhsp_std=0:qcovhsp_sum=98.3:qend_avg=59.0:qend_max=59.0:qend_min=59.0:qend_std=0:qend_sum=59.0:qstart_avg=2.0:qstart_max=2.0:qstart_min=2.0:qstart_std=0:qstart_sum=2.0:ref_name_counter=GB_GCA_902167985.1_protein.faa_CABHNZ010000003.1_165@PF00015_full_PFAM.560.661--1:scovhsp_avg=57.4:scovhsp_max=57.4:scovhsp_min=57.4:scovhsp_std=0:scovhsp_sum=57.4:send_avg=88.0:send_max=88.0:send_min=88.0:send_std=0:send_sum=88.0:sstart_avg=31.0:sstart_max=31.0:sstart_min=31.0:sstart_std=0:sstart_sum=31.0])0.784:0.083291[&&NHX:Sample_counter=rhizpot1--2||rhizpot3--1:Type_counter=capture--3:besthit_avg=89.7:besthit_max=89.7:besthit_min=89.7:besthit_std=0:besthit_sum=89.7:bitscore_avg=92.8:bitscore_max=92.8:bitscore_min=92.8:bitscore_std=0:bitscore_sum=92.8:capture_class_counter=c__Alphaproteobacteria--1||c__Clostridia--1||c__Gammaproteobacteria--1:capture_domain_counter=d__Bacteria--3:capture_family_counter=f__Lachnospiraceae--1||f__Pleomorphomonadaceae--1||f__UBA6915--1:capture_genus_counter=g__Butyrivibrio--1||g__Pleomorphomonas--1||g__UBA6915--1:capture_order_counter=o__Lachnospirales--1||o__Rhizobiales--1||o__UBA6915--1:capture_phylum_counter=p__Firmicutes_A--1||p__Proteobacteria--2:capture_species_counter=s__Butyrivibrio sp000420945--1||s__Pleomorphomonas diazotrophica--1||s__UBA6915 sp002450975--1:evalue_avg=3.41e-26:evalue_max=3.41e-26:evalue_min=3.41e-26:evalue_std=0:evalue_sum=3.41e-26:gapopen_avg=0.0:gapopen_max=0.0:gapopen_min=0.0:gapopen_std=0:gapopen_sum=0.0:gtdb_class_counter=:gtdb_domain_counter=:gtdb_family_counter=:gtdb_genus_counter=:gtdb_order_counter=:gtdb_phylum_counter=:gtdb_species_counter=:heptad_counter=MCP-36H--3:lbd_counter=:length_avg=58.0:length_max=58.0:length_min=58.0:length_std=0:length_sum=58.0:mismatch_avg=6.0:mismatch_max=6.0:mismatch_min=6.0:mismatch_std=0:mismatch_sum=6.0:name=N561572:qcovhsp_avg=98.3:qcovhsp_max=98.3:qcovhsp_min=98.3:qcovhsp_std=0:qcovhsp_sum=98.3:qend_avg=59.0:qend_max=59.0:qend_min=59.0:qend_std=0:qend_sum=59.0:qstart_avg=2.0:qstart_max=2.0:qstart_min=2.0:qstart_std=0:qstart_sum=2.0:ref_name_counter=GB_GCA_902167985.1_protein.faa_CABHNZ010000003.1_165@PF00015_full_PFAM.560.661--1:scovhsp_avg=57.4:scovhsp_max=57.4:scovhsp_min=57.4:scovhsp_std=0:scovhsp_sum=57.4:send_avg=88.0:send_max=88.0:send_min=88.0:send_std=0:send_sum=88.0:sstart_avg=31.0:sstart_max=31.0:sstart_min=31.0:sstart_std=0:sstart_sum=31.0],63b1ff6e-c22f-47bd-8bfd-eb2154428594_5@MCPsignal.517.616:0.203138[&&NHX:Sample=rhizpot1:Type=capture:besthit=67.7:bitscore=102.0:capture_class=c__Alphaproteobacteria:capture_domain=d__Bacteria:capture_family=f__Rhizobiaceae:capture_genus=g__Agrobacterium:capture_order=o__Rhizobiales:capture_phylum=p__Proteobacteria:capture_species=s__Agrobacterium tumefaciens_B:evalue=2.16e-28:gapopen=0.0:heptad=MCP-36H:length=99.0:mismatch=32.0:qcovhsp=100.0:qend=99.0:qstart=1.0:ref_name=RS_GCF_000577275.2_protein.faa_NZ_HG916855.1_664@PF00015_full_PFAM.405.582:scovhsp=55.9:send=159.0:sstart=61.0])0.871:0.1268[&&NHX:Sample_counter=rhizpot1--3||rhizpot3--1:Type_counter=capture--4:besthit_avg=78.7:besthit_max=89.7:besthit_min=67.7:besthit_std=15.556349186104045:besthit_sum=157.4:bitscore_avg=97.4:bitscore_max=102.0:bitscore_min=92.8:bitscore_std=6.505382386916239:bitscore_sum=194.8:capture_class_counter=c__Alphaproteobacteria--2||c__Clostridia--1||c__Gammaproteobacteria--1:capture_domain_counter=d__Bacteria--4:capture_family_counter=f__Lachnospiraceae--1||f__Pleomorphomonadaceae--1||f__Rhizobiaceae--1||f__UBA6915--1:capture_genus_counter=g__Agrobacterium--1||g__Butyrivibrio--1||g__Pleomorphomonas--1||g__UBA6915--1:capture_order_counter=o__Lachnospirales--1||o__Rhizobiales--2||o__UBA6915--1:capture_phylum_counter=p__Firmicutes_A--1||p__Proteobacteria--3:capture_species_counter=s__Agrobacterium tumefaciens_B--1||s__Butyrivibrio sp000420945--1||s__Pleomorphomonas diazotrophica--1||s__UBA6915 sp002450975--1:evalue_avg=1.7158e-26:evalue_max=3.41e-26:evalue_min=2.16e-28:evalue_std=2.3959606173724977e-26:evalue_sum=3.4316e-26:gapopen_avg=0.0:gapopen_max=0.0:gapopen_min=0.0:gapopen_std=0.0:gapopen_sum=0.0:gtdb_class_counter=:gtdb_domain_counter=:gtdb_family_counter=:gtdb_genus_counter=:gtdb_order_counter=:gtdb_phylum_counter=:gtdb_species_counter=:heptad_counter=MCP-36H--4:lbd_counter=:length_avg=78.5:length_max=99.0:length_min=58.0:length_std=28.991378028648448:length_sum=157.0:mismatch_avg=19.0:mismatch_max=32.0:mismatch_min=6.0:mismatch_std=18.384776310850235:mismatch_sum=38.0:name=N561574:qcovhsp_avg=99.15:qcovhsp_max=100.0:qcovhsp_min=98.3:qcovhsp_std=1.2020815280171329:qcovhsp_sum=198.3:qend_avg=79.0:qend_max=99.0:qend_min=59.0:qend_std=28.284271247461902:qend_sum=158.0:qstart_avg=1.5:qstart_max=2.0:qstart_min=1.0:qstart_std=0.7071067811865476:qstart_sum=3.0:ref_name_counter=GB_GCA_902167985.1_protein.faa_CABHNZ010000003.1_165@PF00015_full_PFAM.560.661--1||RS_GCF_000577275.2_protein.faa_NZ_HG916855.1_664@PF00015_full_PFAM.405.582--1:scovhsp_avg=56.65:scovhsp_max=57.4:scovhsp_min=55.9:scovhsp_std=1.0606601717798212:scovhsp_sum=113.3:send_avg=123.5:send_max=159.0:send_min=88.0:send_std=50.204581464244875:send_sum=247.0:sstart_avg=46.0:sstart_max=61.0:sstart_min=31.0:sstart_std=21.213203435596427:sstart_sum=92.0])0.88:0.101033[&&NHX:Sample_counter=rhizpot1--3||rhizpot3--1:Type_counter=GTDB--1||capture--4:besthit_avg=78.7:besthit_max=89.7:besthit_min=67.7:besthit_std=15.556349186104045:besthit_sum=157.4:bitscore_avg=97.4:bitscore_max=102.0:bitscore_min=92.8:bitscore_std=6.505382386916239:bitscore_sum=194.8:capture_class_counter=c__Alphaproteobacteria--2||c__Clostridia--1||c__Gammaproteobacteria--1:capture_domain_counter=d__Bacteria--4:capture_family_counter=f__Lachnospiraceae--1||f__Pleomorphomonadaceae--1||f__Rhizobiaceae--1||f__UBA6915--1:capture_genus_counter=g__Agrobacterium--1||g__Butyrivibrio--1||g__Pleomorphomonas--1||g__UBA6915--1:capture_order_counter=o__Lachnospirales--1||o__Rhizobiales--2||o__UBA6915--1:capture_phylum_counter=p__Firmicutes_A--1||p__Proteobacteria--3:capture_species_counter=s__Agrobacterium tumefaciens_B--1||s__Butyrivibrio sp000420945--1||s__Pleomorphomonas diazotrophica--1||s__UBA6915 sp002450975--1:evalue_avg=1.7158e-26:evalue_max=3.41e-26:evalue_min=2.16e-28:evalue_std=2.3959606173724977e-26:evalue_sum=3.4316e-26:gapopen_avg=0.0:gapopen_max=0.0:gapopen_min=0.0:gapopen_std=0.0:gapopen_sum=0.0:gtdb_class_counter=c__Alphaproteobacteria--1:gtdb_domain_counter=d__Bacteria--1:gtdb_family_counter=f__Beijerinckiaceae--1:gtdb_genus_counter=g__28-YEA-48--1:gtdb_order_counter=o__Rhizobiales--1:gtdb_phylum_counter=p__Proteobacteria--1:gtdb_species_counter=s__28-YEA-48 sp903889985--1:heptad_counter=MCP-36H--5:lbd_counter=:lca_tree=s__28-YEA-48 sp903889985:length_avg=78.5:length_max=99.0:length_min=58.0:length_std=28.991378028648448:length_sum=157.0:mismatch_avg=19.0:mismatch_max=32.0:mismatch_min=6.0:mismatch_std=18.384776310850235:mismatch_sum=38.0:name=N561575:qcovhsp_avg=99.15:qcovhsp_max=100.0:qcovhsp_min=98.3:qcovhsp_std=1.2020815280171329:qcovhsp_sum=198.3:qend_avg=79.0:qend_max=99.0:qend_min=59.0:qend_std=28.284271247461902:qend_sum=158.0:qstart_avg=1.5:qstart_max=2.0:qstart_min=1.0:qstart_std=0.7071067811865476:qstart_sum=3.0:ref_name_counter=GB_GCA_902167985.1_protein.faa_CABHNZ010000003.1_165@PF00015_full_PFAM.560.661--1||RS_GCF_000577275.2_protein.faa_NZ_HG916855.1_664@PF00015_full_PFAM.405.582--1:scovhsp_avg=56.65:scovhsp_max=57.4:scovhsp_min=55.9:scovhsp_std=1.0606601717798212:scovhsp_sum=113.3:send_avg=123.5:send_max=159.0:send_min=88.0:send_std=50.204581464244875:send_sum=247.0:sstart_avg=46.0:sstart_max=61.0:sstart_min=31.0:sstart_std=21.213203435596427:sstart_sum=92.0])0.776:0.0295725[&&NHX:Sample_counter=rhizpot1--74||rhizpot2--18||rhizpot3--81||rhiztom1--75||rhiztom2--26||rhiztom3--99:Type_counter=GTDB--237||capture--373:besthit_avg=97.05000000000001:besthit_max=100.0:besthit_min=67.7:besthit_std=4.954385315267685:besthit_sum=25038.9:bitscore_avg=232.28992248062016:bitscore_max=283.0:bitscore_min=92.8:bitscore_std=40.92400443863697:bitscore_sum=59930.8:capture_class_counter=c__Actinomycetia--2||c__Alphaproteobacteria--302||c__Armatimonadia--1||c__Bacilli--5||c__Clostridia--4||c__Desulfarculia--1||c__Desulfobacteria--1||c__Desulfobulbia--3||c__Desulfovibrionia--1||c__Desulfuromonadia--6||c__Gammaproteobacteria--37||c__Gemmatimonadetes--1||c__Negativicutes--3||c__Phycisphaerae--2||c__Planctomycetia--2||c__Polyangia--2:capture_domain_counter=d__Bacteria--373:capture_family_counter=f__Acetobacteraceae--1||f__Acidaminobacteraceae--1||f__Anaerohalosphaeraceae--1||f__Azospirillaceae--1||f__Beijerinckiaceae--13||f__Brevibacillaceae--1||f__Burkholderiaceae--20||f__Butyricicoccaceae--2||f__C00003060--1||f__Capsulimonadaceae--1||f__Caulobacteraceae--59||f__Chromatiaceae--1||f__Competibacteraceae--1||f__Desulfarculaceae--1||f__Desulfovibrionaceae--1||f__Desulfurivibrionaceae--3||f__Desulfuromonadaceae--5||f__Devosiaceae--1||f__Exiguobacteraceae--1||f__Gemmatimonadaceae--1||f__Geodermatophilaceae--1||f__JAHJQQ01--2||f__Kineosporiaceae--1||f__Lachnospiraceae--1||f__Nevskiaceae--3||f__Nitrincolaceae--1||f__Paenibacillaceae--2||f__Phreatobacteraceae--1||f__Planococcaceae--1||f__Pleomorphomonadaceae--1||f__Polyangiaceae--2||f__Pseudomonadaceae--4||f__Pseudopelobacteraceae--1||f__Rhizobiaceae--211||f__Rhodanobacteraceae--1||f__Rhodobacteraceae--2||f__Rhodocyclaceae--1||f__SM1A02--1||f__Selenomonadaceae--2||f__Sphingomonadaceae--3||f__Thalassospiraceae--1||f__UBA11029--1||f__UBA1268--2||f__UBA6915--1||f__Xanthobacteraceae--8||f__Xanthomonadaceae--2:capture_genus_counter=g__Agrobacterium--2||g__Alicycliphilus--2||g__Allorhizobium--2||g__Aquabacterium--1||g__Aureimonas_A--1||g__B60-G16--1||g__BOG-933--1||g__BOG-935--1||g__Blastococcus--1||g__Bosea--5||g__Bradyrhizobium--7||g__Butyrivibrio--1||g__CAIQQQ01--1||g__CAISGS01--4||g__CFH-S0501--1||g__Capsulimonas--1||g__Caulobacter--32||g__Contendobacter--1||g__Cupriavidus--1||g__Desulfuromonas--5||g__Devosia_A--1||g__Dyella--1||g__Ensifer--6||g__Exiguobacterium--1||g__Giesbergeria--2||g__Hylemonella--1||g__JACRDC01--1||g__JADJKB01--1||g__JAEUIT01--1||g__JAHJQQ01--2||g__Jannaschia--1||g__Janthinobacterium--2||g__KK5--1||g__Massilia--6||g__Metasolibacillus--1||g__Methylobacterium--3||g__Mycoplana--3||g__Neorhizobium--20||g__Oricola--1||g__Paenibacillus--2||g__Palsa-881--10||g__Panacagrimonas--3||g__Paraburkholderia--1||g__Pararhizobium--33||g__Phenylobacterium--12||g__Phreatobacter--1||g__Pleomorphomonas--1||g__Pontibacterium--1||g__Pseudoduganella--3||g__Pseudomonas_E--4||g__Pseudorhizobium--1||g__Pseudoxanthomonas_A--1||g__QQWI01--1||g__QWPN01--2||g__QXXE01--2||g__R-H-3--1||g__RH-AL1--2||g__Rhizobium--3||g__Rhizobium_A--1||g__Rhodobacter--1||g__Rhodopseudomonas--1||g__Rugosibacter--1||g__SCN-70-22--1||g__SYFR01--1||g__Salinarimonas--3||g__Selenomonas_A--2||g__Shinella--45||g__Sinorhizobium--93||g__Solidesulfovibrio--1||g__Sphingomonas--2||g__Thalassospira--1||g__Thiorhodococcus--1||g__UBA11029--1||g__UBA1603--1||g__UBA5123--3||g__UBA6915--1||g__UBA7708--1||g__XMGL2--1||g__Xanthomonas--1:capture_order_counter=o__Acetobacterales--1||o__Actinomycetales--1||o__Armatimonadales--1||o__Azospirillales--1||o__Bacillales_A--1||o__Brevibacillales--1||o__Burkholderiales--21||o__C00003060--1||o__Caulobacterales--59||o__Chromatiales--1||o__Competibacterales--1||o__Desulfarculales--1||o__Desulfobulbales--3||o__Desulfovibrionales--1||o__Desulfuromonadales--5||o__Exiguobacterales--1||o__Gemmatimonadales--1||o__Geobacterales--1||o__JAHJQQ01--2||o__Lachnospirales--1||o__Mycobacteriales--1||o__Nevskiales--3||o__Oscillospirales--2||o__Paenibacillales--2||o__Peptostreptococcales--1||o__Phycisphaerales--1||o__Pirellulales--2||o__Polyangiales--2||o__Pseudomonadales--5||o__Rhizobiales--235||o__Rhodobacterales--2||o__Rhodospirillales--1||o__Sedimentisphaerales--1||o__Selenomonadales--2||o__Sphingomonadales--3||o__UBA11029--1||o__UBA6915--1||o__Xanthomonadales--3:capture_phylum_counter=p__Actinobacteriota--2||p__Armatimonadota--1||p__Desulfobacterota--11||p__Desulfobacterota_I--1||p__Firmicutes--5||p__Firmicutes_A--4||p__Firmicutes_C--3||p__Gemmatimonadota--1||p__Myxococcota--2||p__Planctomycetota--4||p__Proteobacteria--339:capture_species_counter=s__Agrobacterium nepotum--1||s__Agrobacterium tumefaciens_B--1||s__Alicycliphilus sp018240995--2||s__Allorhizobium rosettiformans--2||s__Aquabacterium sp903894125--1||s__Aureimonas_A endophytica--1||s__B60-G16 sp003647275--1||s__BOG-933 sp003165295--1||s__BOG-935 sp003165275--1||s__Blastococcus sp003319105--1||s__Bosea sp001556125--4||s__Bosea sp017308075--1||s__Bradyrhizobium diazoefficiens_B--1||s__Bradyrhizobium diazoefficiens_C--1||s__Bradyrhizobium japonicum_C--3||s__Bradyrhizobium sp003837805--1||s__Bradyrhizobium sp004799405--1||s__Butyrivibrio sp000420945--1||s__CAIQQQ01 sp903873995--1||s__CAISGS01 sp903884915--4||s__CFH-S0501 sp004521915--1||s__Capsulimonas corticalis--1||s__Caulobacter hibisci--9||s__Caulobacter sp001556515--17||s__Caulobacter sp003185805--6||s__Contendobacter sp012031845--1||s__Cupriavidus basilensis_D--1||s__Desulfuromonas acetoxidans--5||s__Devosia_A sp001899085--1||s__Dyella sp016428905--1||s__Ensifer adhaerens_A--5||s__Ensifer adhaerens_G--1||s__Exiguobacterium sp003467445--1||s__Giesbergeria granuli--2||s__Hylemonella gracilis--1||s__JACRDC01 sp016208115--1||s__JADJKB01 sp016191785--1||s__JAEUIT01 sp016795065--1||s__JAHJQQ01 sp016218375--2||s__Jannaschia helgolandensis--1||s__Janthinobacterium sp000344615--2||s__KK5 sp001984095--1||s__Massilia aurea_A--5||s__Massilia sp014171595--1||s__Metasolibacillus fluoroglycofenilyticus--1||s__Methylobacterium radiodurans--1||s__Methylobacterium sp001422985--1||s__Methylobacterium sp001425465--1||s__Mycoplana dimorpha--3||s__Neorhizobium cellulosilyticum--6||s__Neorhizobium galegae_B--3||s__Neorhizobium smilacinae--1||s__Neorhizobium soli--2||s__Neorhizobium tomejilense--7||s__Neorhizobium wenxiniae--1||s__Oricola cellulosilytica--1||s__Paenibacillus amylolyticus_A--1||s__Paenibacillus cookii--1||s__Palsa-881 sp018241335--10||s__Panacagrimonas perspica--3||s__Paraburkholderia phymatum--1||s__Pararhizobium sp001424045--4||s__Pararhizobium sp001426665--1||s__Pararhizobium sp900474095--28||s__Phenylobacterium sp001557235--8||s__Phenylobacterium sp002441055--4||s__Phreatobacter sp017304475--1||s__Pleomorphomonas diazotrophica--1||s__Pontibacterium sp015209595--1||s__Pseudoduganella plicata--2||s__Pseudoduganella sp002454505--1||s__Pseudomonas_E daroniae--1||s__Pseudomonas_E quercus--1||s__Pseudomonas_E sp014851565--1||s__Pseudomonas_E sp900582195--1||s__Pseudorhizobium flavum--1||s__Pseudoxanthomonas_A sp001427585--1||s__QQWI01 sp004125825--1||s__QWPN01 sp005789975--2||s__QXXE01 sp910586575--2||s__R-H-3 sp002198655--1||s__RH-AL1 sp009765775--2||s__Rhizobium sp001429725--1||s__Rhizobium sp002531825--1||s__Rhizobium sp900471515--1||s__Rhizobium_A rhizoryzae--1||s__Rhodobacter maris--1||s__Rhodopseudomonas sp013377015--1||s__Rugosibacter sp002424865--1||s__SCN-70-22 sp016794835--1||s__SYFR01 sp005800325--1||s__Salinarimonas sp900094735--3||s__Selenomonas_A sp008271295--2||s__Shinella fusca--28||s__Shinella granuli--3||s__Shinella kummerowiae--8||s__Shinella sp001262505--3||s__Shinella sp001713395--1||s__Shinella sp003432075--1||s__Shinella zoogloeoides_A--1||s__Sinorhizobium saheli--93||s__Solidesulfovibrio magneticus_A--1||s__Sphingomonas aurantiaca--1||s__Sphingomonas sp903643035--1||s__Thalassospira lucentensis_A--1||s__Thiorhodococcus violacea_A--1||s__UBA11029 sp002411145--1||s__UBA1603 sp002322035--1||s__UBA5123 sp002415465--3||s__UBA6915 sp002450975--1||s__UBA7708 sp002482415--1||s__XMGL2 sp018863195--1||s__Xanthomonas pisi--1:evalue_avg=1.3300775193798636e-28:evalue_max=3.41e-26:evalue_min=1.38e-98:evalue_std=2.1229635350485648e-27:evalue_sum=3.431600000000048e-26:gapopen_avg=0.1434108527131783:gapopen_max=3.0:gapopen_min=0.0:gapopen_std=0.43972842012033614:gapopen_sum=37.0:gtdb_class_counter=c__Alphaproteobacteria--237:gtdb_domain_counter=d__Bacteria--237:gtdb_family_counter=f__Beijerinckiaceae--1||f__Caulobacteraceae--1||f__Rhizobiaceae--234||f__Rhodobacteraceae--1:gtdb_genus_counter=g__28-YEA-48--1||g__Agrobacterium--1||g__Allorhizobium--26||g__BG8--1||g__Caulobacter--1||g__Ensifer--15||g__Ensifer_A--1||g__Georhizobium--1||g__Mycoplana--6||g__Neorhizobium--34||g__Pararhizobium--21||g__Pseudorhizobium--3||g__RU20A--1||g__Rhizobium--87||g__Rhizobium_A--7||g__Shinella--10||g__Sinorhizobium--20||g__Yoonia--1:gtdb_order_counter=o__Caulobacterales--1||o__Rhizobiales--235||o__Rhodobacterales--1:gtdb_phylum_counter=p__Proteobacteria--237:gtdb_species_counter=s__28-YEA-48 sp903889985--1||s__Agrobacterium sp900472925--1||s__Allorhizobium albertimagni--1||s__Allorhizobium daejeonense--1||s__Allorhizobium glycinendophyticum--1||s__Allorhizobium halophytocola--1||s__Allorhizobium rhizophilum--1||s__Allorhizobium rosettiformans--1||s__Allorhizobium sp000247475--1||s__Allorhizobium sp001296045--1||s__Allorhizobium sp001429245--1||s__Allorhizobium sp001713475--1||s__Allorhizobium sp001724035--1||s__Allorhizobium sp002600635--1||s__Allorhizobium sp002855515--1||s__Allorhizobium sp003248775--1||s__Allorhizobium sp012276985--1||s__Allorhizobium sp012927355--1||s__Allorhizobium sp014237835--1||s__Allorhizobium sp017599385--1||s__Allorhizobium sp900156055--1||s__Allorhizobium sp900466945--1||s__Allorhizobium sp900470155--1||s__Allorhizobium sp900473245--1||s__Allorhizobium sp900473745--1||s__Allorhizobium sp900473805--1||s__Allorhizobium sp902706095--1||s__Allorhizobium wuzhouense--1||s__BG8 sp016864555--1||s__Caulobacter sp003185805--1||s__Ensifer adhaerens--1||s__Ensifer adhaerens_A--1||s__Ensifer adhaerens_B--1||s__Ensifer adhaerens_D--1||s__Ensifer adhaerens_E--1||s__Ensifer adhaerens_G--1||s__Ensifer sesbaniae--1||s__Ensifer sp000799055--1||s__Ensifer sp001429285--1||s__Ensifer sp001695835--1||s__Ensifer sp001695855--1||s__Ensifer sp002002725--1||s__Ensifer sp013371465--1||s__Ensifer sp900469595--1||s__Ensifer sp900469625--1||s__Ensifer_A sp900467685--1||s__Georhizobium profundi--1||s__Mycoplana azooxidifex--1||s__Mycoplana dimorpha--1||s__Mycoplana rhizolycopersici--1||s__Mycoplana sp014851675--1||s__Mycoplana sp900469965--1||s__Mycoplana subbaraonis--1||s__Neorhizobium alkalisoli--1||s__Neorhizobium cellulosilyticum--1||s__Neorhizobium cerealis--1||s__Neorhizobium deserti--1||s__Neorhizobium galegae--1||s__Neorhizobium galegae_B--1||s__Neorhizobium galegae_C--1||s__Neorhizobium galegae_D--1||s__Neorhizobium huautlense--1||s__Neorhizobium oryzae_A--1||s__Neorhizobium petrolearium--1||s__Neorhizobium smilacinae--1||s__Neorhizobium soli--1||s__Neorhizobium sp000282095--1||s__Neorhizobium sp001005825--1||s__Neorhizobium sp001854865--1||s__Neorhizobium sp002376235--1||s__Neorhizobium sp002431175--1||s__Neorhizobium sp003425685--1||s__Neorhizobium sp003597675--1||s__Neorhizobium sp004053875--1||s__Neorhizobium sp004343585--1||s__Neorhizobium sp900111905--1||s__Neorhizobium sp900466875--1||s__Neorhizobium sp900469345--1||s__Neorhizobium sp900469445--1||s__Neorhizobium sp900469955--1||s__Neorhizobium sp900471605--1||s__Neorhizobium sp900472395--1||s__Neorhizobium sp900472675--1||s__Neorhizobium sp902167985--1||s__Neorhizobium tomejilense--1||s__Neorhizobium vignae--1||s__Neorhizobium wenxiniae--1||s__Pararhizobium antarcticum--1||s__Pararhizobium arenae--1||s__Pararhizobium giardinii--1||s__Pararhizobium herbae--1||s__Pararhizobium polonicum--1||s__Pararhizobium sp000744565--1||s__Pararhizobium sp000745255--1||s__Pararhizobium sp000745575--1||s__Pararhizobium sp001424065--2||s__Pararhizobium sp001424985--1||s__Pararhizobium sp001425605--1||s__Pararhizobium sp001426565--1||s__Pararhizobium sp001426665--1||s__Pararhizobium sp001426685--1||s__Pararhizobium sp900468065--1||s__Pararhizobium sp900472175--1||s__Pararhizobium sp900472785--1||s__Pararhizobium sp900473045--1||s__Pararhizobium sp900473795--1||s__Pararhizobium sp900474095--1||s__Pseudorhizobium endolithicum--1||s__Pseudorhizobium flavum--1||s__Pseudorhizobium pelagicum--1||s__RU20A sp900155885--1||s__Rhizobium acidisoli--1||s__Rhizobium aethiopicum--1||s__Rhizobium aethiopicum_A--1||s__Rhizobium alamii--1||s__Rhizobium album--1||s__Rhizobium anhuiense--1||s__Rhizobium bangladeshense_B--1||s__Rhizobium binae--1||s__Rhizobium chutanense--1||s__Rhizobium ecuadorense--1||s__Rhizobium esperanzae--1||s__Rhizobium esperanzae_A--1||s__Rhizobium etli--1||s__Rhizobium freirei--1||s__Rhizobium hainanense--1||s__Rhizobium hidalgonense--1||s__Rhizobium jaguaris--1||s__Rhizobium leguminosarum_G--2||s__Rhizobium leguminosarum_J--1||s__Rhizobium leguminosarum_P--1||s__Rhizobium lentis_A--1||s__Rhizobium leucaenae--1||s__Rhizobium lusitanum--1||s__Rhizobium lusitanum_A--1||s__Rhizobium lusitanum_B--1||s__Rhizobium lusitanum_C--1||s__Rhizobium lusitanum_D--1||s__Rhizobium miluonense--1||s__Rhizobium multihospitium--1||s__Rhizobium paranaense--1||s__Rhizobium phaseoli--1||s__Rhizobium phaseoli_A--1||s__Rhizobium pisi--1||s__Rhizobium rhizogenes--1||s__Rhizobium rhizogenes_A--1||s__Rhizobium rhizogenes_B--1||s__Rhizobium rhizogenes_C--1||s__Rhizobium rhizogenes_D--1||s__Rhizobium ruizarguesonis--1||s__Rhizobium sophoriradicis--1||s__Rhizobium sp000172795--1||s__Rhizobium sp000292525--1||s__Rhizobium sp001664485--1||s__Rhizobium sp001692325--1||s__Rhizobium sp002117485--1||s__Rhizobium sp002211285--1||s__Rhizobium sp002211305--1||s__Rhizobium sp002277895--1||s__Rhizobium sp002531725--1||s__Rhizobium sp002531825--1||s__Rhizobium sp002531905--1||s__Rhizobium sp002531955--1||s__Rhizobium sp002944315--1||s__Rhizobium sp003024605--1||s__Rhizobium sp003627795--1||s__Rhizobium sp004341105--1||s__Rhizobium sp004341625--1||s__Rhizobium sp004362445--1||s__Rhizobium sp009498525--1||s__Rhizobium sp012641405--1||s__Rhizobium sp012641435--1||s__Rhizobium sp014193255--1||s__Rhizobium sp014193695--1||s__Rhizobium sp014195095--1||s__Rhizobium sp014195325--1||s__Rhizobium sp017305935--1||s__Rhizobium sp017357385--1||s__Rhizobium sp017948245--1||s__Rhizobium sp018987265--1||s__Rhizobium sp900466475--1||s__Rhizobium sp900467885--1||s__Rhizobium sp900468625--1||s__Rhizobium sp900468805--1||s__Rhizobium sp900469175--1||s__Rhizobium sp900469475--1||s__Rhizobium sp900469615--1||s__Rhizobium sp900470965--1||s__Rhizobium sp900471515--1||s__Rhizobium sp900471925--1||s__Rhizobium sp900472485--1||s__Rhizobium tropici--1||s__Rhizobium tropici_A--1||s__Rhizobium tropici_B--1||s__Rhizobium tubonense--1||s__Rhizobium vallis--1||s__Rhizobium viscosum--1||s__Rhizobium_A galegae_A--1||s__Rhizobium_A pseudoryzae--1||s__Rhizobium_A rhizoryzae--1||s__Rhizobium_A sp005222835--1||s__Rhizobium_A sp005222845--1||s__Rhizobium_A sp018760785--1||s__Rhizobium_A straminoryzae--1||s__Shinella fusca--1||s__Shinella granuli--1||s__Shinella kummerowiae--1||s__Shinella sp001262505--1||s__Shinella sp001713395--1||s__Shinella sp002364745--1||s__Shinella sp003432075--1||s__Shinella sp004514435--1||s__Shinella sp016839145--1||s__Shinella zoogloeoides_A--1||s__Sinorhizobium alkalisoli--1||s__Sinorhizobium americanum--1||s__Sinorhizobium arboris--1||s__Sinorhizobium aridi--1||s__Sinorhizobium fredii--1||s__Sinorhizobium fredii_A--1||s__Sinorhizobium fredii_B--1||s__Sinorhizobium fredii_C--1||s__Sinorhizobium glycinis--1||s__Sinorhizobium kostiense--1||s__Sinorhizobium mexicanum--1||s__Sinorhizobium psoraleae--1||s__Sinorhizobium saheli--1||s__Sinorhizobium shofinae--1||s__Sinorhizobium sojae--1||s__Sinorhizobium sp000378985--1||s__Sinorhizobium sp000513895--1||s__Sinorhizobium sp001854885--1||s__Sinorhizobium sp004827385--1||s__Sinorhizobium terangae--1||s__Yoonia sp003318235--1:heptad_counter=MCP-36H--610:lbd_counter=:lca_tree=f__Rhizobiaceae:length_avg=131.96511627906978:length_max=163.0:length_min=58.0:length_std=21.007381141822236:length_sum=34047.0:mismatch_avg=3.562015503875969:mismatch_max=47.0:mismatch_min=0.0:mismatch_std=5.971888670068829:mismatch_sum=919.0:name=N561576:qcovhsp_avg=99.51434108527131:qcovhsp_max=100.0:qcovhsp_min=95.4:qcovhsp_std=0.9416372404204696:qcovhsp_sum=25674.699999999997:qend_avg=132.14728682170542:qend_max=154.0:qend_min=59.0:qend_std=20.851560150343797:qend_sum=34094.0:qstart_avg=1.3333333333333333:qstart_max=7.0:qstart_min=1.0:qstart_std=0.8894831563012926:qstart_sum=344.0:ref_name_counter=GB_GCA_000722615.1_protein.faa_JOKI01000011.1_145@PF00015_full_PFAM.637.814--2||GB_GCA_000985875.1_protein.faa_CCRI01000033.1_12@PF00015_full_PFAM.634.824--1||GB_GCA_002968845.1_protein.faa_PVBG01000033.1_16@PF00015_full_PFAM.634.822--2||GB_GCA_900468065.1_protein.faa_UBTA01000019.1_15@PF00015_full_PFAM.639.819--4||GB_GCA_900470155.1_protein.faa_UBZT01000009.1_267@PF00015_full_PFAM.642.829--1||GB_GCA_900471515.1_protein.faa_UCFC01000017.1_27@PF00015_full_PFAM.635.821--1||GB_GCA_900472575.1_protein.faa_UCIV01000049.1_57@PF00015_full_PFAM.679.863--1||GB_GCA_900473805.1_protein.faa_UCMS01000004.1_49@PF00015_full_PFAM.639.816--1||GB_GCA_900474095.1_protein.faa_UCOA01000133.1_20@PF00015_full_PFAM.639.826--18||GB_GCA_902167985.1_protein.faa_CABHNZ010000003.1_165@PF00015_full_PFAM.560.661--1||RS_GCF_000577275.2_protein.faa_NZ_HG916855.1_664@PF00015_full_PFAM.405.582--1||RS_GCF_000583045.1_protein.faa_NZ_CP007236.1_2846@PF00015_full_PFAM.638.826--7||RS_GCF_000697965.2_protein.faa_NZ_CP015880.1_1621@PF00015_full_PFAM.636.818--3||RS_GCF_001262505.1_protein.faa_NZ_KQ410725.1_108@PF00015_full_PFAM.636.823--10||RS_GCF_001423425.1_protein.faa_NZ_LMNX01000002.1_673@PF00015_full_PFAM.634.831--1||RS_GCF_001426565.1_protein.faa_NZ_LMFA01000001.1_181@PF00015_full_PFAM.638.820--32||RS_GCF_001426665.1_protein.faa_NZ_LMEY01000012.1_52@PF00015_full_PFAM.637.819--1||RS_GCF_001651875.1_protein.faa_NZ_LNQB01000052.1_5@PF00015_full_PFAM.648.832--78||RS_GCF_001695855.1_protein.faa_NZ_MBSS01000014.1_26@PF00015_full_PFAM.636.821--1||RS_GCF_001713395.1_protein.faa_NZ_CP016450.1_860@PF00015_full_PFAM.635.822--15||RS_GCF_002002725.1_protein.faa_NZ_MUNW01000062.1_280@PF00015_full_PFAM.639.820--1||RS_GCF_002288525.1_protein.faa_NZ_CP023067.1_1656@PF00015_full_PFAM.635.825--1||RS_GCF_002968575.1_protein.faa_NZ_PVBM01000010.1_178@PF00015_full_PFAM.657.837--1||RS_GCF_003122325.1_protein.faa_NZ_QFBC01000003.1_300@PF00015_full_PFAM.635.820--1||RS_GCF_003425685.1_protein.faa_NZ_QJKM01000003.1_245@PF00015_full_PFAM.635.822--3||RS_GCF_003432075.1_protein.faa_NZ_QWBU01000001.1_198@PF00015_full_PFAM.647.833--3||RS_GCF_003574625.1_protein.faa_NZ_QNUJ01000004.1_254@PF00015_full_PFAM.636.820--8||RS_GCF_003597675.1_protein.faa_NZ_CP030827.1_1704@PF00015_full_PFAM.660.848--1||RS_GCF_004341885.1_protein.faa_NZ_SLVX01000012.1_45@PF00015_full_PFAM.635.821--2||RS_GCF_004912135.1_protein.faa_NZ_STGU01000004.1_386@PF00015_full_PFAM.293.471--1||RS_GCF_009827055.1_protein.faa_NZ_WUMK01000001.1_95@PF00015_full_PFAM.633.818--5||RS_GCF_011046245.1_protein.faa_NZ_CP049241.1_2642@PF00015_full_PFAM.634.811--1||RS_GCF_011046895.1_protein.faa_NZ_CP049250.1_2203@PF00015_full_PFAM.637.810--1||RS_GCF_013283195.1_protein.faa_NZ_JABEKT010000001.1_2422@PF00015_full_PFAM.636.822--2||RS_GCF_013283665.1_protein.faa_NZ_JABEKU010000001.1_2102@PF00015_full_PFAM.636.817--1||RS_GCF_014201355.1_protein.faa_NZ_JACHEG010000001.1_274@PF00015_full_PFAM.639.820--1||RS_GCF_014203155.1_protein.faa_NZ_JACHIK010000001.1_27@PF00015_full_PFAM.655.842--22||RS_GCF_016839145.1_protein.faa_NZ_CP069303.1_1610@PF00015_full_PFAM.634.823--3||RS_GCF_017873135.1_protein.faa_NZ_JAGGJV010000001.1_562@PF00015_full_PFAM.638.819--5||RS_GCF_900177415.1_protein.faa_NZ_FXAF01000011.1_281@PF00015_full_PFAM.634.816--12||RS_GCF_902502825.2_protein.faa_NZ_LR723670.1_1946@PF00015_full_PFAM.635.817--2:scovhsp_avg=71.57558139534883:scovhsp_max=87.0:scovhsp_min=50.0:scovhsp_std=11.018152013163451:scovhsp_sum=18466.5:send_avg=149.70542635658916:send_max=169.0:send_min=88.0:send_std=16.81851078634583:send_sum=38624.0:sstart_avg=18.852713178294575:sstart_max=69.0:sstart_min=3.0:sstart_std=17.672595582804654:sstart_sum=4864.0])0.687:0.0267444[&&NHX:Sample_counter=rhizpot1--76||rhizpot2--18||rhizpot3--83||rhiztom1--76||rhiztom2--27||rhiztom3--100:Type_counter=GTDB--254||capture--380:besthit_avg=96.97142857142856:besthit_max=100.0:besthit_min=67.7:besthit_std=5.1038929402047595:besthit_sum=25115.6:bitscore_avg=232.02625482625484:bitscore_max=283.0:bitscore_min=92.8:bitscore_std=41.064444600382856:bitscore_sum=60094.8:capture_class_counter=c__Actinomycetia--2||c__Alphaproteobacteria--305||c__Armatimonadia--1||c__Bacilli--5||c__Clostridia--4||c__Desulfarculia--1||c__Desulfobacteria--1||c__Desulfobulbia--3||c__Desulfovibrionia--1||c__Desulfuromonadia--6||c__GCA-002687715--1||c__Gammaproteobacteria--38||c__Gemmatimonadetes--1||c__Halobacteria--1||c__Negativicutes--3||c__Phycisphaerae--2||c__Planctomycetia--2||c__Polyangia--3:capture_domain_counter=d__Archaea--1||d__Bacteria--379:capture_family_counter=f__Acetobacteraceae--1||f__Acidaminobacteraceae--1||f__Anaerohalosphaeraceae--1||f__Azospirillaceae--1||f__Beijerinckiaceae--13||f__Brevibacillaceae--1||f__Burkholderiaceae--20||f__Butyricicoccaceae--2||f__C00003060--1||f__Capsulimonadaceae--1||f__Caulobacteraceae--61||f__Chromatiaceae--1||f__Competibacteraceae--1||f__DRQF01--1||f__Desulfarculaceae--1||f__Desulfovibrionaceae--1||f__Desulfurivibrionaceae--3||f__Desulfuromonadaceae--5||f__Devosiaceae--1||f__Exiguobacteraceae--1||f__Gemmatimonadaceae--1||f__Geodermatophilaceae--1||f__Haladaptataceae--1||f__Hyphomicrobiaceae--1||f__JAHJQQ01--2||f__Kineosporiaceae--1||f__Lachnospiraceae--1||f__Nevskiaceae--3||f__Nitrincolaceae--1||f__Paenibacillaceae--2||f__Phreatobacteraceae--1||f__Planococcaceae--1||f__Pleomorphomonadaceae--1||f__Polyangiaceae--3||f__Pseudomonadaceae--4||f__Pseudopelobacteraceae--1||f__Rhizobiaceae--211||f__Rhodanobacteraceae--1||f__Rhodobacteraceae--2||f__Rhodocyclaceae--1||f__SM1A02--1||f__Selenomonadaceae--2||f__Sphingomonadaceae--3||f__Steroidobacteraceae--1||f__Thalassospiraceae--1||f__UBA11029--1||f__UBA1268--2||f__UBA6915--1||f__Xanthobacteraceae--8||f__Xanthomonadaceae--2:capture_genus_counter=g__Agrobacterium--2||g__Alicycliphilus--2||g__Allorhizobium--2||g__Aquabacterium--1||g__Aureimonas_A--1||g__B60-G16--1||g__BOG-933--1||g__BOG-935--1||g__Blastococcus--1||g__Bosea--5||g__Bradyrhizobium--7||g__Butyrivibrio--1||g__CAIQQQ01--1||g__CAISGS01--4||g__CFH-S0501--1||g__Capsulimonas--1||g__Caulobacter--33||g__Contendobacter--1||g__Cupriavidus--1||g__DRQF01--1||g__Desulfuromonas--5||g__Devosia_A--1||g__Dyella--1||g__Ensifer--6||g__Exiguobacterium--1||g__Giesbergeria--2||g__Halorussus--1||g__Hylemonella--1||g__Hyphomicrobium_A--1||g__JACRDC01--1||g__JADJKB01--1||g__JAEUIT01--1||g__JAHJQQ01--2||g__Jannaschia--1||g__Janthinobacterium--2||g__KK5--1||g__Massilia--6||g__Metasolibacillus--1||g__Methylobacterium--3||g__Mycoplana--3||g__Neorhizobium--20||g__Oricola--1||g__Paenibacillus--2||g__Palsa-881--10||g__Panacagrimonas--3||g__Paraburkholderia--1||g__Pararhizobium--33||g__Phenylobacterium--13||g__Phreatobacter--1||g__Pleomorphomonas--1||g__Pontibacterium--1||g__Pseudoduganella--3||g__Pseudomonas_E--4||g__Pseudorhizobium--1||g__Pseudoxanthomonas_A--1||g__QQWI01--1||g__QWPN01--2||g__QXXE01--2||g__R-H-3--1||g__RH-AL1--2||g__Rhizobium--3||g__Rhizobium_A--1||g__Rhodobacter--1||g__Rhodopseudomonas--1||g__Rugosibacter--1||g__SCN-70-22--1||g__SYFR01--2||g__Salinarimonas--3||g__Selenomonas_A--2||g__Shinella--45||g__Sinorhizobium--93||g__Solidesulfovibrio--1||g__Sphingomonas--2||g__Thalassospira--1||g__Thiorhodococcus--1||g__UBA11029--1||g__UBA1603--1||g__UBA5123--3||g__UBA6915--1||g__UBA7708--1||g__XMGL2--1||g__Xanthomonas--1||g__ZC4RG30--1:capture_order_counter=o__Acetobacterales--1||o__Actinomycetales--1||o__Armatimonadales--1||o__Azospirillales--1||o__Bacillales_A--1||o__Brevibacillales--1||o__Burkholderiales--21||o__C00003060--1||o__Caulobacterales--61||o__Chromatiales--1||o__Competibacterales--1||o__Desulfarculales--1||o__Desulfobulbales--3||o__Desulfovibrionales--1||o__Desulfuromonadales--5||o__Exiguobacterales--1||o__GCA-002687715--1||o__Gemmatimonadales--1||o__Geobacterales--1||o__Halobacteriales--1||o__JAHJQQ01--2||o__Lachnospirales--1||o__Mycobacteriales--1||o__Nevskiales--3||o__Oscillospirales--2||o__Paenibacillales--2||o__Peptostreptococcales--1||o__Phycisphaerales--1||o__Pirellulales--2||o__Polyangiales--3||o__Pseudomonadales--5||o__Rhizobiales--236||o__Rhodobacterales--2||o__Rhodospirillales--1||o__Sedimentisphaerales--1||o__Selenomonadales--2||o__Sphingomonadales--3||o__Steroidobacterales--1||o__UBA11029--1||o__UBA6915--1||o__Xanthomonadales--3:capture_phylum_counter=p__Actinobacteriota--2||p__Armatimonadota--1||p__Desulfobacterota--11||p__Desulfobacterota_I--1||p__Firmicutes--5||p__Firmicutes_A--4||p__Firmicutes_C--3||p__Gemmatimonadota--1||p__Halobacteriota--1||p__Myxococcota--3||p__Planctomycetota--5||p__Proteobacteria--343:capture_species_counter=s__Agrobacterium nepotum--1||s__Agrobacterium tumefaciens_B--1||s__Alicycliphilus sp018240995--2||s__Allorhizobium rosettiformans--2||s__Aquabacterium sp903894125--1||s__Aureimonas_A endophytica--1||s__B60-G16 sp003647275--1||s__BOG-933 sp003165295--1||s__BOG-935 sp003165275--1||s__Blastococcus sp003319105--1||s__Bosea sp001556125--4||s__Bosea sp017308075--1||s__Bradyrhizobium diazoefficiens_B--1||s__Bradyrhizobium diazoefficiens_C--1||s__Bradyrhizobium japonicum_C--3||s__Bradyrhizobium sp003837805--1||s__Bradyrhizobium sp004799405--1||s__Butyrivibrio sp000420945--1||s__CAIQQQ01 sp903873995--1||s__CAISGS01 sp903884915--4||s__CFH-S0501 sp004521915--1||s__Capsulimonas corticalis--1||s__Caulobacter hibisci--9||s__Caulobacter sp001556515--18||s__Caulobacter sp003185805--6||s__Contendobacter sp012031845--1||s__Cupriavidus basilensis_D--1||s__DRQF01 sp011369445--1||s__Desulfuromonas acetoxidans--5||s__Devosia_A sp001899085--1||s__Dyella sp016428905--1||s__Ensifer adhaerens_A--5||s__Ensifer adhaerens_G--1||s__Exiguobacterium sp003467445--1||s__Giesbergeria granuli--2||s__Halorussus sp008831545--1||s__Hylemonella gracilis--1||s__Hyphomicrobium_A sp900117445--1||s__JACRDC01 sp016208115--1||s__JADJKB01 sp016191785--1||s__JAEUIT01 sp016795065--1||s__JAHJQQ01 sp016218375--2||s__Jannaschia helgolandensis--1||s__Janthinobacterium sp000344615--2||s__KK5 sp001984095--1||s__Massilia aurea_A--5||s__Massilia sp014171595--1||s__Metasolibacillus fluoroglycofenilyticus--1||s__Methylobacterium radiodurans--1||s__Methylobacterium sp001422985--1||s__Methylobacterium sp001425465--1||s__Mycoplana dimorpha--3||s__Neorhizobium cellulosilyticum--6||s__Neorhizobium galegae_B--3||s__Neorhizobium smilacinae--1||s__Neorhizobium soli--2||s__Neorhizobium tomejilense--7||s__Neorhizobium wenxiniae--1||s__Oricola cellulosilytica--1||s__Paenibacillus amylolyticus_A--1||s__Paenibacillus cookii--1||s__Palsa-881 sp018241335--10||s__Panacagrimonas perspica--3||s__Paraburkholderia phymatum--1||s__Pararhizobium sp001424045--4||s__Pararhizobium sp001426665--1||s__Pararhizobium sp900474095--28||s__Phenylobacterium sp001557235--9||s__Phenylobacterium sp002441055--4||s__Phreatobacter sp017304475--1||s__Pleomorphomonas diazotrophica--1||s__Pontibacterium sp015209595--1||s__Pseudoduganella plicata--2||s__Pseudoduganella sp002454505--1||s__Pseudomonas_E daroniae--1||s__Pseudomonas_E quercus--1||s__Pseudomonas_E sp014851565--1||s__Pseudomonas_E sp900582195--1||s__Pseudorhizobium flavum--1||s__Pseudoxanthomonas_A sp001427585--1||s__QQWI01 sp004125825--1||s__QWPN01 sp005789975--2||s__QXXE01 sp910586575--2||s__R-H-3 sp002198655--1||s__RH-AL1 sp009765775--2||s__Rhizobium sp001429725--1||s__Rhizobium sp002531825--1||s__Rhizobium sp900471515--1||s__Rhizobium_A rhizoryzae--1||s__Rhodobacter maris--1||s__Rhodopseudomonas sp013377015--1||s__Rugosibacter sp002424865--1||s__SCN-70-22 sp016794835--1||s__SYFR01 sp005800325--2||s__Salinarimonas sp900094735--3||s__Selenomonas_A sp008271295--2||s__Shinella fusca--28||s__Shinella granuli--3||s__Shinella kummerowiae--8||s__Shinella sp001262505--3||s__Shinella sp001713395--1||s__Shinella sp003432075--1||s__Shinella zoogloeoides_A--1||s__Sinorhizobium saheli--93||s__Solidesulfovibrio magneticus_A--1||s__Sphingomonas aurantiaca--1||s__Sphingomonas sp903643035--1||s__Thalassospira lucentensis_A--1||s__Thiorhodococcus violacea_A--1||s__UBA11029 sp002411145--1||s__UBA1603 sp002322035--1||s__UBA5123 sp002415465--3||s__UBA6915 sp002450975--1||s__UBA7708 sp002482415--1||s__XMGL2 sp018863195--1||s__Xanthomonas pisi--1||s__ZC4RG30 sp015655465--1:evalue_avg=1.3249420849421036e-28:evalue_max=3.41e-26:evalue_min=1.38e-98:evalue_std=2.118861388639817e-27:evalue_sum=3.431600000000048e-26:gapopen_avg=0.14285714285714285:gapopen_max=3.0:gapopen_min=0.0:gapopen_std=0.4389658641629577:gapopen_sum=37.0:gtdb_class_counter=c__Alphaproteobacteria--254:gtdb_domain_counter=d__Bacteria--254:gtdb_family_counter=f__Acetobacteraceae--9||f__Beijerinckiaceae--1||f__Caulobacteraceae--4||f__Rhizobiaceae--234||f__Rhodobacteraceae--5||f__Sphingomonadaceae--1:gtdb_genus_counter=g__28-YEA-48--1||g__Acetobacter--7||g__Agrobacterium--1||g__Allorhizobium--26||g__BG8--1||g__Caulobacter--1||g__Ensifer--15||g__Ensifer_A--1||g__Georhizobium--1||g__Komagataeibacter--2||g__Mycoplana--6||g__Neorhizobium--34||g__Palsa-881--1||g__Pararhizobium--21||g__Pararhodobacter--4||g__Phenylobacterium--2||g__Pseudorhizobium--3||g__RU20A--1||g__Rhizobium--87||g__Rhizobium_A--7||g__Shinella--10||g__Sinorhizobium--20||g__Sphingomonas--1||g__Yoonia--1:gtdb_order_counter=o__Acetobacterales--9||o__Caulobacterales--4||o__Rhizobiales--235||o__Rhodobacterales--5||o__Sphingomonadales--1:gtdb_phylum_counter=p__Proteobacteria--254:gtdb_species_counter=s__28-YEA-48 sp903889985--1||s__Acetobacter fabarum--1||s__Acetobacter ghanensis--1||s__Acetobacter lambici--1||s__Acetobacter lovaniensis--1||s__Acetobacter okinawensis--1||s__Acetobacter okinawensis_A--1||s__Acetobacter syzygii--1||s__Agrobacterium sp900472925--1||s__Allorhizobium albertimagni--1||s__Allorhizobium daejeonense--1||s__Allorhizobium glycinendophyticum--1||s__Allorhizobium halophytocola--1||s__Allorhizobium rhizophilum--1||s__Allorhizobium rosettiformans--1||s__Allorhizobium sp000247475--1||s__Allorhizobium sp001296045--1||s__Allorhizobium sp001429245--1||s__Allorhizobium sp001713475--1||s__Allorhizobium sp001724035--1||s__Allorhizobium sp002600635--1||s__Allorhizobium sp002855515--1||s__Allorhizobium sp003248775--1||s__Allorhizobium sp012276985--1||s__Allorhizobium sp012927355--1||s__Allorhizobium sp014237835--1||s__Allorhizobium sp017599385--1||s__Allorhizobium sp900156055--1||s__Allorhizobium sp900466945--1||s__Allorhizobium sp900470155--1||s__Allorhizobium sp900473245--1||s__Allorhizobium sp900473745--1||s__Allorhizobium sp900473805--1||s__Allorhizobium sp902706095--1||s__Allorhizobium wuzhouense--1||s__BG8 sp016864555--1||s__Caulobacter sp003185805--1||s__Ensifer adhaerens--1||s__Ensifer adhaerens_A--1||s__Ensifer adhaerens_B--1||s__Ensifer adhaerens_D--1||s__Ensifer adhaerens_E--1||s__Ensifer adhaerens_G--1||s__Ensifer sesbaniae--1||s__Ensifer sp000799055--1||s__Ensifer sp001429285--1||s__Ensifer sp001695835--1||s__Ensifer sp001695855--1||s__Ensifer sp002002725--1||s__Ensifer sp013371465--1||s__Ensifer sp900469595--1||s__Ensifer sp900469625--1||s__Ensifer_A sp900467685--1||s__Georhizobium profundi--1||s__Komagataeibacter kakiaceti--1||s__Komagataeibacter melaceti--1||s__Mycoplana azooxidifex--1||s__Mycoplana dimorpha--1||s__Mycoplana rhizolycopersici--1||s__Mycoplana sp014851675--1||s__Mycoplana sp900469965--1||s__Mycoplana subbaraonis--1||s__Neorhizobium alkalisoli--1||s__Neorhizobium cellulosilyticum--1||s__Neorhizobium cerealis--1||s__Neorhizobium deserti--1||s__Neorhizobium galegae--1||s__Neorhizobium galegae_B--1||s__Neorhizobium galegae_C--1||s__Neorhizobium galegae_D--1||s__Neorhizobium huautlense--1||s__Neorhizobium oryzae_A--1||s__Neorhizobium petrolearium--1||s__Neorhizobium smilacinae--1||s__Neorhizobium soli--1||s__Neorhizobium sp000282095--1||s__Neorhizobium sp001005825--1||s__Neorhizobium sp001854865--1||s__Neorhizobium sp002376235--1||s__Neorhizobium sp002431175--1||s__Neorhizobium sp003425685--1||s__Neorhizobium sp003597675--1||s__Neorhizobium sp004053875--1||s__Neorhizobium sp004343585--1||s__Neorhizobium sp900111905--1||s__Neorhizobium sp900466875--1||s__Neorhizobium sp900469345--1||s__Neorhizobium sp900469445--1||s__Neorhizobium sp900469955--1||s__Neorhizobium sp900471605--1||s__Neorhizobium sp900472395--1||s__Neorhizobium sp900472675--1||s__Neorhizobium sp902167985--1||s__Neorhizobium tomejilense--1||s__Neorhizobium vignae--1||s__Neorhizobium wenxiniae--1||s__Palsa-881 sp018241335--1||s__Pararhizobium antarcticum--1||s__Pararhizobium arenae--1||s__Pararhizobium giardinii--1||s__Pararhizobium herbae--1||s__Pararhizobium polonicum--1||s__Pararhizobium sp000744565--1||s__Pararhizobium sp000745255--1||s__Pararhizobium sp000745575--1||s__Pararhizobium sp001424065--2||s__Pararhizobium sp001424985--1||s__Pararhizobium sp001425605--1||s__Pararhizobium sp001426565--1||s__Pararhizobium sp001426665--1||s__Pararhizobium sp001426685--1||s__Pararhizobium sp900468065--1||s__Pararhizobium sp900472175--1||s__Pararhizobium sp900472785--1||s__Pararhizobium sp900473045--1||s__Pararhizobium sp900473795--1||s__Pararhizobium sp900474095--1||s__Pararhodobacter aggregans--1||s__Pararhodobacter marinus--1||s__Pararhodobacter sp001691415--1||s__Pararhodobacter sp017303295--1||s__Phenylobacterium sp002363865--1||s__Phenylobacterium sp013911965--1||s__Pseudorhizobium endolithicum--1||s__Pseudorhizobium flavum--1||s__Pseudorhizobium pelagicum--1||s__RU20A sp900155885--1||s__Rhizobium acidisoli--1||s__Rhizobium aethiopicum--1||s__Rhizobium aethiopicum_A--1||s__Rhizobium alamii--1||s__Rhizobium album--1||s__Rhizobium anhuiense--1||s__Rhizobium bangladeshense_B--1||s__Rhizobium binae--1||s__Rhizobium chutanense--1||s__Rhizobium ecuadorense--1||s__Rhizobium esperanzae--1||s__Rhizobium esperanzae_A--1||s__Rhizobium etli--1||s__Rhizobium freirei--1||s__Rhizobium hainanense--1||s__Rhizobium hidalgonense--1||s__Rhizobium jaguaris--1||s__Rhizobium leguminosarum_G--2||s__Rhizobium leguminosarum_J--1||s__Rhizobium leguminosarum_P--1||s__Rhizobium lentis_A--1||s__Rhizobium leucaenae--1||s__Rhizobium lusitanum--1||s__Rhizobium lusitanum_A--1||s__Rhizobium lusitanum_B--1||s__Rhizobium lusitanum_C--1||s__Rhizobium lusitanum_D--1||s__Rhizobium miluonense--1||s__Rhizobium multihospitium--1||s__Rhizobium paranaense--1||s__Rhizobium phaseoli--1||s__Rhizobium phaseoli_A--1||s__Rhizobium pisi--1||s__Rhizobium rhizogenes--1||s__Rhizobium rhizogenes_A--1||s__Rhizobium rhizogenes_B--1||s__Rhizobium rhizogenes_C--1||s__Rhizobium rhizogenes_D--1||s__Rhizobium ruizarguesonis--1||s__Rhizobium sophoriradicis--1||s__Rhizobium sp000172795--1||s__Rhizobium sp000292525--1||s__Rhizobium sp001664485--1||s__Rhizobium sp001692325--1||s__Rhizobium sp002117485--1||s__Rhizobium sp002211285--1||s__Rhizobium sp002211305--1||s__Rhizobium sp002277895--1||s__Rhizobium sp002531725--1||s__Rhizobium sp002531825--1||s__Rhizobium sp002531905--1||s__Rhizobium sp002531955--1||s__Rhizobium sp002944315--1||s__Rhizobium sp003024605--1||s__Rhizobium sp003627795--1||s__Rhizobium sp004341105--1||s__Rhizobium sp004341625--1||s__Rhizobium sp004362445--1||s__Rhizobium sp009498525--1||s__Rhizobium sp012641405--1||s__Rhizobium sp012641435--1||s__Rhizobium sp014193255--1||s__Rhizobium sp014193695--1||s__Rhizobium sp014195095--1||s__Rhizobium sp014195325--1||s__Rhizobium sp017305935--1||s__Rhizobium sp017357385--1||s__Rhizobium sp017948245--1||s__Rhizobium sp018987265--1||s__Rhizobium sp900466475--1||s__Rhizobium sp900467885--1||s__Rhizobium sp900468625--1||s__Rhizobium sp900468805--1||s__Rhizobium sp900469175--1||s__Rhizobium sp900469475--1||s__Rhizobium sp900469615--1||s__Rhizobium sp900470965--1||s__Rhizobium sp900471515--1||s__Rhizobium sp900471925--1||s__Rhizobium sp900472485--1||s__Rhizobium tropici--1||s__Rhizobium tropici_A--1||s__Rhizobium tropici_B--1||s__Rhizobium tubonense--1||s__Rhizobium vallis--1||s__Rhizobium viscosum--1||s__Rhizobium_A galegae_A--1||s__Rhizobium_A pseudoryzae--1||s__Rhizobium_A rhizoryzae--1||s__Rhizobium_A sp005222835--1||s__Rhizobium_A sp005222845--1||s__Rhizobium_A sp018760785--1||s__Rhizobium_A straminoryzae--1||s__Shinella fusca--1||s__Shinella granuli--1||s__Shinella kummerowiae--1||s__Shinella sp001262505--1||s__Shinella sp001713395--1||s__Shinella sp002364745--1||s__Shinella sp003432075--1||s__Shinella sp004514435--1||s__Shinella sp016839145--1||s__Shinella zoogloeoides_A--1||s__Sinorhizobium alkalisoli--1||s__Sinorhizobium americanum--1||s__Sinorhizobium arboris--1||s__Sinorhizobium aridi--1||s__Sinorhizobium fredii--1||s__Sinorhizobium fredii_A--1||s__Sinorhizobium fredii_B--1||s__Sinorhizobium fredii_C--1||s__Sinorhizobium glycinis--1||s__Sinorhizobium kostiense--1||s__Sinorhizobium mexicanum--1||s__Sinorhizobium psoraleae--1||s__Sinorhizobium saheli--1||s__Sinorhizobium shofinae--1||s__Sinorhizobium sojae--1||s__Sinorhizobium sp000378985--1||s__Sinorhizobium sp000513895--1||s__Sinorhizobium sp001854885--1||s__Sinorhizobium sp004827385--1||s__Sinorhizobium terangae--1||s__Sphingomonas sp001421245--1||s__Yoonia sp003318235--1:heptad_counter=MCP-36H--634:lbd_counter=:lca_tree=f__Rhizobiaceae:length_avg=131.9189189189189:length_max=163.0:length_min=58.0:length_std=20.979807318128625:length_sum=34167.0:mismatch_avg=3.6563706563706564:mismatch_max=47.0:mismatch_min=0.0:mismatch_std=6.150697001032929:mismatch_sum=947.0:name=N561577:qcovhsp_avg=99.5100386100386:qcovhsp_max=100.0:qcovhsp_min=95.4:qcovhsp_std=0.9423578781951737:qcovhsp_sum=25773.1:qend_avg=132.1081081081081:qend_max=154.0:qend_min=59.0:qend_std=20.82066029798482:qend_sum=34216.0:qstart_avg=1.3397683397683398:qstart_max=7.0:qstart_min=1.0:qstart_std=0.8937777720526785:qstart_sum=347.0:ref_name_counter=GB_GCA_000722615.1_protein.faa_JOKI01000011.1_145@PF00015_full_PFAM.637.814--2||GB_GCA_000985875.1_protein.faa_CCRI01000033.1_12@PF00015_full_PFAM.634.824--1||GB_GCA_002968845.1_protein.faa_PVBG01000033.1_16@PF00015_full_PFAM.634.822--2||GB_GCA_013911965.1_protein.faa_JACESE010000012.1_35@PF00015_full_PFAM.532.704--1||GB_GCA_900468065.1_protein.faa_UBTA01000019.1_15@PF00015_full_PFAM.639.819--4||GB_GCA_900470155.1_protein.faa_UBZT01000009.1_267@PF00015_full_PFAM.642.829--1||GB_GCA_900471515.1_protein.faa_UCFC01000017.1_27@PF00015_full_PFAM.635.821--1||GB_GCA_900472575.1_protein.faa_UCIV01000049.1_57@PF00015_full_PFAM.679.863--1||GB_GCA_900473805.1_protein.faa_UCMS01000004.1_49@PF00015_full_PFAM.639.816--1||GB_GCA_900474095.1_protein.faa_UCOA01000133.1_20@PF00015_full_PFAM.639.826--18||GB_GCA_902167985.1_protein.faa_CABHNZ010000003.1_165@PF00015_full_PFAM.560.661--1||RS_GCF_000577275.2_protein.faa_NZ_HG916855.1_664@PF00015_full_PFAM.405.582--1||RS_GCF_000583045.1_protein.faa_NZ_CP007236.1_2846@PF00015_full_PFAM.638.826--7||RS_GCF_000697965.2_protein.faa_NZ_CP015880.1_1621@PF00015_full_PFAM.636.818--3||RS_GCF_001262505.1_protein.faa_NZ_KQ410725.1_108@PF00015_full_PFAM.636.823--10||RS_GCF_001423425.1_protein.faa_NZ_LMNX01000002.1_673@PF00015_full_PFAM.634.831--1||RS_GCF_001426565.1_protein.faa_NZ_LMFA01000001.1_181@PF00015_full_PFAM.638.820--32||RS_GCF_001426665.1_protein.faa_NZ_LMEY01000012.1_52@PF00015_full_PFAM.637.819--1||RS_GCF_001651875.1_protein.faa_NZ_LNQB01000052.1_5@PF00015_full_PFAM.648.832--78||RS_GCF_001695855.1_protein.faa_NZ_MBSS01000014.1_26@PF00015_full_PFAM.636.821--1||RS_GCF_001713395.1_protein.faa_NZ_CP016450.1_860@PF00015_full_PFAM.635.822--15||RS_GCF_002002725.1_protein.faa_NZ_MUNW01000062.1_280@PF00015_full_PFAM.639.820--1||RS_GCF_002288525.1_protein.faa_NZ_CP023067.1_1656@PF00015_full_PFAM.635.825--1||RS_GCF_002968575.1_protein.faa_NZ_PVBM01000010.1_178@PF00015_full_PFAM.657.837--1||RS_GCF_003122325.1_protein.faa_NZ_QFBC01000003.1_300@PF00015_full_PFAM.635.820--1||RS_GCF_003425685.1_protein.faa_NZ_QJKM01000003.1_245@PF00015_full_PFAM.635.822--3||RS_GCF_003432075.1_protein.faa_NZ_QWBU01000001.1_198@PF00015_full_PFAM.647.833--3||RS_GCF_003574625.1_protein.faa_NZ_QNUJ01000004.1_254@PF00015_full_PFAM.636.820--8||RS_GCF_003597675.1_protein.faa_NZ_CP030827.1_1704@PF00015_full_PFAM.660.848--1||RS_GCF_004341885.1_protein.faa_NZ_SLVX01000012.1_45@PF00015_full_PFAM.635.821--2||RS_GCF_004912135.1_protein.faa_NZ_STGU01000004.1_386@PF00015_full_PFAM.293.471--1||RS_GCF_009827055.1_protein.faa_NZ_WUMK01000001.1_95@PF00015_full_PFAM.633.818--5||RS_GCF_011046245.1_protein.faa_NZ_CP049241.1_2642@PF00015_full_PFAM.634.811--1||RS_GCF_011046895.1_protein.faa_NZ_CP049250.1_2203@PF00015_full_PFAM.637.810--1||RS_GCF_013283195.1_protein.faa_NZ_JABEKT010000001.1_2422@PF00015_full_PFAM.636.822--2||RS_GCF_013283665.1_protein.faa_NZ_JABEKU010000001.1_2102@PF00015_full_PFAM.636.817--1||RS_GCF_014201355.1_protein.faa_NZ_JACHEG010000001.1_274@PF00015_full_PFAM.639.820--1||RS_GCF_014203155.1_protein.faa_NZ_JACHIK010000001.1_27@PF00015_full_PFAM.655.842--22||RS_GCF_016839145.1_protein.faa_NZ_CP069303.1_1610@PF00015_full_PFAM.634.823--3||RS_GCF_017873135.1_protein.faa_NZ_JAGGJV010000001.1_562@PF00015_full_PFAM.638.819--5||RS_GCF_900177415.1_protein.faa_NZ_FXAF01000011.1_281@PF00015_full_PFAM.634.816--12||RS_GCF_902502825.2_protein.faa_NZ_LR723670.1_1946@PF00015_full_PFAM.635.817--2:scovhsp_avg=71.56872586872586:scovhsp_max=87.0:scovhsp_min=50.0:scovhsp_std=10.997331719987558:scovhsp_sum=18536.3:send_avg=149.73745173745175:send_max=169.0:send_min=88.0:send_std=16.79379577185948:send_sum=38782.0:sstart_avg=18.93050193050193:sstart_max=69.0:sstart_min=3.0:sstart_std=17.682684237414648:sstart_sum=4903.0])0.844:0.0313995[&&NHX:Sample_counter=rhizpot1--78||rhizpot2--19||rhizpot3--92||rhiztom1--78||rhiztom2--27||rhiztom3--101:Type_counter=GTDB--276||capture--395:besthit_avg=96.44029850746269:besthit_max=100.0:besthit_min=67.7:besthit_std=5.8328607971645345:besthit_sum=25846.0:bitscore_avg=229.95447761194032:bitscore_max=283.0:bitscore_min=92.8:bitscore_std=42.16457343889703:bitscore_sum=61627.8:capture_class_counter=c__Actinomycetia--2||c__Alphaproteobacteria--313||c__Armatimonadia--1||c__Bacilli--6||c__Campylobacteria--1||c__Clostridia--5||c__Desulfarculia--1||c__Desulfobacteria--1||c__Desulfobulbia--3||c__Desulfovibrionia--1||c__Desulfuromonadia--6||c__GCA-002687715--1||c__Gammaproteobacteria--40||c__Gemmatimonadetes--1||c__Halobacteria--1||c__Negativicutes--3||c__Phycisphaerae--2||c__Planctomycetia--3||c__Polyangia--3||c__UBA6911--1:capture_domain_counter=d__Archaea--1||d__Bacteria--394:capture_family_counter=f__Acetobacteraceae--2||f__Acidaminobacteraceae--1||f__Anaerohalosphaeraceae--1||f__Azospirillaceae--1||f__Bacillaceae_D--1||f__Beijerinckiaceae--13||f__Brevibacillaceae--1||f__Burkholderiaceae--22||f__Butyricicoccaceae--2||f__C00003060--1||f__Campylobacteraceae--1||f__Capsulimonadaceae--1||f__Caulobacteraceae--64||f__Chromatiaceae--1||f__Competibacteraceae--1||f__DRQF01--1||f__Desulfarculaceae--1||f__Desulfovibrionaceae--1||f__Desulfurivibrionaceae--3||f__Desulfuromonadaceae--5||f__Devosiaceae--1||f__Exiguobacteraceae--1||f__Gemmataceae--1||f__Gemmatimonadaceae--1||f__Geodermatophilaceae--1||f__Haladaptataceae--1||f__Hyphomicrobiaceae--1||f__JAHJQQ01--2||f__Kineosporiaceae--1||f__Lachnospiraceae--1||f__Nevskiaceae--3||f__Nitrincolaceae--1||f__Paenibacillaceae--2||f__Phreatobacteraceae--1||f__Planococcaceae--1||f__Pleomorphomonadaceae--1||f__Polyangiaceae--3||f__Pseudomonadaceae--4||f__Pseudopelobacteraceae--1||f__Rhizobiaceae--212||f__Rhodanobacteraceae--1||f__Rhodobacteraceae--3||f__Rhodocyclaceae--1||f__SM1A02--1||f__Selenomonadaceae--2||f__Sphingomonadaceae--3||f__Steroidobacteraceae--1||f__Tepidimicrobiaceae--1||f__Thalassospiraceae--1||f__UBA11029--1||f__UBA1268--2||f__UBA6911--1||f__UBA6915--1||f__Xanthobacteraceae--10||f__Xanthomonadaceae--2:capture_genus_counter=g__Agrobacterium--2||g__Alicycliphilus--2||g__Allorhizobium--2||g__Aquabacterium--1||g__Aureimonas_A--1||g__B60-G16--1||g__BOG-933--1||g__BOG-935--1||g__Bacillus_L--1||g__Blastococcus--1||g__Bosea--5||g__Bradyrhizobium--8||g__Butyrivibrio--1||g__CAIQQQ01--1||g__CAISGS01--5||g__CFH-S0501--1||g__Campylobacter--1||g__Capsulimonas--1||g__Caulobacter--34||g__Contendobacter--1||g__Cupriavidus--1||g__DRQF01--1||g__DUNJ01--1||g__Desulfuromonas--5||g__Devosia_A--1||g__Dyella--1||g__Ensifer--6||g__Exiguobacterium--1||g__Gemmata--1||g__Giesbergeria--2||g__Gluconacetobacter--1||g__Halorussus--1||g__Hylemonella--1||g__Hyphomicrobium_A--1||g__JACRDC01--1||g__JADJKB01--1||g__JAEUIT01--1||g__JAHJQQ01--2||g__Jannaschia--1||g__Janthinobacterium--2||g__KK5--1||g__LX47W--1||g__Massilia--6||g__Metasolibacillus--1||g__Methylobacterium--3||g__Mycoplana--3||g__Neorhizobium--20||g__Oricola--1||g__Paenibacillus--2||g__Palsa-881--10||g__Panacagrimonas--3||g__Paraburkholderia--1||g__Pararhizobium--34||g__Phenylobacterium--13||g__Phreatobacter--1||g__Pleomorphomonas--1||g__Pontibacterium--1||g__Pseudoduganella--3||g__Pseudolabrys--1||g__Pseudomonas_E--4||g__Pseudorhizobium--1||g__Pseudoxanthomonas_A--1||g__QQWI01--1||g__QWPN01--2||g__QXXE01--2||g__R-H-3--1||g__RH-AL1--2||g__Rhizobium--3||g__Rhizobium_A--1||g__Rhodobacter--1||g__Rhodopseudomonas--1||g__Robbsia--1||g__Rugosibacter--1||g__SCN-70-22--1||g__SYFR01--2||g__Salinarimonas--3||g__Salipiger--1||g__Selenomonas_A--2||g__Shinella--45||g__Sinorhizobium--93||g__Solidesulfovibrio--1||g__Sphingomonas--2||g__Thalassospira--1||g__Thiorhodococcus--1||g__UBA11029--1||g__UBA1603--1||g__UBA5005--1||g__UBA5123--3||g__UBA6911--1||g__UBA6915--1||g__UBA7708--1||g__XMGL2--1||g__Xanthomonas--1||g__ZC4RG30--1:capture_order_counter=o__Acetobacterales--2||o__Actinomycetales--1||o__Armatimonadales--1||o__Azospirillales--1||o__Bacillales_A--1||o__Bacillales_H--1||o__Brevibacillales--1||o__Burkholderiales--23||o__C00003060--1||o__Campylobacterales--1||o__Caulobacterales--64||o__Chromatiales--1||o__Competibacterales--1||o__Desulfarculales--1||o__Desulfobulbales--3||o__Desulfovibrionales--1||o__Desulfuromonadales--5||o__Exiguobacterales--1||o__GCA-002687715--1||o__Gemmatales--1||o__Gemmatimonadales--1||o__Geobacterales--1||o__Halobacteriales--1||o__JAHJQQ01--2||o__Lachnospirales--1||o__Mycobacteriales--1||o__Nevskiales--3||o__Oscillospirales--2||o__Paenibacillales--2||o__Peptostreptococcales--1||o__Phycisphaerales--1||o__Pirellulales--2||o__Polyangiales--3||o__Pseudomonadales--5||o__Rhizobiales--239||o__Rhodobacterales--3||o__Rhodospirillales--1||o__Sedimentisphaerales--1||o__Selenomonadales--2||o__Sphingomonadales--3||o__Steroidobacterales--1||o__Tissierellales--1||o__UBA11029--1||o__UBA6911--1||o__UBA6915--1||o__Xanthomonadales--3:capture_phylum_counter=p__Acidobacteriota--1||p__Actinobacteriota--2||p__Armatimonadota--1||p__Campylobacterota--1||p__Desulfobacterota--11||p__Desulfobacterota_I--1||p__Firmicutes--6||p__Firmicutes_A--5||p__Firmicutes_C--3||p__Gemmatimonadota--1||p__Halobacteriota--1||p__Myxococcota--3||p__Planctomycetota--6||p__Proteobacteria--353:capture_species_counter=s__Agrobacterium nepotum--1||s__Agrobacterium tumefaciens_B--1||s__Alicycliphilus sp018240995--2||s__Allorhizobium rosettiformans--2||s__Aquabacterium sp903894125--1||s__Aureimonas_A endophytica--1||s__B60-G16 sp003647275--1||s__BOG-933 sp003165295--1||s__BOG-935 sp003165275--1||s__Bacillus_L okhensis--1||s__Blastococcus sp003319105--1||s__Bosea sp001556125--4||s__Bosea sp017308075--1||s__Bradyrhizobium denitrificans--1||s__Bradyrhizobium diazoefficiens_B--1||s__Bradyrhizobium diazoefficiens_C--1||s__Bradyrhizobium japonicum_C--3||s__Bradyrhizobium sp003837805--1||s__Bradyrhizobium sp004799405--1||s__Butyrivibrio sp000420945--1||s__CAIQQQ01 sp903873995--1||s__CAISGS01 sp903884915--5||s__CFH-S0501 sp004521915--1||s__Campylobacter lanienae--1||s__Capsulimonas corticalis--1||s__Caulobacter hibisci--9||s__Caulobacter sp001556515--18||s__Caulobacter sp003185805--7||s__Contendobacter sp012031845--1||s__Cupriavidus basilensis_D--1||s__DRQF01 sp011369445--1||s__DUNJ01 sp012839395--1||s__Desulfuromonas acetoxidans--5||s__Devosia_A sp001899085--1||s__Dyella sp016428905--1||s__Ensifer adhaerens_A--5||s__Ensifer adhaerens_G--1||s__Exiguobacterium sp003467445--1||s__Gemmata massiliana--1||s__Giesbergeria granuli--2||s__Gluconacetobacter diazotrophicus--1||s__Halorussus sp008831545--1||s__Hylemonella gracilis--1||s__Hyphomicrobium_A sp900117445--1||s__JACRDC01 sp016208115--1||s__JADJKB01 sp016191785--1||s__JAEUIT01 sp016795065--1||s__JAHJQQ01 sp016218375--2||s__Jannaschia helgolandensis--1||s__Janthinobacterium sp000344615--2||s__KK5 sp001984095--1||s__LX47W sp014042365--1||s__Massilia aurea_A--5||s__Massilia sp014171595--1||s__Metasolibacillus fluoroglycofenilyticus--1||s__Methylobacterium radiodurans--1||s__Methylobacterium sp001422985--1||s__Methylobacterium sp001425465--1||s__Mycoplana dimorpha--3||s__Neorhizobium cellulosilyticum--6||s__Neorhizobium galegae_B--3||s__Neorhizobium smilacinae--1||s__Neorhizobium soli--2||s__Neorhizobium tomejilense--7||s__Neorhizobium wenxiniae--1||s__Oricola cellulosilytica--1||s__Paenibacillus amylolyticus_A--1||s__Paenibacillus cookii--1||s__Palsa-881 sp018241335--10||s__Panacagrimonas perspica--3||s__Paraburkholderia phymatum--1||s__Pararhizobium sp001424045--4||s__Pararhizobium sp001426565--1||s__Pararhizobium sp001426665--1||s__Pararhizobium sp900474095--28||s__Phenylobacterium sp001557235--9||s__Phenylobacterium sp002441055--4||s__Phreatobacter sp017304475--1||s__Pleomorphomonas diazotrophica--1||s__Pontibacterium sp015209595--1||s__Pseudoduganella plicata--2||s__Pseudoduganella sp002454505--1||s__Pseudolabrys sp903885555--1||s__Pseudomonas_E daroniae--1||s__Pseudomonas_E quercus--1||s__Pseudomonas_E sp014851565--1||s__Pseudomonas_E sp900582195--1||s__Pseudorhizobium flavum--1||s__Pseudoxanthomonas_A sp001427585--1||s__QQWI01 sp004125825--1||s__QWPN01 sp005789975--2||s__QXXE01 sp910586575--2||s__R-H-3 sp002198655--1||s__RH-AL1 sp009765775--2||s__Rhizobium sp001429725--1||s__Rhizobium sp002531825--1||s__Rhizobium sp900471515--1||s__Rhizobium_A rhizoryzae--1||s__Rhodobacter maris--1||s__Rhodopseudomonas sp013377015--1||s__Robbsia andropogonis--1||s__Rugosibacter sp002424865--1||s__SCN-70-22 sp016794835--1||s__SYFR01 sp005800325--2||s__Salinarimonas sp900094735--3||s__Salipiger sp002300555--1||s__Selenomonas_A sp008271295--2||s__Shinella fusca--28||s__Shinella granuli--3||s__Shinella kummerowiae--8||s__Shinella sp001262505--3||s__Shinella sp001713395--1||s__Shinella sp003432075--1||s__Shinella zoogloeoides_A--1||s__Sinorhizobium saheli--93||s__Solidesulfovibrio magneticus_A--1||s__Sphingomonas aurantiaca--1||s__Sphingomonas sp903643035--1||s__Thalassospira lucentensis_A--1||s__Thiorhodococcus violacea_A--1||s__UBA11029 sp002411145--1||s__UBA1603 sp002322035--1||s__UBA5005 sp002398405--1||s__UBA5123 sp002415465--3||s__UBA6911 sp002451015--1||s__UBA6915 sp002450975--1||s__UBA7708 sp002482415--1||s__XMGL2 sp018863195--1||s__Xanthomonas pisi--1||s__ZC4RG30 sp015655465--1:evalue_avg=1.280447761194052e-28:evalue_max=3.41e-26:evalue_min=1.38e-98:evalue_std=2.0829813978059343e-27:evalue_sum=3.431600000000059e-26:gapopen_avg=0.1417910447761194:gapopen_max=3.0:gapopen_min=0.0:gapopen_std=0.4353823938026907:gapopen_sum=38.0:gtdb_class_counter=c__Alphaproteobacteria--276:gtdb_domain_counter=d__Bacteria--276:gtdb_family_counter=f__Acetobacteraceae--23||f__Beijerinckiaceae--1||f__Caulobacteraceae--6||f__Rhizobiaceae--240||f__Rhodobacteraceae--5||f__Sphingomonadaceae--1:gtdb_genus_counter=g__28-YEA-48--1||g__Acetobacter--11||g__Agrobacterium--1||g__Allorhizobium--27||g__Asaia--5||g__BG8--1||g__Caulobacter--3||g__Ensifer--15||g__Ensifer_A--1||g__Georhizobium--1||g__Gluconacetobacter--4||g__Jiella--2||g__Komagataeibacter--2||g__LMUY01--1||g__Mycoplana--6||g__Neorhizobium--34||g__Palsa-881--1||g__Pararhizobium--23||g__Pararhodobacter--4||g__Phenylobacterium--2||g__Pseudorhizobium--3||g__RU20A--1||g__Rhizobium--87||g__Rhizobium_A--8||g__Shinella--10||g__Sinorhizobium--20||g__Sphingomonas--1||g__Yoonia--1:gtdb_order_counter=o__Acetobacterales--23||o__Caulobacterales--6||o__Rhizobiales--241||o__Rhodobacterales--5||o__Sphingomonadales--1:gtdb_phylum_counter=p__Proteobacteria--276:gtdb_species_counter=s__28-YEA-48 sp903889985--1||s__Acetobacter aceti_B--1||s__Acetobacter fabarum--1||s__Acetobacter ghanensis--1||s__Acetobacter lambici--1||s__Acetobacter lovaniensis--1||s__Acetobacter okinawensis--1||s__Acetobacter okinawensis_A--1||s__Acetobacter papayae--1||s__Acetobacter sp002409645--1||s__Acetobacter suratthaniensis--1||s__Acetobacter syzygii--1||s__Agrobacterium sp900472925--1||s__Allorhizobium albertimagni--1||s__Allorhizobium daejeonense--1||s__Allorhizobium glycinendophyticum--1||s__Allorhizobium halophytocola--1||s__Allorhizobium rhizophilum--2||s__Allorhizobium rosettiformans--1||s__Allorhizobium sp000247475--1||s__Allorhizobium sp001296045--1||s__Allorhizobium sp001429245--1||s__Allorhizobium sp001713475--1||s__Allorhizobium sp001724035--1||s__Allorhizobium sp002600635--1||s__Allorhizobium sp002855515--1||s__Allorhizobium sp003248775--1||s__Allorhizobium sp012276985--1||s__Allorhizobium sp012927355--1||s__Allorhizobium sp014237835--1||s__Allorhizobium sp017599385--1||s__Allorhizobium sp900156055--1||s__Allorhizobium sp900466945--1||s__Allorhizobium sp900470155--1||s__Allorhizobium sp900473245--1||s__Allorhizobium sp900473745--1||s__Allorhizobium sp900473805--1||s__Allorhizobium sp902706095--1||s__Allorhizobium wuzhouense--1||s__Asaia astilbis--1||s__Asaia bogorensis--1||s__Asaia prunellae--1||s__Asaia siamensis--1||s__Asaia sp003994335--1||s__BG8 sp016864555--1||s__Caulobacter segnis--1||s__Caulobacter sp003185805--1||s__Caulobacter sp011058465--1||s__Ensifer adhaerens--1||s__Ensifer adhaerens_A--1||s__Ensifer adhaerens_B--1||s__Ensifer adhaerens_D--1||s__Ensifer adhaerens_E--1||s__Ensifer adhaerens_G--1||s__Ensifer sesbaniae--1||s__Ensifer sp000799055--1||s__Ensifer sp001429285--1||s__Ensifer sp001695835--1||s__Ensifer sp001695855--1||s__Ensifer sp002002725--1||s__Ensifer sp013371465--1||s__Ensifer sp900469595--1||s__Ensifer sp900469625--1||s__Ensifer_A sp900467685--1||s__Georhizobium profundi--1||s__Gluconacetobacter azotocaptans--1||s__Gluconacetobacter diazotrophicus--1||s__Gluconacetobacter johannae--1||s__Gluconacetobacter takamatsuzukensis--1||s__Jiella pacifica--1||s__Jiella sp002700095--1||s__Komagataeibacter kakiaceti--1||s__Komagataeibacter melaceti--1||s__LMUY01 sp009765685--1||s__Mycoplana azooxidifex--1||s__Mycoplana dimorpha--1||s__Mycoplana rhizolycopersici--1||s__Mycoplana sp014851675--1||s__Mycoplana sp900469965--1||s__Mycoplana subbaraonis--1||s__Neorhizobium alkalisoli--1||s__Neorhizobium cellulosilyticum--1||s__Neorhizobium cerealis--1||s__Neorhizobium deserti--1||s__Neorhizobium galegae--1||s__Neorhizobium galegae_B--1||s__Neorhizobium galegae_C--1||s__Neorhizobium galegae_D--1||s__Neorhizobium huautlense--1||s__Neorhizobium oryzae_A--1||s__Neorhizobium petrolearium--1||s__Neorhizobium smilacinae--1||s__Neorhizobium soli--1||s__Neorhizobium sp000282095--1||s__Neorhizobium sp001005825--1||s__Neorhizobium sp001854865--1||s__Neorhizobium sp002376235--1||s__Neorhizobium sp002431175--1||s__Neorhizobium sp003425685--1||s__Neorhizobium sp003597675--1||s__Neorhizobium sp004053875--1||s__Neorhizobium sp004343585--1||s__Neorhizobium sp900111905--1||s__Neorhizobium sp900466875--1||s__Neorhizobium sp900469345--1||s__Neorhizobium sp900469445--1||s__Neorhizobium sp900469955--1||s__Neorhizobium sp900471605--1||s__Neorhizobium sp900472395--1||s__Neorhizobium sp900472675--1||s__Neorhizobium sp902167985--1||s__Neorhizobium tomejilense--1||s__Neorhizobium vignae--1||s__Neorhizobium wenxiniae--1||s__Palsa-881 sp018241335--1||s__Pararhizobium antarcticum--1||s__Pararhizobium arenae--2||s__Pararhizobium giardinii--1||s__Pararhizobium herbae--1||s__Pararhizobium polonicum--1||s__Pararhizobium sp000744565--1||s__Pararhizobium sp000745255--1||s__Pararhizobium sp000745575--1||s__Pararhizobium sp001424065--2||s__Pararhizobium sp001424985--1||s__Pararhizobium sp001425605--1||s__Pararhizobium sp001426565--1||s__Pararhizobium sp001426665--1||s__Pararhizobium sp001426685--1||s__Pararhizobium sp900111275--1||s__Pararhizobium sp900468065--1||s__Pararhizobium sp900472175--1||s__Pararhizobium sp900472785--1||s__Pararhizobium sp900473045--1||s__Pararhizobium sp900473795--1||s__Pararhizobium sp900474095--1||s__Pararhodobacter aggregans--1||s__Pararhodobacter marinus--1||s__Pararhodobacter sp001691415--1||s__Pararhodobacter sp017303295--1||s__Phenylobacterium sp002363865--1||s__Phenylobacterium sp013911965--1||s__Pseudorhizobium endolithicum--1||s__Pseudorhizobium flavum--1||s__Pseudorhizobium pelagicum--1||s__RU20A sp900155885--1||s__Rhizobium acidisoli--1||s__Rhizobium aethiopicum--1||s__Rhizobium aethiopicum_A--1||s__Rhizobium alamii--1||s__Rhizobium album--1||s__Rhizobium anhuiense--1||s__Rhizobium bangladeshense_B--1||s__Rhizobium binae--1||s__Rhizobium chutanense--1||s__Rhizobium ecuadorense--1||s__Rhizobium esperanzae--1||s__Rhizobium esperanzae_A--1||s__Rhizobium etli--1||s__Rhizobium freirei--1||s__Rhizobium hainanense--1||s__Rhizobium hidalgonense--1||s__Rhizobium jaguaris--1||s__Rhizobium leguminosarum_G--2||s__Rhizobium leguminosarum_J--1||s__Rhizobium leguminosarum_P--1||s__Rhizobium lentis_A--1||s__Rhizobium leucaenae--1||s__Rhizobium lusitanum--1||s__Rhizobium lusitanum_A--1||s__Rhizobium lusitanum_B--1||s__Rhizobium lusitanum_C--1||s__Rhizobium lusitanum_D--1||s__Rhizobium miluonense--1||s__Rhizobium multihospitium--1||s__Rhizobium paranaense--1||s__Rhizobium phaseoli--1||s__Rhizobium phaseoli_A--1||s__Rhizobium pisi--1||s__Rhizobium rhizogenes--1||s__Rhizobium rhizogenes_A--1||s__Rhizobium rhizogenes_B--1||s__Rhizobium rhizogenes_C--1||s__Rhizobium rhizogenes_D--1||s__Rhizobium ruizarguesonis--1||s__Rhizobium sophoriradicis--1||s__Rhizobium sp000172795--1||s__Rhizobium sp000292525--1||s__Rhizobium sp001664485--1||s__Rhizobium sp001692325--1||s__Rhizobium sp002117485--1||s__Rhizobium sp002211285--1||s__Rhizobium sp002211305--1||s__Rhizobium sp002277895--1||s__Rhizobium sp002531725--1||s__Rhizobium sp002531825--1||s__Rhizobium sp002531905--1||s__Rhizobium sp002531955--1||s__Rhizobium sp002944315--1||s__Rhizobium sp003024605--1||s__Rhizobium sp003627795--1||s__Rhizobium sp004341105--1||s__Rhizobium sp004341625--1||s__Rhizobium sp004362445--1||s__Rhizobium sp009498525--1||s__Rhizobium sp012641405--1||s__Rhizobium sp012641435--1||s__Rhizobium sp014193255--1||s__Rhizobium sp014193695--1||s__Rhizobium sp014195095--1||s__Rhizobium sp014195325--1||s__Rhizobium sp017305935--1||s__Rhizobium sp017357385--1||s__Rhizobium sp017948245--1||s__Rhizobium sp018987265--1||s__Rhizobium sp900466475--1||s__Rhizobium sp900467885--1||s__Rhizobium sp900468625--1||s__Rhizobium sp900468805--1||s__Rhizobium sp900469175--1||s__Rhizobium sp900469475--1||s__Rhizobium sp900469615--1||s__Rhizobium sp900470965--1||s__Rhizobium sp900471515--1||s__Rhizobium sp900471925--1||s__Rhizobium sp900472485--1||s__Rhizobium tropici--1||s__Rhizobium tropici_A--1||s__Rhizobium tropici_B--1||s__Rhizobium tubonense--1||s__Rhizobium vallis--1||s__Rhizobium viscosum--1||s__Rhizobium_A galegae_A--1||s__Rhizobium_A pseudoryzae--2||s__Rhizobium_A rhizoryzae--1||s__Rhizobium_A sp005222835--1||s__Rhizobium_A sp005222845--1||s__Rhizobium_A sp018760785--1||s__Rhizobium_A straminoryzae--1||s__Shinella fusca--1||s__Shinella granuli--1||s__Shinella kummerowiae--1||s__Shinella sp001262505--1||s__Shinella sp001713395--1||s__Shinella sp002364745--1||s__Shinella sp003432075--1||s__Shinella sp004514435--1||s__Shinella sp016839145--1||s__Shinella zoogloeoides_A--1||s__Sinorhizobium alkalisoli--1||s__Sinorhizobium americanum--1||s__Sinorhizobium arboris--1||s__Sinorhizobium aridi--1||s__Sinorhizobium fredii--1||s__Sinorhizobium fredii_A--1||s__Sinorhizobium fredii_B--1||s__Sinorhizobium fredii_C--1||s__Sinorhizobium glycinis--1||s__Sinorhizobium kostiense--1||s__Sinorhizobium mexicanum--1||s__Sinorhizobium psoraleae--1||s__Sinorhizobium saheli--1||s__Sinorhizobium shofinae--1||s__Sinorhizobium sojae--1||s__Sinorhizobium sp000378985--1||s__Sinorhizobium sp000513895--1||s__Sinorhizobium sp001854885--1||s__Sinorhizobium sp004827385--1||s__Sinorhizobium terangae--1||s__Sphingomonas sp001421245--1||s__Yoonia sp003318235--1:heptad_counter=MCP-36H--671:lbd_counter=:lca_tree=c__Alphaproteobacteria:length_avg=131.59701492537314:length_max=163.0:length_min=58.0:length_std=21.001023482455274:length_sum=35268.0:mismatch_avg=4.313432835820896:mismatch_max=47.0:mismatch_min=0.0:mismatch_std=7.116913346896418:mismatch_sum=1156.0:name=N561578:qcovhsp_avg=99.45037313432836:qcovhsp_max=100.0:qcovhsp_min=95.4:qcovhsp_std=1.0268492274451717:qcovhsp_sum=26652.7:qend_avg=131.8544776119403:qend_max=154.0:qend_min=59.0:qend_std=20.853629780136302:qend_sum=35337.0:qstart_avg=1.4029850746268657:qstart_max=7.0:qstart_min=1.0:qstart_std=1.0358329293154864:qstart_sum=376.0:ref_name_counter=GB_GCA_000722615.1_protein.faa_JOKI01000011.1_145@PF00015_full_PFAM.637.814--2||GB_GCA_000985875.1_protein.faa_CCRI01000033.1_12@PF00015_full_PFAM.634.824--1||GB_GCA_002968845.1_protein.faa_PVBG01000033.1_16@PF00015_full_PFAM.634.822--2||GB_GCA_013911965.1_protein.faa_JACESE010000012.1_35@PF00015_full_PFAM.532.704--1||GB_GCA_900468065.1_protein.faa_UBTA01000019.1_15@PF00015_full_PFAM.639.819--4||GB_GCA_900470155.1_protein.faa_UBZT01000009.1_267@PF00015_full_PFAM.642.829--1||GB_GCA_900471515.1_protein.faa_UCFC01000017.1_27@PF00015_full_PFAM.635.821--1||GB_GCA_900472575.1_protein.faa_UCIV01000049.1_57@PF00015_full_PFAM.679.863--1||GB_GCA_900473805.1_protein.faa_UCMS01000004.1_49@PF00015_full_PFAM.639.816--1||GB_GCA_900474095.1_protein.faa_UCOA01000133.1_20@PF00015_full_PFAM.639.826--18||GB_GCA_902167985.1_protein.faa_CABHNZ010000003.1_165@PF00015_full_PFAM.560.661--1||RS_GCF_000577275.2_protein.faa_NZ_HG916855.1_664@PF00015_full_PFAM.405.582--1||RS_GCF_000583045.1_protein.faa_NZ_CP007236.1_2846@PF00015_full_PFAM.638.826--7||RS_GCF_000697965.2_protein.faa_NZ_CP015880.1_1621@PF00015_full_PFAM.636.818--3||RS_GCF_001262505.1_protein.faa_NZ_KQ410725.1_108@PF00015_full_PFAM.636.823--10||RS_GCF_001423425.1_protein.faa_NZ_LMNX01000002.1_673@PF00015_full_PFAM.634.831--1||RS_GCF_001426565.1_protein.faa_NZ_LMFA01000001.1_181@PF00015_full_PFAM.638.820--32||RS_GCF_001426665.1_protein.faa_NZ_LMEY01000012.1_52@PF00015_full_PFAM.637.819--1||RS_GCF_001651875.1_protein.faa_NZ_LNQB01000052.1_5@PF00015_full_PFAM.648.832--78||RS_GCF_001695855.1_protein.faa_NZ_MBSS01000014.1_26@PF00015_full_PFAM.636.821--1||RS_GCF_001713395.1_protein.faa_NZ_CP016450.1_860@PF00015_full_PFAM.635.822--15||RS_GCF_002002725.1_protein.faa_NZ_MUNW01000062.1_280@PF00015_full_PFAM.639.820--1||RS_GCF_002288525.1_protein.faa_NZ_CP023067.1_1656@PF00015_full_PFAM.635.825--1||RS_GCF_002968575.1_protein.faa_NZ_PVBM01000010.1_178@PF00015_full_PFAM.657.837--1||RS_GCF_003122325.1_protein.faa_NZ_QFBC01000003.1_300@PF00015_full_PFAM.635.820--1||RS_GCF_003425685.1_protein.faa_NZ_QJKM01000003.1_245@PF00015_full_PFAM.635.822--3||RS_GCF_003432075.1_protein.faa_NZ_QWBU01000001.1_198@PF00015_full_PFAM.647.833--3||RS_GCF_003574625.1_protein.faa_NZ_QNUJ01000004.1_254@PF00015_full_PFAM.636.820--8||RS_GCF_003597675.1_protein.faa_NZ_CP030827.1_1704@PF00015_full_PFAM.660.848--1||RS_GCF_004341885.1_protein.faa_NZ_SLVX01000012.1_45@PF00015_full_PFAM.635.821--2||RS_GCF_004912135.1_protein.faa_NZ_STGU01000004.1_386@PF00015_full_PFAM.293.471--1||RS_GCF_009827055.1_protein.faa_NZ_WUMK01000001.1_95@PF00015_full_PFAM.633.818--5||RS_GCF_011046245.1_protein.faa_NZ_CP049241.1_2642@PF00015_full_PFAM.634.811--1||RS_GCF_011046895.1_protein.faa_NZ_CP049250.1_2203@PF00015_full_PFAM.637.810--1||RS_GCF_013283195.1_protein.faa_NZ_JABEKT010000001.1_2422@PF00015_full_PFAM.636.822--2||RS_GCF_013283665.1_protein.faa_NZ_JABEKU010000001.1_2102@PF00015_full_PFAM.636.817--1||RS_GCF_014201355.1_protein.faa_NZ_JACHEG010000001.1_274@PF00015_full_PFAM.639.820--1||RS_GCF_014203155.1_protein.faa_NZ_JACHIK010000001.1_27@PF00015_full_PFAM.655.842--22||RS_GCF_016839145.1_protein.faa_NZ_CP069303.1_1610@PF00015_full_PFAM.634.823--3||RS_GCF_017873135.1_protein.faa_NZ_JAGGJV010000001.1_562@PF00015_full_PFAM.638.819--5||RS_GCF_900111275.1_protein.faa_NZ_FOGR01000004.1_611@PF00015_full_PFAM.367.526--9||RS_GCF_900177415.1_protein.faa_NZ_FXAF01000011.1_281@PF00015_full_PFAM.634.816--12||RS_GCF_902502825.2_protein.faa_NZ_LR723670.1_1946@PF00015_full_PFAM.635.817--2:scovhsp_avg=71.7473880597015:scovhsp_max=93.1:scovhsp_min=50.0:scovhsp_std=11.083058598995619:scovhsp_sum=19228.300000000003:send_avg=149.3917910447761:send_max=169.0:send_min=88.0:send_std=16.93011212029065:send_sum=40037.0:sstart_avg=18.90671641791045:sstart_max=69.0:sstart_min=1.0:sstart_std=17.693252687842172:sstart_sum=5067.0],(((bb2f69d5-53a4-42aa-8d9b-477ebdab79cc_6@MCPsignal.37.132:0.276984[&&NHX:Sample=rhiztom2:Type=capture:capture_class=c__Alphaproteobacteria:capture_domain=d__Bacteria:capture_family=f__Magnetospirillaceae:capture_genus=g__CAIULK01:capture_order=o__Rhodospirillales:capture_phylum=p__Proteobacteria:capture_species=s__CAIULK01 sp903899885:heptad=MCP-36H],((((((3ad7f133-a004-4de1-898d-3ec76274c5c2_2@MCPsignal.1314.1442:0.0972571[&&NHX:Sample=rhizpot3:Type=capture:capture_class=c__Alphaproteobacteria:capture_domain=d__Bacteria:capture_family=f__Rhizobiaceae:capture_genus=g__Neorhizobium:capture_order=o__Rhizobiales:capture_phylum=p__Proteobacteria:capture_species=s__Neorhizobium galegae_B:heptad=MCP-36H],76544ce2-b44c-47cf-8dbf-91f94ebfa990_5@MCPsignal.107.187:0.0480289[&&NHX:Sample=rhizpot2:Type=capture:capture_class=c__Thermodesulfovibrionia:capture_domain=d__Bacteria:capture_family=f__UBA1546:capture_genus=g__SCSY01:capture_order=o__Thermodesulfovibrionales:capture_phylum=p__Nitrospirota:capture_species=s__SCSY01 sp009773185:heptad=MCP-36H])0.574:0.00677269[&&NHX:Sample_counter=rhizpot2--1||rhizpot3--1:Type_counter=capture--2:capture_class_counter=c__Alphaproteobacteria--1||c__Thermodesulfovibrionia--1:capture_domain_counter=d__Bacteria--2:capture_family_counter=f__Rhizobiaceae--1||f__UBA1546--1:capture_genus_counter=g__Neorhizobium--1||g__SCSY01--1:capture_order_counter=o__Rhizobiales--1||o__Thermodesulfovibrionales--1:capture_phylum_counter=p__Nitrospirota--1||p__Proteobacteria--1:capture_species_counter=s__Neorhizobium galegae_B--1||s__SCSY01 sp009773185--1:gtdb_class_counter=:gtdb_domain_counter=:gtdb_family_counter=:gtdb_genus_counter=:gtdb_order_counter=:gtdb_phylum_counter=:gtdb_species_counter=:heptad_counter=MCP-36H--2:lbd_counter=:name=N561582:ref_name_counter=],(((910eaf6b-fc9e-4e4a-a568-ded5a58326db_5@MCPsignal.22.127:0.00747007[&&NHX:Sample=rhizpot1:Type=capture:besthit=97.1:bitscore=175.0:capture_class=c__Alphaproteobacteria:capture_domain=d__Bacteria:capture_family=f__Rhizobiaceae:capture_genus=g__Neorhizobium:capture_order=o__Rhizobiales:capture_phylum=p__Proteobacteria:capture_species=s__Neorhizobium galegae_B:evalue=7.57e-57:gapopen=0.0:heptad=MCP-36H:length=105.0:mismatch=3.0:qcovhsp=100.0:qend=105.0:qstart=1.0:ref_name=RS_GCF_000731315.1_protein.faa_NZ_HG938353.1_3735@PF00015_full_PFAM.498.682:scovhsp=57.1:send=158.0:sstart=54.0],(99b61eaa-1d55-49d5-8832-40f9307add28_1@MCPsignal.256.411:0.00480596[&&NHX:Sample=rhizpot1:Type=capture:besthit=98.1:bitscore=258.0:capture_class=c__Alphaproteobacteria:capture_domain=d__Bacteria:capture_family=f__Rhizobiaceae:capture_genus=g__Neorhizobium:capture_order=o__Rhizobiales:capture_phylum=p__Proteobacteria:capture_species=s__Neorhizobium galegae_B:evalue=7.88e-89:gapopen=0.0:heptad=MCP-36H:length=155.0:mismatch=3.0:qcovhsp=100.0:qend=155.0:qstart=1.0:ref_name=GB_GCA_000985895.1_protein.faa_CCRN01000005.1_141@PF00015_full_PFAM.497.682:scovhsp=83.8:send=159.0:sstart=5.0],(5afdb8f8-c4d8-404b-bb73-2bb80832d9b6_1@MCPsignal.125.280:0.0144828[&&NHX:Sample=rhizpot3:Type=capture:besthit=96.8:bitscore=256.0:capture_class=c__Alphaproteobacteria:capture_domain=d__Bacteria:capture_family=f__Rhizobiaceae:capture_genus=g__Neorhizobium:capture_order=o__Rhizobiales:capture_phylum=p__Proteobacteria:capture_species=s__Neorhizobium galegae_B:evalue=4.55e-88:gapopen=0.0:heptad=MCP-36H:length=155.0:mismatch=5.0:qcovhsp=100.0:qend=155.0:qstart=1.0:ref_name=GB_GCA_000985895.1_protein.faa_CCRN01000005.1_141@PF00015_full_PFAM.497.682:scovhsp=83.8:send=159.0:sstart=5.0],(63629b94-f95a-4e79-a130-977f44b7c1bf_6@MCPsignal.209.352:5e-09[&&NHX:Sample=rhizpot2:Type=capture:besthit=98.6:bitscore=239.0:capture_class=c__Alphaproteobacteria:capture_domain=d__Bacteria:capture_family=f__Rhizobiaceae:capture_genus=g__Neorhizobium:capture_order=o__Rhizobiales:capture_phylum=p__Proteobacteria:capture_species=s__Neorhizobium galegae_B:evalue=2e-81:gapopen=0.0:heptad=MCP-36H:length=143.0:mismatch=2.0:qcovhsp=100.0:qend=143.0:qstart=1.0:ref_name=GB_GCA_000985895.1_protein.faa_CCRN01000005.1_141@PF00015_full_PFAM.497.682:scovhsp=77.3:send=147.0:sstart=5.0],(((dd6309fe-d4a5-4295-922b-6b6e5ac1d813_4@MCPsignal.351.448:0.00755725[&&NHX:Sample=rhizpot1:Type=capture:besthit=97.9:bitscore=162.0:capture_class=c__Alphaproteobacteria:capture_domain=d__Bacteria:capture_family=f__Ancalomicrobiaceae:capture_genus=g__Prosthecomicrobium_A:capture_order=o__Rhizobiales:capture_phylum=p__Proteobacteria:capture_species=s__Prosthecomicrobium_A hirschii:evalue=8.02e-52:gapopen=0.0:heptad=MCP-36H:length=96.0:mismatch=2.0:qcovhsp=99.0:qend=97.0:qstart=2.0:ref_name=RS_GCF_000731315.1_protein.faa_NZ_HG938353.1_3735@PF00015_full_PFAM.498.682:scovhsp=52.2:send=158.0:sstart=63.0],e3e57d85-dfe4-40df-8e42-e0860ab5c54c_4@MCPsignal.40.127:5e-09[&&NHX:Sample=rhizpot1:Type=capture:capture_class=c__Gammaproteobacteria:capture_domain=d__Bacteria:capture_family=f__Halomonadaceae:capture_genus=g__Halomonas_C:capture_order=o__Pseudomonadales:capture_phylum=p__Proteobacteria:capture_species=s__Halomonas_C xianhensis:heptad=MCP-36H])0:5e-09[&&NHX:Sample_counter=rhizpot1--2:Type_counter=capture--2:besthit_avg=97.9:besthit_max=97.9:besthit_min=97.9:besthit_std=0:besthit_sum=97.9:bitscore_avg=162.0:bitscore_max=162.0:bitscore_min=162.0:bitscore_std=0:bitscore_sum=162.0:capture_class_counter=c__Alphaproteobacteria--1||c__Gammaproteobacteria--1:capture_domain_counter=d__Bacteria--2:capture_family_counter=f__Ancalomicrobiaceae--1||f__Halomonadaceae--1:capture_genus_counter=g__Halomonas_C--1||g__Prosthecomicrobium_A--1:capture_order_counter=o__Pseudomonadales--1||o__Rhizobiales--1:capture_phylum_counter=p__Proteobacteria--2:capture_species_counter=s__Halomonas_C xianhensis--1||s__Prosthecomicrobium_A hirschii--1:evalue_avg=8.02e-52:evalue_max=8.02e-52:evalue_min=8.02e-52:evalue_std=0:evalue_sum=8.02e-52:gapopen_avg=0.0:gapopen_max=0.0:gapopen_min=0.0:gapopen_std=0:gapopen_sum=0.0:gtdb_class_counter=:gtdb_domain_counter=:gtdb_family_counter=:gtdb_genus_counter=:gtdb_order_counter=:gtdb_phylum_counter=:gtdb_species_counter=:heptad_counter=MCP-36H--2:lbd_counter=:length_avg=96.0:length_max=96.0:length_min=96.0:length_std=0:length_sum=96.0:mismatch_avg=2.0:mismatch_max=2.0:mismatch_min=2.0:mismatch_std=0:mismatch_sum=2.0:name=N561589:qcovhsp_avg=99.0:qcovhsp_max=99.0:qcovhsp_min=99.0:qcovhsp_std=0:qcovhsp_sum=99.0:qend_avg=97.0:qend_max=97.0:qend_min=97.0:qend_std=0:qend_sum=97.0:qstart_avg=2.0:qstart_max=2.0:qstart_min=2.0:qstart_std=0:qstart_sum=2.0:ref_name_counter=RS_GCF_000731315.1_protein.faa_NZ_HG938353.1_3735@PF00015_full_PFAM.498.682--1:scovhsp_avg=52.2:scovhsp_max=52.2:scovhsp_min=52.2:scovhsp_std=0:scovhsp_sum=52.2:send_avg=158.0:send_max=158.0:send_min=158.0:send_std=0:send_sum=158.0:sstart_avg=63.0:sstart_max=63.0:sstart_min=63.0:sstart_std=0:sstart_sum=63.0],(8626a987-e31b-4dcd-9a01-d2d4a655448e_6@MCPsignal.183.281:0.00754522[&&NHX:Sample=rhizpot2:Type=capture:besthit=90.8:bitscore=134.0:capture_class=c__Alphaproteobacteria:capture_domain=d__Bacteria:capture_family=f__Rhizobiaceae:capture_genus=g__Neorhizobium:capture_order=o__Rhizobiales:capture_phylum=p__Proteobacteria:capture_species=s__Neorhizobium galegae_B:evalue=8.15e-41:gapopen=0.0:heptad=MCP-36H:length=98.0:mismatch=9.0:qcovhsp=100.0:qend=98.0:qstart=1.0:ref_name=GB_GCA_000985875.1_protein.faa_CCRI01000010.1_135@PF00015_full_PFAM.494.683:scovhsp=51.9:send=162.0:sstart=65.0],((378581c3-f472-42eb-a7dc-4baf7a1dd06b_4@MCPsignal.24.173:0.00498151[&&NHX:Sample=rhizpot3:Type=capture:besthit=97.3:bitscore=241.0:capture_class=c__Alphaproteobacteria:capture_domain=d__Bacteria:capture_family=f__Rhizobiaceae:capture_genus=g__Neorhizobium:capture_order=o__Rhizobiales:capture_phylum=p__Proteobacteria:capture_species=s__Neorhizobium galegae_B:evalue=3.11e-82:gapopen=1.0:heptad=MCP-36H:length=149.0:mismatch=3.0:qcovhsp=99.3:qend=149.0:qstart=2.0:ref_name=GB_GCA_000985895.1_protein.faa_CCRN01000005.1_141@PF00015_full_PFAM.497.682:scovhsp=80.5:send=159.0:sstart=11.0],(5cf1d927-b30c-47eb-861b-d016791ad0c2_6@MCPsignal.327.423:5e-09[&&NHX:Sample=rhizpot1:Type=capture:besthit=96.9:bitscore=158.0:capture_class=c__Gammaproteobacteria:capture_domain=d__Bacteria:capture_family=f__Pseudomonadaceae:capture_genus=g__Pseudomonas_A:capture_order=o__Pseudomonadales:capture_phylum=p__Proteobacteria:capture_species=s__Pseudomonas_A stutzeri_A:evalue=1.79e-50:gapopen=0.0:heptad=MCP-36H:length=96.0:mismatch=3.0:qcovhsp=100.0:qend=96.0:qstart=1.0:ref_name=RS_GCF_000731315.1_protein.faa_NZ_HG938353.1_3735@PF00015_full_PFAM.498.682:scovhsp=52.2:send=158.0:sstart=63.0],ff566201-d307-48f9-8905-50953e609450_6@MCPsignal.307.456:6e-09[&&NHX:Sample=rhizpot1:Type=capture:besthit=79.1:bitscore=182.0:capture_class=c__Methanosarcinia:capture_domain=d__Archaea:capture_family=f__Methanosarcinaceae:capture_genus=g__Methanolobus:capture_order=o__Methanosarcinales:capture_phylum=p__Halobacteriota:capture_species=s__Methanolobus sp002508635:evalue=3.98e-59:gapopen=1.0:heptad=MCP-36H:length=148.0:mismatch=30.0:qcovhsp=98.7:qend=149.0:qstart=3.0:ref_name=RS_GCF_000731315.1_protein.faa_NZ_HG938353.1_3735@PF00015_full_PFAM.498.682:scovhsp=80.4:send=158.0:sstart=11.0])0.999:0.162898[&&NHX:Sample_counter=rhizpot1--2:Type_counter=capture--2:besthit_avg=88.0:besthit_max=96.9:besthit_min=79.1:besthit_std=12.586500705120555:besthit_sum=176.0:bitscore_avg=170.0:bitscore_max=182.0:bitscore_min=158.0:bitscore_std=16.97056274847714:bitscore_sum=340.0:capture_class_counter=c__Gammaproteobacteria--1||c__Methanosarcinia--1:capture_domain_counter=d__Archaea--1||d__Bacteria--1:capture_family_counter=f__Methanosarcinaceae--1||f__Pseudomonadaceae--1:capture_genus_counter=g__Methanolobus--1||g__Pseudomonas_A--1:capture_order_counter=o__Methanosarcinales--1||o__Pseudomonadales--1:capture_phylum_counter=p__Halobacteriota--1||p__Proteobacteria--1:capture_species_counter=s__Methanolobus sp002508635--1||s__Pseudomonas_A stutzeri_A--1:evalue_avg=8.950000019900001e-51:evalue_max=1.79e-50:evalue_min=3.98e-59:evalue_std=1.2657211355096352e-50:evalue_sum=1.7900000039800001e-50:gapopen_avg=0.5:gapopen_max=1.0:gapopen_min=0.0:gapopen_std=0.7071067811865476:gapopen_sum=1.0:gtdb_class_counter=:gtdb_domain_counter=:gtdb_family_counter=:gtdb_genus_counter=:gtdb_order_counter=:gtdb_phylum_counter=:gtdb_species_counter=:heptad_counter=MCP-36H--2:lbd_counter=:length_avg=122.0:length_max=148.0:length_min=96.0:length_std=36.76955262170047:length_sum=244.0:mismatch_avg=16.5:mismatch_max=30.0:mismatch_min=3.0:mismatch_std=19.091883092036785:mismatch_sum=33.0:name=N561594:qcovhsp_avg=99.35:qcovhsp_max=100.0:qcovhsp_min=98.7:qcovhsp_std=0.9192388155425097:qcovhsp_sum=198.7:qend_avg=122.5:qend_max=149.0:qend_min=96.0:qend_std=37.476659402887016:qend_sum=245.0:qstart_avg=2.0:qstart_max=3.0:qstart_min=1.0:qstart_std=1.4142135623730951:qstart_sum=4.0:ref_name_counter=RS_GCF_000731315.1_protein.faa_NZ_HG938353.1_3735@PF00015_full_PFAM.498.682--2:scovhsp_avg=66.30000000000001:scovhsp_max=80.4:scovhsp_min=52.2:scovhsp_std=19.940411229460643:scovhsp_sum=132.60000000000002:send_avg=158.0:send_max=158.0:send_min=158.0:send_std=0.0:send_sum=316.0:sstart_avg=37.0:sstart_max=63.0:sstart_min=11.0:sstart_std=36.76955262170047:sstart_sum=74.0])0.774:0.00516559[&&NHX:Sample_counter=rhizpot1--2||rhizpot3--1:Type_counter=capture--3:besthit_avg=91.09999999999998:besthit_max=97.3:besthit_min=79.1:besthit_std=10.39422916814903:besthit_sum=273.29999999999995:bitscore_avg=193.66666666666666:bitscore_max=241.0:bitscore_min=158.0:bitscore_std=42.71221527073178:bitscore_sum=581.0:capture_class_counter=c__Alphaproteobacteria--1||c__Gammaproteobacteria--1||c__Methanosarcinia--1:capture_domain_counter=d__Archaea--1||d__Bacteria--2:capture_family_counter=f__Methanosarcinaceae--1||f__Pseudomonadaceae--1||f__Rhizobiaceae--1:capture_genus_counter=g__Methanolobus--1||g__Neorhizobium--1||g__Pseudomonas_A--1:capture_order_counter=o__Methanosarcinales--1||o__Pseudomonadales--1||o__Rhizobiales--1:capture_phylum_counter=p__Halobacteriota--1||p__Proteobacteria--2:capture_species_counter=s__Methanolobus sp002508635--1||s__Neorhizobium galegae_B--1||s__Pseudomonas_A stutzeri_A--1:evalue_avg=5.966666679933334e-51:evalue_max=1.79e-50:evalue_min=3.11e-82:evalue_std=1.0334569807005031e-50:evalue_sum=1.7900000039800001e-50:gapopen_avg=0.6666666666666666:gapopen_max=1.0:gapopen_min=0.0:gapopen_std=0.5773502691896258:gapopen_sum=2.0:gtdb_class_counter=:gtdb_domain_counter=:gtdb_family_counter=:gtdb_genus_counter=:gtdb_order_counter=:gtdb_phylum_counter=:gtdb_species_counter=:heptad_counter=MCP-36H--3:lbd_counter=:length_avg=131.0:length_max=149.0:length_min=96.0:length_std=30.315012782448235:length_sum=393.0:mismatch_avg=12.0:mismatch_max=30.0:mismatch_min=3.0:mismatch_std=15.588457268119896:mismatch_sum=36.0:name=N561595:qcovhsp_avg=99.33333333333333:qcovhsp_max=100.0:qcovhsp_min=98.7:qcovhsp_std=0.6506407098647699:qcovhsp_sum=298.0:qend_avg=131.33333333333334:qend_max=149.0:qend_min=96.0:qend_std=30.599564267050166:qend_sum=394.0:qstart_avg=2.0:qstart_max=3.0:qstart_min=1.0:qstart_std=1.0:qstart_sum=6.0:ref_name_counter=GB_GCA_000985895.1_protein.faa_CCRN01000005.1_141@PF00015_full_PFAM.497.682--1||RS_GCF_000731315.1_protein.faa_NZ_HG938353.1_3735@PF00015_full_PFAM.498.682--2:scovhsp_avg=71.03333333333335:scovhsp_max=80.5:scovhsp_min=52.2:scovhsp_std=16.310221743843133:scovhsp_sum=213.10000000000002:send_avg=158.33333333333334:send_max=159.0:send_min=158.0:send_std=0.5773502691896258:send_sum=475.0:sstart_avg=28.333333333333332:sstart_max=63.0:sstart_min=11.0:sstart_std=30.022213997860543:sstart_sum=85.0],((GB_GCA_000985895.1_protein.faa_CCRN01000005.1_141@PF00015_full_PFAM.497.682:0.00598458[&&NHX:Type=GTDB:gtdb_class=c__Alphaproteobacteria:gtdb_domain=d__Bacteria:gtdb_family=f__Rhizobiaceae:gtdb_genus=g__Neorhizobium:gtdb_order=o__Rhizobiales:gtdb_phylum=p__Proteobacteria:gtdb_species=s__Neorhizobium galegae_B:heptad=MCP-36H:species=d__Bacteria_p__Proteobacteria_c__Alphaproteobacteria_o__Rhizobiales_f__Rhizobiaceae_g__Neorhizobium_s__Neorhizobium galegae_B],RS_GCF_000731315.1_protein.faa_NZ_HG938353.1_3735@PF00015_full_PFAM.498.682:0.0080272[&&NHX:Type=GTDB:gtdb_class=c__Alphaproteobacteria:gtdb_domain=d__Bacteria:gtdb_family=f__Rhizobiaceae:gtdb_genus=g__Neorhizobium:gtdb_order=o__Rhizobiales:gtdb_phylum=p__Proteobacteria:gtdb_species=s__Neorhizobium galegae:heptad=MCP-36H:species=d__Bacteria_p__Proteobacteria_c__Alphaproteobacteria_o__Rhizobiales_f__Rhizobiaceae_g__Neorhizobium_s__Neorhizobium galegae])0.775:0.00598256[&&NHX:Sample_counter=:Type_counter=GTDB--2:capture_class_counter=:capture_domain_counter=:capture_family_counter=:capture_genus_counter=:capture_order_counter=:capture_phylum_counter=:capture_species_counter=:evoltype=D:gtdb_class_counter=c__Alphaproteobacteria--2:gtdb_domain_counter=d__Bacteria--2:gtdb_family_counter=f__Rhizobiaceae--2:gtdb_genus_counter=g__Neorhizobium--2:gtdb_order_counter=o__Rhizobiales--2:gtdb_phylum_counter=p__Proteobacteria--2:gtdb_species_counter=s__Neorhizobium galegae--1||s__Neorhizobium galegae_B--1:heptad_counter=MCP-36H--2:lbd_counter=:lca=d__Bacteria:lca_tree=g__Neorhizobium:name=N561598:ref_name_counter=],(a724a886-a0da-4c59-be51-27f62c92d674_1@MCPsignal.589.741:0.0254409[&&NHX:Sample=rhizpot2:Type=capture:besthit=96.7:bitscore=252.0:capture_class=c__Alphaproteobacteria:capture_domain=d__Bacteria:capture_family=f__Rhizobiaceae:capture_genus=g__Neorhizobium:capture_order=o__Rhizobiales:capture_phylum=p__Proteobacteria:capture_species=s__Neorhizobium galegae_B:evalue=1.91e-86:gapopen=0.0:heptad=MCP-36H:length=150.0:mismatch=5.0:qcovhsp=98.7:qend=152.0:qstart=3.0:ref_name=GB_GCA_000985895.1_protein.faa_CCRN01000005.1_141@PF00015_full_PFAM.497.682:scovhsp=81.1:send=159.0:sstart=10.0],28ca1131-1d51-56b0-9e15-a779b39af438_5@MCPsignal.440.560:0.0068606[&&NHX:Sample=rhizpot3:Type=capture:besthit=98.3:bitscore=203.0:capture_class=c__Alphaproteobacteria:capture_domain=d__Bacteria:capture_family=f__Rhizobiaceae:capture_genus=g__Neorhizobium:capture_order=o__Rhizobiales:capture_phylum=p__Proteobacteria:capture_species=s__Neorhizobium galegae_B:evalue=7.98e-68:gapopen=0.0:heptad=MCP-36H:lbd=dCache_3:length=119.0:mismatch=2.0:qcovhsp=99.2:qend=120.0:qstart=2.0:ref_name=GB_GCA_000985895.1_protein.faa_CCRN01000005.1_141@PF00015_full_PFAM.497.682:scovhsp=64.3:send=144.0:sstart=26.0])0:5e-09[&&NHX:Sample_counter=rhizpot2--1||rhizpot3--1:Type_counter=capture--2:besthit_avg=97.5:besthit_max=98.3:besthit_min=96.7:besthit_std=1.131370849898472:besthit_sum=195.0:bitscore_avg=227.5:bitscore_max=252.0:bitscore_min=203.0:bitscore_std=34.64823227814083:bitscore_sum=455.0:capture_class_counter=c__Alphaproteobacteria--2:capture_domain_counter=d__Bacteria--2:capture_family_counter=f__Rhizobiaceae--2:capture_genus_counter=g__Neorhizobium--2:capture_order_counter=o__Rhizobiales--2:capture_phylum_counter=p__Proteobacteria--2:capture_species_counter=s__Neorhizobium galegae_B--2:evalue_avg=3.99e-68:evalue_max=7.98e-68:evalue_min=1.91e-86:evalue_std=5.642712113868649e-68:evalue_sum=7.98e-68:gapopen_avg=0.0:gapopen_max=0.0:gapopen_min=0.0:gapopen_std=0.0:gapopen_sum=0.0:gtdb_class_counter=:gtdb_domain_counter=:gtdb_family_counter=:gtdb_genus_counter=:gtdb_order_counter=:gtdb_phylum_counter=:gtdb_species_counter=:heptad_counter=MCP-36H--2:lbd_counter=dCache_3--1:length_avg=134.5:length_max=150.0:length_min=119.0:length_std=21.920310216782973:length_sum=269.0:mismatch_avg=3.5:mismatch_max=5.0:mismatch_min=2.0:mismatch_std=2.1213203435596424:mismatch_sum=7.0:name=N561601:qcovhsp_avg=98.95:qcovhsp_max=99.2:qcovhsp_min=98.7:qcovhsp_std=0.3535533905932738:qcovhsp_sum=197.9:qend_avg=136.0:qend_max=152.0:qend_min=120.0:qend_std=22.627416997969522:qend_sum=272.0:qstart_avg=2.5:qstart_max=3.0:qstart_min=2.0:qstart_std=0.7071067811865476:qstart_sum=5.0:ref_name_counter=GB_GCA_000985895.1_protein.faa_CCRN01000005.1_141@PF00015_full_PFAM.497.682--2:scovhsp_avg=72.69999999999999:scovhsp_max=81.1:scovhsp_min=64.3:scovhsp_std=11.879393923933996:scovhsp_sum=145.39999999999998:send_avg=151.5:send_max=159.0:send_min=144.0:send_std=10.606601717798213:send_sum=303.0:sstart_avg=18.0:sstart_max=26.0:sstart_min=10.0:sstart_std=11.313708498984761:sstart_sum=36.0])0:5e-09[&&NHX:Sample_counter=rhizpot2--1||rhizpot3--1:Type_counter=GTDB--2||capture--2:besthit_avg=97.5:besthit_max=98.3:besthit_min=96.7:besthit_std=1.131370849898472:besthit_sum=195.0:bitscore_avg=227.5:bitscore_max=252.0:bitscore_min=203.0:bitscore_std=34.64823227814083:bitscore_sum=455.0:capture_class_counter=c__Alphaproteobacteria--2:capture_domain_counter=d__Bacteria--2:capture_family_counter=f__Rhizobiaceae--2:capture_genus_counter=g__Neorhizobium--2:capture_order_counter=o__Rhizobiales--2:capture_phylum_counter=p__Proteobacteria--2:capture_species_counter=s__Neorhizobium galegae_B--2:evalue_avg=3.99e-68:evalue_max=7.98e-68:evalue_min=1.91e-86:evalue_std=5.642712113868649e-68:evalue_sum=7.98e-68:gapopen_avg=0.0:gapopen_max=0.0:gapopen_min=0.0:gapopen_std=0.0:gapopen_sum=0.0:gtdb_class_counter=c__Alphaproteobacteria--2:gtdb_domain_counter=d__Bacteria--2:gtdb_family_counter=f__Rhizobiaceae--2:gtdb_genus_counter=g__Neorhizobium--2:gtdb_order_counter=o__Rhizobiales--2:gtdb_phylum_counter=p__Proteobacteria--2:gtdb_species_counter=s__Neorhizobium galegae--1||s__Neorhizobium galegae_B--1:heptad_counter=MCP-36H--4:lbd_counter=dCache_3--1:lca_tree=g__Neorhizobium:length_avg=134.5:length_max=150.0:length_min=119.0:length_std=21.920310216782973:length_sum=269.0:mismatch_avg=3.5:mismatch_max=5.0:mismatch_min=2.0:mismatch_std=2.1213203435596424:mismatch_sum=7.0:name=N561602:qcovhsp_avg=98.95:qcovhsp_max=99.2:qcovhsp_min=98.7:qcovhsp_std=0.3535533905932738:qcovhsp_sum=197.9:qend_avg=136.0:qend_max=152.0:qend_min=120.0:qend_std=22.627416997969522:qend_sum=272.0:qstart_avg=2.5:qstart_max=3.0:qstart_min=2.0:qstart_std=0.7071067811865476:qstart_sum=5.0:ref_name_counter=GB_GCA_000985895.1_protein.faa_CCRN01000005.1_141@PF00015_full_PFAM.497.682--2:scovhsp_avg=72.69999999999999:scovhsp_max=81.1:scovhsp_min=64.3:scovhsp_std=11.879393923933996:scovhsp_sum=145.39999999999998:send_avg=151.5:send_max=159.0:send_min=144.0:send_std=10.606601717798213:send_sum=303.0:sstart_avg=18.0:sstart_max=26.0:sstart_min=10.0:sstart_std=11.313708498984761:sstart_sum=36.0])0:5e-09[&&NHX:Sample_counter=rhizpot1--2||rhizpot2--1||rhizpot3--2:Type_counter=GTDB--2||capture--5:besthit_avg=93.66:besthit_max=98.3:besthit_min=79.1:besthit_std=8.162597625756156:besthit_sum=468.3:bitscore_avg=207.2:bitscore_max=252.0:bitscore_min=158.0:bitscore_std=39.44236301237541:bitscore_sum=1036.0:capture_class_counter=c__Alphaproteobacteria--3||c__Gammaproteobacteria--1||c__Methanosarcinia--1:capture_domain_counter=d__Archaea--1||d__Bacteria--4:capture_family_counter=f__Methanosarcinaceae--1||f__Pseudomonadaceae--1||f__Rhizobiaceae--3:capture_genus_counter=g__Methanolobus--1||g__Neorhizobium--3||g__Pseudomonas_A--1:capture_order_counter=o__Methanosarcinales--1||o__Pseudomonadales--1||o__Rhizobiales--3:capture_phylum_counter=p__Halobacteriota--1||p__Proteobacteria--4:capture_species_counter=s__Methanolobus sp002508635--1||s__Neorhizobium galegae_B--3||s__Pseudomonas_A stutzeri_A--1:evalue_avg=3.5800000079600005e-51:evalue_max=1.79e-50:evalue_min=1.91e-86:evalue_std=8.005123354999471e-51:evalue_sum=1.7900000039800001e-50:gapopen_avg=0.4:gapopen_max=1.0:gapopen_min=0.0:gapopen_std=0.5477225575051662:gapopen_sum=2.0:gtdb_class_counter=c__Alphaproteobacteria--2:gtdb_domain_counter=d__Bacteria--2:gtdb_family_counter=f__Rhizobiaceae--2:gtdb_genus_counter=g__Neorhizobium--2:gtdb_order_counter=o__Rhizobiales--2:gtdb_phylum_counter=p__Proteobacteria--2:gtdb_species_counter=s__Neorhizobium galegae--1||s__Neorhizobium galegae_B--1:heptad_counter=MCP-36H--7:lbd_counter=dCache_3--1:lca_tree=g__Neorhizobium:length_avg=132.4:length_max=150.0:length_min=96.0:length_std=24.151604501564695:length_sum=662.0:mismatch_avg=8.6:mismatch_max=30.0:mismatch_min=2.0:mismatch_std=12.012493496356198:mismatch_sum=43.0:name=N561603:qcovhsp_avg=99.17999999999999:qcovhsp_max=100.0:qcovhsp_min=98.7:qcovhsp_std=0.5357238094391535:qcovhsp_sum=495.9:qend_avg=133.2:qend_max=152.0:qend_min=96.0:qend_std=24.549949083450255:qend_sum=666.0:qstart_avg=2.2:qstart_max=3.0:qstart_min=1.0:qstart_std=0.8366600265340756:qstart_sum=11.0:ref_name_counter=GB_GCA_000985895.1_protein.faa_CCRN01000005.1_141@PF00015_full_PFAM.497.682--3||RS_GCF_000731315.1_protein.faa_NZ_HG938353.1_3735@PF00015_full_PFAM.498.682--2:scovhsp_avg=71.7:scovhsp_max=81.1:scovhsp_min=52.2:scovhsp_std=13.004806803639951:scovhsp_sum=358.5:send_avg=155.6:send_max=159.0:send_min=144.0:send_std=6.5038450166036395:send_sum=778.0:sstart_avg=24.2:sstart_max=63.0:sstart_min=10.0:sstart_std=22.687000683210638:sstart_sum=121.0])0:5e-09[&&NHX:Sample_counter=rhizpot1--2||rhizpot2--2||rhizpot3--2:Type_counter=GTDB--2||capture--6:besthit_avg=93.18333333333334:besthit_max=98.3:besthit_min=79.1:besthit_std=7.393623378741083:besthit_sum=559.1:bitscore_avg=195.0:bitscore_max=252.0:bitscore_min=134.0:bitscore_std=46.23418648575964:bitscore_sum=1170.0:capture_class_counter=c__Alphaproteobacteria--4||c__Gammaproteobacteria--1||c__Methanosarcinia--1:capture_domain_counter=d__Archaea--1||d__Bacteria--5:capture_family_counter=f__Methanosarcinaceae--1||f__Pseudomonadaceae--1||f__Rhizobiaceae--4:capture_genus_counter=g__Methanolobus--1||g__Neorhizobium--4||g__Pseudomonas_A--1:capture_order_counter=o__Methanosarcinales--1||o__Pseudomonadales--1||o__Rhizobiales--4:capture_phylum_counter=p__Halobacteriota--1||p__Proteobacteria--5:capture_species_counter=s__Methanolobus sp002508635--1||s__Neorhizobium galegae_B--4||s__Pseudomonas_A stutzeri_A--1:evalue_avg=1.3583333336316667e-41:evalue_max=8.15e-41:evalue_min=1.91e-86:evalue_std=3.3272235671343305e-41:evalue_sum=8.15000000179e-41:gapopen_avg=0.3333333333333333:gapopen_max=1.0:gapopen_min=0.0:gapopen_std=0.5163977794943223:gapopen_sum=2.0:gtdb_class_counter=c__Alphaproteobacteria--2:gtdb_domain_counter=d__Bacteria--2:gtdb_family_counter=f__Rhizobiaceae--2:gtdb_genus_counter=g__Neorhizobium--2:gtdb_order_counter=o__Rhizobiales--2:gtdb_phylum_counter=p__Proteobacteria--2:gtdb_species_counter=s__Neorhizobium galegae--1||s__Neorhizobium galegae_B--1:heptad_counter=MCP-36H--8:lbd_counter=dCache_3--1:lca_tree=g__Neorhizobium:length_avg=126.66666666666667:length_max=150.0:length_min=96.0:length_std=25.765610155140255:length_sum=760.0:mismatch_avg=8.666666666666666:mismatch_max=30.0:mismatch_min=2.0:mismatch_std=10.74554171117802:mismatch_sum=52.0:name=N561604:qcovhsp_avg=99.31666666666666:qcovhsp_max=100.0:qcovhsp_min=98.7:qcovhsp_std=0.5845225972250048:qcovhsp_sum=595.9:qend_avg=127.33333333333333:qend_max=152.0:qend_min=96.0:qend_std=26.242459234352765:qend_sum=764.0:qstart_avg=2.0:qstart_max=3.0:qstart_min=1.0:qstart_std=0.8944271909999159:qstart_sum=12.0:ref_name_counter=GB_GCA_000985875.1_protein.faa_CCRI01000010.1_135@PF00015_full_PFAM.494.683--1||GB_GCA_000985895.1_protein.faa_CCRN01000005.1_141@PF00015_full_PFAM.497.682--3||RS_GCF_000731315.1_protein.faa_NZ_HG938353.1_3735@PF00015_full_PFAM.498.682--2:scovhsp_avg=68.39999999999999:scovhsp_max=81.1:scovhsp_min=51.9:scovhsp_std=14.164744967700619:scovhsp_sum=410.4:send_avg=156.66666666666666:send_max=162.0:send_min=144.0:send_std=6.377042156569663:send_sum=940.0:sstart_avg=31.0:sstart_max=65.0:sstart_min=10.0:sstart_std=26.252618916976648:sstart_sum=186.0])0:5e-09[&&NHX:Sample_counter=rhizpot1--4||rhizpot2--2||rhizpot3--2:Type_counter=GTDB--2||capture--8:besthit_avg=93.85714285714286:besthit_max=98.3:besthit_min=79.1:besthit_std=6.9808922884440205:besthit_sum=657.0:bitscore_avg=190.28571428571428:bitscore_max=252.0:bitscore_min=134.0:bitscore_std=44.0102801843474:bitscore_sum=1332.0:capture_class_counter=c__Alphaproteobacteria--5||c__Gammaproteobacteria--2||c__Methanosarcinia--1:capture_domain_counter=d__Archaea--1||d__Bacteria--7:capture_family_counter=f__Ancalomicrobiaceae--1||f__Halomonadaceae--1||f__Methanosarcinaceae--1||f__Pseudomonadaceae--1||f__Rhizobiaceae--4:capture_genus_counter=g__Halomonas_C--1||g__Methanolobus--1||g__Neorhizobium--4||g__Prosthecomicrobium_A--1||g__Pseudomonas_A--1:capture_order_counter=o__Methanosarcinales--1||o__Pseudomonadales--2||o__Rhizobiales--5:capture_phylum_counter=p__Halobacteriota--1||p__Proteobacteria--7:capture_species_counter=s__Halomonas_C xianhensis--1||s__Methanolobus sp002508635--1||s__Neorhizobium galegae_B--4||s__Prosthecomicrobium_A hirschii--1||s__Pseudomonas_A stutzeri_A--1:evalue_avg=1.1642857145528856e-41:evalue_max=8.15e-41:evalue_min=1.91e-86:evalue_std=3.08041045490739e-41:evalue_sum=8.1500000018702e-41:gapopen_avg=0.2857142857142857:gapopen_max=1.0:gapopen_min=0.0:gapopen_std=0.48795003647426666:gapopen_sum=2.0:gtdb_class_counter=c__Alphaproteobacteria--2:gtdb_domain_counter=d__Bacteria--2:gtdb_family_counter=f__Rhizobiaceae--2:gtdb_genus_counter=g__Neorhizobium--2:gtdb_order_counter=o__Rhizobiales--2:gtdb_phylum_counter=p__Proteobacteria--2:gtdb_species_counter=s__Neorhizobium galegae--1||s__Neorhizobium galegae_B--1:heptad_counter=MCP-36H--10:lbd_counter=dCache_3--1:lca_tree=g__Neorhizobium:length_avg=122.28571428571429:length_max=150.0:length_min=96.0:length_std=26.22158325828989:length_sum=856.0:mismatch_avg=7.714285714285714:mismatch_max=30.0:mismatch_min=2.0:mismatch_std=10.1277553570092:mismatch_sum=54.0:name=N561605:qcovhsp_avg=99.27142857142857:qcovhsp_max=100.0:qcovhsp_min=98.7:qcovhsp_std=0.5468524655221167:qcovhsp_sum=694.9:qend_avg=123.0:qend_max=152.0:qend_min=96.0:qend_std=26.558112382722786:qend_sum=861.0:qstart_avg=2.0:qstart_max=3.0:qstart_min=1.0:qstart_std=0.816496580927726:qstart_sum=14.0:ref_name_counter=GB_GCA_000985875.1_protein.faa_CCRI01000010.1_135@PF00015_full_PFAM.494.683--1||GB_GCA_000985895.1_protein.faa_CCRN01000005.1_141@PF00015_full_PFAM.497.682--3||RS_GCF_000731315.1_protein.faa_NZ_HG938353.1_3735@PF00015_full_PFAM.498.682--3:scovhsp_avg=66.08571428571427:scovhsp_max=81.1:scovhsp_min=51.9:scovhsp_std=14.30704122351748:scovhsp_sum=462.59999999999997:send_avg=156.85714285714286:send_max=162.0:send_min=144.0:send_std=5.843188953205017:send_sum=1098.0:sstart_avg=35.57142857142857:sstart_max=65.0:sstart_min=10.0:sstart_std=26.844348522902315:sstart_sum=249.0],c492839c-ce00-45fe-ad94-69ae94d7e7c4_4@MCPsignal.238.378:0.0727873[&&NHX:Sample=rhizpot3:Type=capture:besthit=97.1:bitscore=224.0:capture_class=c__Alphaproteobacteria:capture_domain=d__Bacteria:capture_family=f__Rhizobiaceae:capture_genus=g__Neorhizobium:capture_order=o__Rhizobiales:capture_phylum=p__Proteobacteria:capture_species=s__Neorhizobium galegae_B:evalue=1.35e-75:gapopen=1.0:heptad=MCP-36H:length=140.0:mismatch=3.0:qcovhsp=100.0:qend=140.0:qstart=1.0:ref_name=RS_GCF_017877055.1_protein.faa_NZ_JAGIPG010000005.1_135@PF00015_full_PFAM.499.680:scovhsp=76.8:send=141.0:sstart=3.0])0:5e-09[&&NHX:Sample_counter=rhizpot1--4||rhizpot2--2||rhizpot3--3:Type_counter=GTDB--2||capture--9:besthit_avg=94.26249999999999:besthit_max=98.3:besthit_min=79.1:besthit_std=6.563957321181007:besthit_sum=754.0999999999999:bitscore_avg=194.5:bitscore_max=252.0:bitscore_min=134.0:bitscore_std=42.45333572625023:bitscore_sum=1556.0:capture_class_counter=c__Alphaproteobacteria--6||c__Gammaproteobacteria--2||c__Methanosarcinia--1:capture_domain_counter=d__Archaea--1||d__Bacteria--8:capture_family_counter=f__Ancalomicrobiaceae--1||f__Halomonadaceae--1||f__Methanosarcinaceae--1||f__Pseudomonadaceae--1||f__Rhizobiaceae--5:capture_genus_counter=g__Halomonas_C--1||g__Methanolobus--1||g__Neorhizobium--5||g__Prosthecomicrobium_A--1||g__Pseudomonas_A--1:capture_order_counter=o__Methanosarcinales--1||o__Pseudomonadales--2||o__Rhizobiales--6:capture_phylum_counter=p__Halobacteriota--1||p__Proteobacteria--8:capture_species_counter=s__Halomonas_C xianhensis--1||s__Methanolobus sp002508635--1||s__Neorhizobium galegae_B--5||s__Prosthecomicrobium_A hirschii--1||s__Pseudomonas_A stutzeri_A--1:evalue_avg=1.018750000233775e-41:evalue_max=8.15e-41:evalue_min=1.91e-86:evalue_std=2.8814601332407217e-41:evalue_sum=8.1500000018702e-41:gapopen_avg=0.375:gapopen_max=1.0:gapopen_min=0.0:gapopen_std=0.5175491695067657:gapopen_sum=3.0:gtdb_class_counter=c__Alphaproteobacteria--2:gtdb_domain_counter=d__Bacteria--2:gtdb_family_counter=f__Rhizobiaceae--2:gtdb_genus_counter=g__Neorhizobium--2:gtdb_order_counter=o__Rhizobiales--2:gtdb_phylum_counter=p__Proteobacteria--2:gtdb_species_counter=s__Neorhizobium galegae--1||s__Neorhizobium galegae_B--1:heptad_counter=MCP-36H--11:lbd_counter=dCache_3--1:lca_tree=g__Neorhizobium:length_avg=124.5:length_max=150.0:length_min=96.0:length_std=25.071326821120348:length_sum=996.0:mismatch_avg=7.125:mismatch_max=30.0:mismatch_min=2.0:mismatch_std=9.523467255754522:mismatch_sum=57.0:name=N561607:qcovhsp_avg=99.36250000000001:qcovhsp_max=100.0:qcovhsp_min=98.7:qcovhsp_std=0.5680480361981461:qcovhsp_sum=794.9000000000001:qend_avg=125.125:qend_max=152.0:qend_min=96.0:qend_std=25.311981917096666:qend_sum=1001.0:qstart_avg=1.875:qstart_max=3.0:qstart_min=1.0:qstart_std=0.8345229603962802:qstart_sum=15.0:ref_name_counter=GB_GCA_000985875.1_protein.faa_CCRI01000010.1_135@PF00015_full_PFAM.494.683--1||GB_GCA_000985895.1_protein.faa_CCRN01000005.1_141@PF00015_full_PFAM.497.682--3||RS_GCF_000731315.1_protein.faa_NZ_HG938353.1_3735@PF00015_full_PFAM.498.682--3||RS_GCF_017877055.1_protein.faa_NZ_JAGIPG010000005.1_135@PF00015_full_PFAM.499.680--1:scovhsp_avg=67.425:scovhsp_max=81.1:scovhsp_min=51.9:scovhsp_std=13.776766155897604:scovhsp_sum=539.4:send_avg=154.875:send_max=162.0:send_min=141.0:send_std=7.790791267350741:send_sum=1239.0:sstart_avg=31.5:sstart_max=65.0:sstart_min=3.0:sstart_std=27.39134378386198:sstart_sum=252.0])0:5e-09[&&NHX:Sample_counter=rhizpot1--4||rhizpot2--3||rhizpot3--3:Type_counter=GTDB--2||capture--10:besthit_avg=94.74444444444444:besthit_max=98.6:besthit_min=79.1:besthit_std=6.307953533260831:besthit_sum=852.6999999999999:bitscore_avg=199.44444444444446:bitscore_max=252.0:bitscore_min=134.0:bitscore_std=42.391364424582726:bitscore_sum=1795.0:capture_class_counter=c__Alphaproteobacteria--7||c__Gammaproteobacteria--2||c__Methanosarcinia--1:capture_domain_counter=d__Archaea--1||d__Bacteria--9:capture_family_counter=f__Ancalomicrobiaceae--1||f__Halomonadaceae--1||f__Methanosarcinaceae--1||f__Pseudomonadaceae--1||f__Rhizobiaceae--6:capture_genus_counter=g__Halomonas_C--1||g__Methanolobus--1||g__Neorhizobium--6||g__Prosthecomicrobium_A--1||g__Pseudomonas_A--1:capture_order_counter=o__Methanosarcinales--1||o__Pseudomonadales--2||o__Rhizobiales--7:capture_phylum_counter=p__Halobacteriota--1||p__Proteobacteria--9:capture_species_counter=s__Halomonas_C xianhensis--1||s__Methanolobus sp002508635--1||s__Neorhizobium galegae_B--6||s__Prosthecomicrobium_A hirschii--1||s__Pseudomonas_A stutzeri_A--1:evalue_avg=9.055555557633556e-42:evalue_max=8.15e-41:evalue_min=1.91e-86:evalue_std=2.7166666665887413e-41:evalue_sum=8.1500000018702e-41:gapopen_avg=0.3333333333333333:gapopen_max=1.0:gapopen_min=0.0:gapopen_std=0.5:gapopen_sum=3.0:gtdb_class_counter=c__Alphaproteobacteria--2:gtdb_domain_counter=d__Bacteria--2:gtdb_family_counter=f__Rhizobiaceae--2:gtdb_genus_counter=g__Neorhizobium--2:gtdb_order_counter=o__Rhizobiales--2:gtdb_phylum_counter=p__Proteobacteria--2:gtdb_species_counter=s__Neorhizobium galegae--1||s__Neorhizobium galegae_B--1:heptad_counter=MCP-36H--12:lbd_counter=dCache_3--1:lca_tree=g__Neorhizobium:length_avg=126.55555555555556:length_max=150.0:length_min=96.0:length_std=24.249284067324087:length_sum=1139.0:mismatch_avg=6.555555555555555:mismatch_max=30.0:mismatch_min=2.0:mismatch_std=9.070709882791851:mismatch_sum=59.0:name=N561608:qcovhsp_avg=99.43333333333334:qcovhsp_max=100.0:qcovhsp_min=98.7:qcovhsp_std=0.5722761571129789:qcovhsp_sum=894.9000000000001:qend_avg=127.11111111111111:qend_max=152.0:qend_min=96.0:qend_std=24.415386769639984:qend_sum=1144.0:qstart_avg=1.7777777777777777:qstart_max=3.0:qstart_min=1.0:qstart_std=0.8333333333333334:qstart_sum=16.0:ref_name_counter=GB_GCA_000985875.1_protein.faa_CCRI01000010.1_135@PF00015_full_PFAM.494.683--1||GB_GCA_000985895.1_protein.faa_CCRN01000005.1_141@PF00015_full_PFAM.497.682--4||RS_GCF_000731315.1_protein.faa_NZ_HG938353.1_3735@PF00015_full_PFAM.498.682--3||RS_GCF_017877055.1_protein.faa_NZ_JAGIPG010000005.1_135@PF00015_full_PFAM.499.680--1:scovhsp_avg=68.52222222222223:scovhsp_max=81.1:scovhsp_min=51.9:scovhsp_std=13.300730974064713:scovhsp_sum=616.7:send_avg=154.0:send_max=162.0:send_min=141.0:send_std=7.745966692414834:send_sum=1386.0:sstart_avg=28.555555555555557:sstart_max=65.0:sstart_min=3.0:sstart_std=27.102172934614998:sstart_sum=257.0])0:5e-09[&&NHX:Sample_counter=rhizpot1--4||rhizpot2--3||rhizpot3--4:Type_counter=GTDB--2||capture--11:besthit_avg=94.94999999999999:besthit_max=98.6:besthit_min=79.1:besthit_std=5.982613698599191:besthit_sum=949.4999999999999:bitscore_avg=205.1:bitscore_max=256.0:bitscore_min=134.0:bitscore_std=43.78596934077298:bitscore_sum=2051.0:capture_class_counter=c__Alphaproteobacteria--8||c__Gammaproteobacteria--2||c__Methanosarcinia--1:capture_domain_counter=d__Archaea--1||d__Bacteria--10:capture_family_counter=f__Ancalomicrobiaceae--1||f__Halomonadaceae--1||f__Methanosarcinaceae--1||f__Pseudomonadaceae--1||f__Rhizobiaceae--7:capture_genus_counter=g__Halomonas_C--1||g__Methanolobus--1||g__Neorhizobium--7||g__Prosthecomicrobium_A--1||g__Pseudomonas_A--1:capture_order_counter=o__Methanosarcinales--1||o__Pseudomonadales--2||o__Rhizobiales--8:capture_phylum_counter=p__Halobacteriota--1||p__Proteobacteria--10:capture_species_counter=s__Halomonas_C xianhensis--1||s__Methanolobus sp002508635--1||s__Neorhizobium galegae_B--7||s__Prosthecomicrobium_A hirschii--1||s__Pseudomonas_A stutzeri_A--1:evalue_avg=8.1500000018702e-42:evalue_max=8.15e-41:evalue_min=4.55e-88:evalue_std=2.577256292971517e-41:evalue_sum=8.1500000018702e-41:gapopen_avg=0.3:gapopen_max=1.0:gapopen_min=0.0:gapopen_std=0.4830458915396479:gapopen_sum=3.0:gtdb_class_counter=c__Alphaproteobacteria--2:gtdb_domain_counter=d__Bacteria--2:gtdb_family_counter=f__Rhizobiaceae--2:gtdb_genus_counter=g__Neorhizobium--2:gtdb_order_counter=o__Rhizobiales--2:gtdb_phylum_counter=p__Proteobacteria--2:gtdb_species_counter=s__Neorhizobium galegae--1||s__Neorhizobium galegae_B--1:heptad_counter=MCP-36H--13:lbd_counter=dCache_3--1:lca_tree=g__Neorhizobium:length_avg=129.4:length_max=155.0:length_min=96.0:length_std=24.568272222523095:length_sum=1294.0:mismatch_avg=6.4:mismatch_max=30.0:mismatch_min=2.0:mismatch_std=8.566082989195108:mismatch_sum=64.0:name=N561609:qcovhsp_avg=99.49:qcovhsp_max=100.0:qcovhsp_min=98.7:qcovhsp_std=0.5685263601823765:qcovhsp_sum=994.9:qend_avg=129.9:qend_max=155.0:qend_min=96.0:qend_std=24.65067048896552:qend_sum=1299.0:qstart_avg=1.7:qstart_max=3.0:qstart_min=1.0:qstart_std=0.8232726023485646:qstart_sum=17.0:ref_name_counter=GB_GCA_000985875.1_protein.faa_CCRI01000010.1_135@PF00015_full_PFAM.494.683--1||GB_GCA_000985895.1_protein.faa_CCRN01000005.1_141@PF00015_full_PFAM.497.682--5||RS_GCF_000731315.1_protein.faa_NZ_HG938353.1_3735@PF00015_full_PFAM.498.682--3||RS_GCF_017877055.1_protein.faa_NZ_JAGIPG010000005.1_135@PF00015_full_PFAM.499.680--1:scovhsp_avg=70.05:scovhsp_max=83.8:scovhsp_min=51.9:scovhsp_std=13.438522570911166:scovhsp_sum=700.5:send_avg=154.5:send_max=162.0:send_min=141.0:send_std=7.472170590486631:send_sum=1545.0:sstart_avg=26.2:sstart_max=65.0:sstart_min=3.0:sstart_std=26.615784790233032:sstart_sum=262.0])0:5e-09[&&NHX:Sample_counter=rhizpot1--5||rhizpot2--3||rhizpot3--4:Type_counter=GTDB--2||capture--12:besthit_avg=95.23636363636365:besthit_max=98.6:besthit_min=79.1:besthit_std=5.754523912066529:besthit_sum=1047.6000000000001:bitscore_avg=209.9090909090909:bitscore_max=258.0:bitscore_min=134.0:bitscore_std=44.49596508775722:bitscore_sum=2309.0:capture_class_counter=c__Alphaproteobacteria--9||c__Gammaproteobacteria--2||c__Methanosarcinia--1:capture_domain_counter=d__Archaea--1||d__Bacteria--11:capture_family_counter=f__Ancalomicrobiaceae--1||f__Halomonadaceae--1||f__Methanosarcinaceae--1||f__Pseudomonadaceae--1||f__Rhizobiaceae--8:capture_genus_counter=g__Halomonas_C--1||g__Methanolobus--1||g__Neorhizobium--8||g__Prosthecomicrobium_A--1||g__Pseudomonas_A--1:capture_order_counter=o__Methanosarcinales--1||o__Pseudomonadales--2||o__Rhizobiales--9:capture_phylum_counter=p__Halobacteriota--1||p__Proteobacteria--11:capture_species_counter=s__Halomonas_C xianhensis--1||s__Methanolobus sp002508635--1||s__Neorhizobium galegae_B--8||s__Prosthecomicrobium_A hirschii--1||s__Pseudomonas_A stutzeri_A--1:evalue_avg=7.409090910791091e-42:evalue_max=8.15e-41:evalue_min=7.88e-89:evalue_std=2.457317458252385e-41:evalue_sum=8.1500000018702e-41:gapopen_avg=0.2727272727272727:gapopen_max=1.0:gapopen_min=0.0:gapopen_std=0.46709936649691375:gapopen_sum=3.0:gtdb_class_counter=c__Alphaproteobacteria--2:gtdb_domain_counter=d__Bacteria--2:gtdb_family_counter=f__Rhizobiaceae--2:gtdb_genus_counter=g__Neorhizobium--2:gtdb_order_counter=o__Rhizobiales--2:gtdb_phylum_counter=p__Proteobacteria--2:gtdb_species_counter=s__Neorhizobium galegae--1||s__Neorhizobium galegae_B--1:heptad_counter=MCP-36H--14:lbd_counter=dCache_3--1:lca_tree=g__Neorhizobium:length_avg=131.72727272727272:length_max=155.0:length_min=96.0:length_std=24.552355932133718:length_sum=1449.0:mismatch_avg=6.090909090909091:mismatch_max=30.0:mismatch_min=2.0:mismatch_std=8.190904046007931:mismatch_sum=67.0:name=N561610:qcovhsp_avg=99.53636363636365:qcovhsp_max=100.0:qcovhsp_min=98.7:qcovhsp_std=0.5608435205522602:qcovhsp_sum=1094.9:qend_avg=132.1818181818182:qend_max=155.0:qend_min=96.0:qend_std=24.57974036404039:qend_sum=1454.0:qstart_avg=1.6363636363636365:qstart_max=3.0:qstart_min=1.0:qstart_std=0.8090398349558905:qstart_sum=18.0:ref_name_counter=GB_GCA_000985875.1_protein.faa_CCRI01000010.1_135@PF00015_full_PFAM.494.683--1||GB_GCA_000985895.1_protein.faa_CCRN01000005.1_141@PF00015_full_PFAM.497.682--6||RS_GCF_000731315.1_protein.faa_NZ_HG938353.1_3735@PF00015_full_PFAM.498.682--3||RS_GCF_017877055.1_protein.faa_NZ_JAGIPG010000005.1_135@PF00015_full_PFAM.499.680--1:scovhsp_avg=71.30000000000001:scovhsp_max=83.8:scovhsp_min=51.9:scovhsp_std=13.406043413326692:scovhsp_sum=784.3000000000001:send_avg=154.9090909090909:send_max=162.0:send_min=141.0:send_std=7.2174032096668315:send_sum=1704.0:sstart_avg=24.272727272727273:sstart_max=65.0:sstart_min=3.0:sstart_std=26.046461982737345:sstart_sum=267.0])0:5e-09[&&NHX:Sample_counter=rhizpot1--6||rhizpot2--3||rhizpot3--4:Type_counter=GTDB--2||capture--13:besthit_avg=95.39166666666667:besthit_max=98.6:besthit_min=79.1:besthit_std=5.513035516488228:besthit_sum=1144.7:bitscore_avg=207.0:bitscore_max=258.0:bitscore_min=134.0:bitscore_std=43.60567102401413:bitscore_sum=2484.0:capture_class_counter=c__Alphaproteobacteria--10||c__Gammaproteobacteria--2||c__Methanosarcinia--1:capture_domain_counter=d__Archaea--1||d__Bacteria--12:capture_family_counter=f__Ancalomicrobiaceae--1||f__Halomonadaceae--1||f__Methanosarcinaceae--1||f__Pseudomonadaceae--1||f__Rhizobiaceae--9:capture_genus_counter=g__Halomonas_C--1||g__Methanolobus--1||g__Neorhizobium--9||g__Prosthecomicrobium_A--1||g__Pseudomonas_A--1:capture_order_counter=o__Methanosarcinales--1||o__Pseudomonadales--2||o__Rhizobiales--10:capture_phylum_counter=p__Halobacteriota--1||p__Proteobacteria--12:capture_species_counter=s__Halomonas_C xianhensis--1||s__Methanolobus sp002508635--1||s__Neorhizobium galegae_B--9||s__Prosthecomicrobium_A hirschii--1||s__Pseudomonas_A stutzeri_A--1:evalue_avg=6.791666668225167e-42:evalue_max=8.15e-41:evalue_min=7.88e-89:evalue_std=2.3527023468986446e-41:evalue_sum=8.150000001870201e-41:gapopen_avg=0.25:gapopen_max=1.0:gapopen_min=0.0:gapopen_std=0.45226701686664544:gapopen_sum=3.0:gtdb_class_counter=c__Alphaproteobacteria--2:gtdb_domain_counter=d__Bacteria--2:gtdb_family_counter=f__Rhizobiaceae--2:gtdb_genus_counter=g__Neorhizobium--2:gtdb_order_counter=o__Rhizobiales--2:gtdb_phylum_counter=p__Proteobacteria--2:gtdb_species_counter=s__Neorhizobium galegae--1||s__Neorhizobium galegae_B--1:heptad_counter=MCP-36H--15:lbd_counter=dCache_3--1:lca_tree=g__Neorhizobium:length_avg=129.5:length_max=155.0:length_min=96.0:length_std=24.648437162332513:length_sum=1554.0:mismatch_avg=5.833333333333333:mismatch_max=30.0:mismatch_min=2.0:mismatch_std=7.860526622808347:mismatch_sum=70.0:name=N561611:qcovhsp_avg=99.575:qcovhsp_max=100.0:qcovhsp_min=98.7:qcovhsp_std=0.5512382754885907:qcovhsp_sum=1194.9:qend_avg=129.91666666666666:qend_max=155.0:qend_min=96.0:qend_std=24.71458286236298:qend_sum=1559.0:qstart_avg=1.5833333333333333:qstart_max=3.0:qstart_min=1.0:qstart_std=0.7929614610987591:qstart_sum=19.0:ref_name_counter=GB_GCA_000985875.1_protein.faa_CCRI01000010.1_135@PF00015_full_PFAM.494.683--1||GB_GCA_000985895.1_protein.faa_CCRN01000005.1_141@PF00015_full_PFAM.497.682--6||RS_GCF_000731315.1_protein.faa_NZ_HG938353.1_3735@PF00015_full_PFAM.498.682--4||RS_GCF_017877055.1_protein.faa_NZ_JAGIPG010000005.1_135@PF00015_full_PFAM.499.680--1:scovhsp_avg=70.11666666666667:scovhsp_max=83.8:scovhsp_min=51.9:scovhsp_std=13.423374005702502:scovhsp_sum=841.4000000000001:send_avg=155.16666666666666:send_max=162.0:send_min=141.0:send_std=6.939129279060532:send_sum=1862.0:sstart_avg=26.75:sstart_max=65.0:sstart_min=3.0:sstart_std=26.275204350040053:sstart_sum=321.0],(4bd10cbc-f281-408a-b47d-838f430c2326_6@MCPsignal.424.493:0.012617[&&NHX:Sample=rhizpot3:Type=capture:capture_class=c__Alphaproteobacteria:capture_domain=d__Bacteria:capture_family=f__Rhizobiaceae:capture_genus=g__Neorhizobium:capture_order=o__Rhizobiales:capture_phylum=p__Proteobacteria:capture_species=s__Neorhizobium galegae_B:heptad=MCP-36H],(efc533a2-f440-4d32-95a9-e23f7c3e63ed_2@MCPsignal.215.370:0[&&NHX:Sample=rhizpot3:Type=capture:besthit=98.7:bitscore=259.0:capture_class=c__Alphaproteobacteria:capture_domain=d__Bacteria:capture_family=f__Rhizobiaceae:capture_genus=g__Neorhizobium:capture_order=o__Rhizobiales:capture_phylum=p__Proteobacteria:capture_species=s__Neorhizobium galegae_B:evalue=3.91e-89:gapopen=0.0:heptad=MCP-36H:length=155.0:mismatch=2.0:qcovhsp=100.0:qend=155.0:qstart=1.0:ref_name=GB_GCA_000985895.1_protein.faa_CCRN01000005.1_141@PF00015_full_PFAM.497.682:scovhsp=83.8:send=159.0:sstart=5.0],42297fe6-dd71-4c17-a574-b2153df69957_1@MCPsignal.65.220:0[&&NHX:Sample=rhizpot3:Type=capture:besthit=98.7:bitscore=259.0:capture_class=c__Alphaproteobacteria:capture_domain=d__Bacteria:capture_family=f__Rhizobiaceae:capture_genus=g__Neorhizobium:capture_order=o__Rhizobiales:capture_phylum=p__Proteobacteria:capture_species=s__Neorhizobium galegae_B:evalue=3.91e-89:gapopen=0.0:heptad=MCP-36H:length=155.0:mismatch=2.0:qcovhsp=100.0:qend=155.0:qstart=1.0:ref_name=GB_GCA_000985895.1_protein.faa_CCRN01000005.1_141@PF00015_full_PFAM.497.682:scovhsp=83.8:send=159.0:sstart=5.0]):5e-09[&&NHX:Sample_counter=rhizpot3--2:Type_counter=capture--2:besthit_avg=98.7:besthit_max=98.7:besthit_min=98.7:besthit_std=0.0:besthit_sum=197.4:bitscore_avg=259.0:bitscore_max=259.0:bitscore_min=259.0:bitscore_std=0.0:bitscore_sum=518.0:capture_class_counter=c__Alphaproteobacteria--2:capture_domain_counter=d__Bacteria--2:capture_family_counter=f__Rhizobiaceae--2:capture_genus_counter=g__Neorhizobium--2:capture_order_counter=o__Rhizobiales--2:capture_phylum_counter=p__Proteobacteria--2:capture_species_counter=s__Neorhizobium galegae_B--2:evalue_avg=3.91e-89:evalue_max=3.91e-89:evalue_min=3.91e-89:evalue_std=0.0:evalue_sum=7.82e-89:gapopen_avg=0.0:gapopen_max=0.0:gapopen_min=0.0:gapopen_std=0.0:gapopen_sum=0.0:gtdb_class_counter=:gtdb_domain_counter=:gtdb_family_counter=:gtdb_genus_counter=:gtdb_order_counter=:gtdb_phylum_counter=:gtdb_species_counter=:heptad_counter=MCP-36H--2:lbd_counter=:length_avg=155.0:length_max=155.0:length_min=155.0:length_std=0.0:length_sum=310.0:mismatch_avg=2.0:mismatch_max=2.0:mismatch_min=2.0:mismatch_std=0.0:mismatch_sum=4.0:name=N561615:qcovhsp_avg=100.0:qcovhsp_max=100.0:qcovhsp_min=100.0:qcovhsp_std=0.0:qcovhsp_sum=200.0:qend_avg=155.0:qend_max=155.0:qend_min=155.0:qend_std=0.0:qend_sum=310.0:qstart_avg=1.0:qstart_max=1.0:qstart_min=1.0:qstart_std=0.0:qstart_sum=2.0:ref_name_counter=GB_GCA_000985895.1_protein.faa_CCRN01000005.1_141@PF00015_full_PFAM.497.682--2:scovhsp_avg=83.8:scovhsp_max=83.8:scovhsp_min=83.8:scovhsp_std=0.0:scovhsp_sum=167.6:send_avg=159.0:send_max=159.0:send_min=159.0:send_std=0.0:send_sum=318.0:sstart_avg=5.0:sstart_max=5.0:sstart_min=5.0:sstart_std=0.0:sstart_sum=10.0])0:5e-09[&&NHX:Sample_counter=rhizpot3--3:Type_counter=capture--3:besthit_avg=98.7:besthit_max=98.7:besthit_min=98.7:besthit_std=0.0:besthit_sum=197.4:bitscore_avg=259.0:bitscore_max=259.0:bitscore_min=259.0:bitscore_std=0.0:bitscore_sum=518.0:capture_class_counter=c__Alphaproteobacteria--3:capture_domain_counter=d__Bacteria--3:capture_family_counter=f__Rhizobiaceae--3:capture_genus_counter=g__Neorhizobium--3:capture_order_counter=o__Rhizobiales--3:capture_phylum_counter=p__Proteobacteria--3:capture_species_counter=s__Neorhizobium galegae_B--3:evalue_avg=3.91e-89:evalue_max=3.91e-89:evalue_min=3.91e-89:evalue_std=0.0:evalue_sum=7.82e-89:gapopen_avg=0.0:gapopen_max=0.0:gapopen_min=0.0:gapopen_std=0.0:gapopen_sum=0.0:gtdb_class_counter=:gtdb_domain_counter=:gtdb_family_counter=:gtdb_genus_counter=:gtdb_order_counter=:gtdb_phylum_counter=:gtdb_species_counter=:heptad_counter=MCP-36H--3:lbd_counter=:length_avg=155.0:length_max=155.0:length_min=155.0:length_std=0.0:length_sum=310.0:mismatch_avg=2.0:mismatch_max=2.0:mismatch_min=2.0:mismatch_std=0.0:mismatch_sum=4.0:name=N561616:qcovhsp_avg=100.0:qcovhsp_max=100.0:qcovhsp_min=100.0:qcovhsp_std=0.0:qcovhsp_sum=200.0:qend_avg=155.0:qend_max=155.0:qend_min=155.0:qend_std=0.0:qend_sum=310.0:qstart_avg=1.0:qstart_max=1.0:qstart_min=1.0:qstart_std=0.0:qstart_sum=2.0:ref_name_counter=GB_GCA_000985895.1_protein.faa_CCRN01000005.1_141@PF00015_full_PFAM.497.682--2:scovhsp_avg=83.8:scovhsp_max=83.8:scovhsp_min=83.8:scovhsp_std=0.0:scovhsp_sum=167.6:send_avg=159.0:send_max=159.0:send_min=159.0:send_std=0.0:send_sum=318.0:sstart_avg=5.0:sstart_max=5.0:sstart_min=5.0:sstart_std=0.0:sstart_sum=10.0])0:5e-09[&&NHX:Sample_counter=rhizpot1--6||rhizpot2--3||rhizpot3--7:Type_counter=GTDB--2||capture--16:besthit_avg=95.86428571428573:besthit_max=98.7:besthit_min=79.1:besthit_std=5.2116153029491805:besthit_sum=1342.1000000000001:bitscore_avg=214.42857142857142:bitscore_max=259.0:bitscore_min=134.0:bitscore_std=44.33389792804717:bitscore_sum=3002.0:capture_class_counter=c__Alphaproteobacteria--13||c__Gammaproteobacteria--2||c__Methanosarcinia--1:capture_domain_counter=d__Archaea--1||d__Bacteria--15:capture_family_counter=f__Ancalomicrobiaceae--1||f__Halomonadaceae--1||f__Methanosarcinaceae--1||f__Pseudomonadaceae--1||f__Rhizobiaceae--12:capture_genus_counter=g__Halomonas_C--1||g__Methanolobus--1||g__Neorhizobium--12||g__Prosthecomicrobium_A--1||g__Pseudomonas_A--1:capture_order_counter=o__Methanosarcinales--1||o__Pseudomonadales--2||o__Rhizobiales--13:capture_phylum_counter=p__Halobacteriota--1||p__Proteobacteria--15:capture_species_counter=s__Halomonas_C xianhensis--1||s__Methanolobus sp002508635--1||s__Neorhizobium galegae_B--12||s__Prosthecomicrobium_A hirschii--1||s__Pseudomonas_A stutzeri_A--1:evalue_avg=5.82142857276443e-42:evalue_max=8.15e-41:evalue_min=3.91e-89:evalue_std=2.17817912154781e-41:evalue_sum=8.150000001870201e-41:gapopen_avg=0.21428571428571427:gapopen_max=1.0:gapopen_min=0.0:gapopen_std=0.4258153136263202:gapopen_sum=3.0:gtdb_class_counter=c__Alphaproteobacteria--2:gtdb_domain_counter=d__Bacteria--2:gtdb_family_counter=f__Rhizobiaceae--2:gtdb_genus_counter=g__Neorhizobium--2:gtdb_order_counter=o__Rhizobiales--2:gtdb_phylum_counter=p__Proteobacteria--2:gtdb_species_counter=s__Neorhizobium galegae--1||s__Neorhizobium galegae_B--1:heptad_counter=MCP-36H--18:lbd_counter=dCache_3--1:lca_tree=g__Neorhizobium:length_avg=133.14285714285714:length_max=155.0:length_min=96.0:length_std=24.491308168903018:length_sum=1864.0:mismatch_avg=5.285714285714286:mismatch_max=30.0:mismatch_min=2.0:mismatch_std=7.3634081932064746:mismatch_sum=74.0:name=N561617:qcovhsp_avg=99.63571428571429:qcovhsp_max=100.0:qcovhsp_min=98.7:qcovhsp_std=0.5300321366993374:qcovhsp_sum=1394.9:qend_avg=133.5:qend_max=155.0:qend_min=96.0:qend_std=24.490971648909568:qend_sum=1869.0:qstart_avg=1.5:qstart_max=3.0:qstart_min=1.0:qstart_std=0.7595545253127499:qstart_sum=21.0:ref_name_counter=GB_GCA_000985875.1_protein.faa_CCRI01000010.1_135@PF00015_full_PFAM.494.683--1||GB_GCA_000985895.1_protein.faa_CCRN01000005.1_141@PF00015_full_PFAM.497.682--8||RS_GCF_000731315.1_protein.faa_NZ_HG938353.1_3735@PF00015_full_PFAM.498.682--4||RS_GCF_017877055.1_protein.faa_NZ_JAGIPG010000005.1_135@PF00015_full_PFAM.499.680--1:scovhsp_avg=72.07142857142857:scovhsp_max=83.8:scovhsp_min=51.9:scovhsp_std=13.309997894667148:scovhsp_sum=1009.0:send_avg=155.71428571428572:send_max=162.0:send_min=141.0:send_std=6.533094112387994:send_sum=2180.0:sstart_avg=23.642857142857142:sstart_max=65.0:sstart_min=3.0:sstart_std=25.427444721303498:sstart_sum=331.0],(92c97d75-5a6f-44b1-b073-ef287e2c4456_1@MCPsignal.113.211:0.027916[&&NHX:Sample=rhizpot3:Type=capture:besthit=96.9:bitscore=157.0:capture_class=c__Gammaproteobacteria:capture_domain=d__Bacteria:capture_family=f__Casimicrobiaceae:capture_genus=g__VBCG01:capture_order=o__Burkholderiales:capture_phylum=p__Proteobacteria:capture_species=s__VBCG01 sp016861105:evalue=5.08e-50:gapopen=0.0:heptad=MCP-36H:length=98.0:mismatch=3.0:qcovhsp=100.0:qend=98.0:qstart=1.0:ref_name=RS_GCF_017877055.1_protein.faa_NZ_JAGIPG010000005.1_135@PF00015_full_PFAM.499.680:scovhsp=54.1:send=100.0:sstart=3.0],27c826e8-9c7a-49e4-9afa-96865ddea6a2_5@MCPsignal.98.245:5e-09[&&NHX:Sample=rhiztom3:Type=capture:besthit=98.6:bitscore=244.0:capture_class=c__Alphaproteobacteria:capture_domain=d__Bacteria:capture_family=f__Rhizobiaceae:capture_genus=g__Neorhizobium:capture_order=o__Rhizobiales:capture_phylum=p__Proteobacteria:capture_species=s__Neorhizobium galegae_B:evalue=1.74e-83:gapopen=0.0:heptad=MCP-36H:length=147.0:mismatch=2.0:qcovhsp=100.0:qend=147.0:qstart=1.0:ref_name=GB_GCA_000985895.1_protein.faa_CCRN01000005.1_141@PF00015_full_PFAM.497.682:scovhsp=79.5:send=151.0:sstart=5.0])0:5e-09[&&NHX:Sample_counter=rhizpot3--1||rhiztom3--1:Type_counter=capture--2:besthit_avg=97.75:besthit_max=98.6:besthit_min=96.9:besthit_std=1.2020815280171229:besthit_sum=195.5:bitscore_avg=200.5:bitscore_max=244.0:bitscore_min=157.0:bitscore_std=61.518289963229634:bitscore_sum=401.0:capture_class_counter=c__Alphaproteobacteria--1||c__Gammaproteobacteria--1:capture_domain_counter=d__Bacteria--2:capture_family_counter=f__Casimicrobiaceae--1||f__Rhizobiaceae--1:capture_genus_counter=g__Neorhizobium--1||g__VBCG01--1:capture_order_counter=o__Burkholderiales--1||o__Rhizobiales--1:capture_phylum_counter=p__Proteobacteria--2:capture_species_counter=s__Neorhizobium galegae_B--1||s__VBCG01 sp016861105--1:evalue_avg=2.54e-50:evalue_max=5.08e-50:evalue_min=1.74e-83:evalue_std=3.592102448427661e-50:evalue_sum=5.08e-50:gapopen_avg=0.0:gapopen_max=0.0:gapopen_min=0.0:gapopen_std=0.0:gapopen_sum=0.0:gtdb_class_counter=:gtdb_domain_counter=:gtdb_family_counter=:gtdb_genus_counter=:gtdb_order_counter=:gtdb_phylum_counter=:gtdb_species_counter=:heptad_counter=MCP-36H--2:lbd_counter=:length_avg=122.5:length_max=147.0:length_min=98.0:length_std=34.64823227814083:length_sum=245.0:mismatch_avg=2.5:mismatch_max=3.0:mismatch_min=2.0:mismatch_std=0.7071067811865476:mismatch_sum=5.0:name=N561620:qcovhsp_avg=100.0:qcovhsp_max=100.0:qcovhsp_min=100.0:qcovhsp_std=0.0:qcovhsp_sum=200.0:qend_avg=122.5:qend_max=147.0:qend_min=98.0:qend_std=34.64823227814083:qend_sum=245.0:qstart_avg=1.0:qstart_max=1.0:qstart_min=1.0:qstart_std=0.0:qstart_sum=2.0:ref_name_counter=GB_GCA_000985895.1_protein.faa_CCRN01000005.1_141@PF00015_full_PFAM.497.682--1||RS_GCF_017877055.1_protein.faa_NZ_JAGIPG010000005.1_135@PF00015_full_PFAM.499.680--1:scovhsp_avg=66.8:scovhsp_max=79.5:scovhsp_min=54.1:scovhsp_std=17.960512242138304:scovhsp_sum=133.6:send_avg=125.5:send_max=151.0:send_min=100.0:send_std=36.062445840513924:send_sum=251.0:sstart_avg=4.0:sstart_max=5.0:sstart_min=3.0:sstart_std=1.4142135623730951:sstart_sum=8.0])0.493:5e-09[&&NHX:Sample_counter=rhizpot1--6||rhizpot2--3||rhizpot3--8||rhiztom3--1:Type_counter=GTDB--2||capture--18:besthit_avg=96.1:besthit_max=98.7:besthit_min=79.1:besthit_std=4.90414790424052:besthit_sum=1537.6:bitscore_avg=212.6875:bitscore_max=259.0:bitscore_min=134.0:bitscore_std=44.47878707878622:bitscore_sum=3403.0:capture_class_counter=c__Alphaproteobacteria--14||c__Gammaproteobacteria--3||c__Methanosarcinia--1:capture_domain_counter=d__Archaea--1||d__Bacteria--17:capture_family_counter=f__Ancalomicrobiaceae--1||f__Casimicrobiaceae--1||f__Halomonadaceae--1||f__Methanosarcinaceae--1||f__Pseudomonadaceae--1||f__Rhizobiaceae--13:capture_genus_counter=g__Halomonas_C--1||g__Methanolobus--1||g__Neorhizobium--13||g__Prosthecomicrobium_A--1||g__Pseudomonas_A--1||g__VBCG01--1:capture_order_counter=o__Burkholderiales--1||o__Methanosarcinales--1||o__Pseudomonadales--2||o__Rhizobiales--14:capture_phylum_counter=p__Halobacteriota--1||p__Proteobacteria--17:capture_species_counter=s__Halomonas_C xianhensis--1||s__Methanolobus sp002508635--1||s__Neorhizobium galegae_B--13||s__Prosthecomicrobium_A hirschii--1||s__Pseudomonas_A stutzeri_A--1||s__VBCG01 sp016861105--1:evalue_avg=5.093750004343875e-42:evalue_max=8.15e-41:evalue_min=3.91e-89:evalue_std=2.0374999998841633e-41:evalue_sum=8.1500000069502e-41:gapopen_avg=0.1875:gapopen_max=1.0:gapopen_min=0.0:gapopen_std=0.4031128874149275:gapopen_sum=3.0:gtdb_class_counter=c__Alphaproteobacteria--2:gtdb_domain_counter=d__Bacteria--2:gtdb_family_counter=f__Rhizobiaceae--2:gtdb_genus_counter=g__Neorhizobium--2:gtdb_order_counter=o__Rhizobiales--2:gtdb_phylum_counter=p__Proteobacteria--2:gtdb_species_counter=s__Neorhizobium galegae--1||s__Neorhizobium galegae_B--1:heptad_counter=MCP-36H--20:lbd_counter=dCache_3--1:lca_tree=g__Neorhizobium:length_avg=131.8125:length_max=155.0:length_min=96.0:length_std=24.76077206658414:length_sum=2109.0:mismatch_avg=4.9375:mismatch_max=30.0:mismatch_min=2.0:mismatch_std=6.923089387453167:mismatch_sum=79.0:name=N561621:qcovhsp_avg=99.68125:qcovhsp_max=100.0:qcovhsp_min=98.7:qcovhsp_std=0.5088794880257335:qcovhsp_sum=1594.9:qend_avg=132.125:qend_max=155.0:qend_min=96.0:qend_std=24.77868707848205:qend_sum=2114.0:qstart_avg=1.4375:qstart_max=3.0:qstart_min=1.0:qstart_std=0.7274384280931732:qstart_sum=23.0:ref_name_counter=GB_GCA_000985875.1_protein.faa_CCRI01000010.1_135@PF00015_full_PFAM.494.683--1||GB_GCA_000985895.1_protein.faa_CCRN01000005.1_141@PF00015_full_PFAM.497.682--9||RS_GCF_000731315.1_protein.faa_NZ_HG938353.1_3735@PF00015_full_PFAM.498.682--4||RS_GCF_017877055.1_protein.faa_NZ_JAGIPG010000005.1_135@PF00015_full_PFAM.499.680--2:scovhsp_avg=71.4125:scovhsp_max=83.8:scovhsp_min=51.9:scovhsp_std=13.352247001909452:scovhsp_sum=1142.6:send_avg=151.9375:send_max=162.0:send_min=100.0:send_std=15.172205948158407:send_sum=2431.0:sstart_avg=21.1875:sstart_max=65.0:sstart_min=3.0:sstart_std=24.60682493401644:sstart_sum=339.0])0:5e-09[&&NHX:Sample_counter=rhizpot1--6||rhizpot2--4||rhizpot3--9||rhiztom3--1:Type_counter=GTDB--2||capture--20:besthit_avg=96.1:besthit_max=98.7:besthit_min=79.1:besthit_std=4.90414790424052:besthit_sum=1537.6:bitscore_avg=212.6875:bitscore_max=259.0:bitscore_min=134.0:bitscore_std=44.47878707878622:bitscore_sum=3403.0:capture_class_counter=c__Alphaproteobacteria--15||c__Gammaproteobacteria--3||c__Methanosarcinia--1||c__Thermodesulfovibrionia--1:capture_domain_counter=d__Archaea--1||d__Bacteria--19:capture_family_counter=f__Ancalomicrobiaceae--1||f__Casimicrobiaceae--1||f__Halomonadaceae--1||f__Methanosarcinaceae--1||f__Pseudomonadaceae--1||f__Rhizobiaceae--14||f__UBA1546--1:capture_genus_counter=g__Halomonas_C--1||g__Methanolobus--1||g__Neorhizobium--14||g__Prosthecomicrobium_A--1||g__Pseudomonas_A--1||g__SCSY01--1||g__VBCG01--1:capture_order_counter=o__Burkholderiales--1||o__Methanosarcinales--1||o__Pseudomonadales--2||o__Rhizobiales--15||o__Thermodesulfovibrionales--1:capture_phylum_counter=p__Halobacteriota--1||p__Nitrospirota--1||p__Proteobacteria--18:capture_species_counter=s__Halomonas_C xianhensis--1||s__Methanolobus sp002508635--1||s__Neorhizobium galegae_B--14||s__Prosthecomicrobium_A hirschii--1||s__Pseudomonas_A stutzeri_A--1||s__SCSY01 sp009773185--1||s__VBCG01 sp016861105--1:evalue_avg=5.093750004343875e-42:evalue_max=8.15e-41:evalue_min=3.91e-89:evalue_std=2.0374999998841633e-41:evalue_sum=8.1500000069502e-41:gapopen_avg=0.1875:gapopen_max=1.0:gapopen_min=0.0:gapopen_std=0.4031128874149275:gapopen_sum=3.0:gtdb_class_counter=c__Alphaproteobacteria--2:gtdb_domain_counter=d__Bacteria--2:gtdb_family_counter=f__Rhizobiaceae--2:gtdb_genus_counter=g__Neorhizobium--2:gtdb_order_counter=o__Rhizobiales--2:gtdb_phylum_counter=p__Proteobacteria--2:gtdb_species_counter=s__Neorhizobium galegae--1||s__Neorhizobium galegae_B--1:heptad_counter=MCP-36H--22:lbd_counter=dCache_3--1:lca_tree=g__Neorhizobium:length_avg=131.8125:length_max=155.0:length_min=96.0:length_std=24.76077206658414:length_sum=2109.0:mismatch_avg=4.9375:mismatch_max=30.0:mismatch_min=2.0:mismatch_std=6.923089387453167:mismatch_sum=79.0:name=N561622:qcovhsp_avg=99.68125:qcovhsp_max=100.0:qcovhsp_min=98.7:qcovhsp_std=0.5088794880257335:qcovhsp_sum=1594.9:qend_avg=132.125:qend_max=155.0:qend_min=96.0:qend_std=24.77868707848205:qend_sum=2114.0:qstart_avg=1.4375:qstart_max=3.0:qstart_min=1.0:qstart_std=0.7274384280931732:qstart_sum=23.0:ref_name_counter=GB_GCA_000985875.1_protein.faa_CCRI01000010.1_135@PF00015_full_PFAM.494.683--1||GB_GCA_000985895.1_protein.faa_CCRN01000005.1_141@PF00015_full_PFAM.497.682--9||RS_GCF_000731315.1_protein.faa_NZ_HG938353.1_3735@PF00015_full_PFAM.498.682--4||RS_GCF_017877055.1_protein.faa_NZ_JAGIPG010000005.1_135@PF00015_full_PFAM.499.680--2:scovhsp_avg=71.4125:scovhsp_max=83.8:scovhsp_min=51.9:scovhsp_std=13.352247001909452:scovhsp_sum=1142.6:send_avg=151.9375:send_max=162.0:send_min=100.0:send_std=15.172205948158407:send_sum=2431.0:sstart_avg=21.1875:sstart_max=65.0:sstart_min=3.0:sstart_std=24.60682493401644:sstart_sum=339.0],(((((((RS_GCF_000282095.2_protein.faa_NZ_AKKC02000003.1_53@PF00015_full_PFAM.497.684:5e-09[&&NHX:Type=GTDB:gtdb_class=c__Alphaproteobacteria:gtdb_domain=d__Bacteria:gtdb_family=f__Rhizobiaceae:gtdb_genus=g__Neorhizobium:gtdb_order=o__Rhizobiales:gtdb_phylum=p__Proteobacteria:gtdb_species=s__Neorhizobium sp000282095:heptad=MCP-36H:species=d__Bacteria_p__Proteobacteria_c__Alphaproteobacteria_o__Rhizobiales_f__Rhizobiaceae_g__Neorhizobium_s__Neorhizobium sp000282095],(GB_GCA_900471605.1_protein.faa_UCEY01000010.1_51@PF00015_full_PFAM.494.688:0.00540937[&&NHX:Type=GTDB:gtdb_class=c__Alphaproteobacteria:gtdb_domain=d__Bacteria:gtdb_family=f__Rhizobiaceae:gtdb_genus=g__Neorhizobium:gtdb_order=o__Rhizobiales:gtdb_phylum=p__Proteobacteria:gtdb_species=s__Neorhizobium sp900471605:heptad=MCP-36H:species=d__Bacteria_p__Proteobacteria_c__Alphaproteobacteria_o__Rhizobiales_f__Rhizobiaceae_g__Neorhizobium_s__Neorhizobium sp900471605],(((RS_GCF_014193025.1_protein.faa_NZ_JACHYR010000008.1_137@PF00015_full_PFAM.497.697:0.0710455[&&NHX:Type=GTDB:gtdb_class=c__Alphaproteobacteria:gtdb_domain=d__Bacteria:gtdb_family=f__Rhizobiaceae:gtdb_genus=g__Rhizobium:gtdb_order=o__Rhizobiales:gtdb_phylum=p__Proteobacteria:gtdb_species=s__Rhizobium sp014193025:heptad=MCP-36H:species=d__Bacteria_p__Proteobacteria_c__Alphaproteobacteria_o__Rhizobiales_f__Rhizobiaceae_g__Rhizobium_s__Rhizobium sp014193025],(b81729c0-6ae0-463f-9b98-ac458810e6e5_1@MCPsignal.1.1020.1079:0.321131[&&NHX:Sample=rhizpot1:Type=capture:capture_class=c__Alphaproteobacteria:capture_domain=d__Bacteria:capture_family=f__Thalassospiraceae:capture_genus=g__Thalassospira:capture_order=o__Rhodospirillales:capture_phylum=p__Proteobacteria:capture_species=s__Thalassospira profundimaris_C:heptad=MCP-36H],(RS_GCF_000746385.1_protein.faa_NZ_JQLD01000010.1_122@PF00015_full_PFAM.490.696:0.0402485[&&NHX:Type=GTDB:gtdb_class=c__Alphaproteobacteria:gtdb_domain=d__Bacteria:gtdb_family=f__Rhizobiaceae:gtdb_genus=g__Rhizobium:gtdb_order=o__Rhizobiales:gtdb_phylum=p__Proteobacteria:gtdb_species=s__Rhizobium sp000746385:heptad=MCP-36H:species=d__Bacteria_p__Proteobacteria_c__Alphaproteobacteria_o__Rhizobiales_f__Rhizobiaceae_g__Rhizobium_s__Rhizobium sp000746385],(b1dbacf2-76c1-487a-9b5b-bd46a042a3f0_6@MCPsignal.633.695:0.0198541[&&NHX:Sample=rhizpot1:Type=capture:capture_class=c__Gammaproteobacteria:capture_domain=d__Bacteria:capture_family=f__Chromobacteriaceae:capture_genus=g__Chromobacterium:capture_order=o__Burkholderiales:capture_phylum=p__Proteobacteria:capture_species=s__Chromobacterium vaccinii:heptad=MCP-36H],(1d279919-bb42-4d8d-8bcb-f08230b89c8c_4@MCPsignal.20.144:5e-09[&&NHX:Sample=rhizpot1:Type=capture:besthit=91.1:bitscore=99.4:capture_class=c__Alphaproteobacteria:capture_domain=d__Bacteria:capture_family=f__Beijerinckiaceae:capture_genus=g__Bosea:capture_order=o__Rhizobiales:capture_phylum=p__Proteobacteria:capture_species=s__Bosea sp001556125:evalue=1.78e-26:gapopen=0.0:heptad=MCP-36H:length=124.0:mismatch=11.0:qcovhsp=100.0:qend=124.0:qstart=1.0:ref_name=RS_GCF_000746385.1_protein.faa_NZ_JQLD01000010.1_122@PF00015_full_PFAM.490.696:scovhsp=60.2:send=165.0:sstart=42.0],30841774-026a-46bf-86c4-a726f83fdec2_6@MCPsignal.40.143:0.0232614[&&NHX:Sample=rhizpot3:Type=capture:besthit=44.7:bitscore=65.9:capture_class=c__Alphaproteobacteria:capture_domain=d__Bacteria:capture_family=f__Xanthobacteraceae:capture_genus=g__Bradyrhizobium:capture_order=o__Rhizobiales:capture_phylum=p__Proteobacteria:capture_species=s__Bradyrhizobium sp000282615:evalue=4.34e-14:gapopen=0.0:heptad=MCP-36H:length=103.0:mismatch=57.0:qcovhsp=100.0:qend=103.0:qstart=1.0:ref_name=RS_GCF_003583935.1_protein.faa_NZ_QYRN01000024.1_1@PF00015_full_PFAM.135.316:scovhsp=56.9:send=157.0:sstart=55.0])0.142:0.0173706[&&NHX:Sample_counter=rhizpot1--1||rhizpot3--1:Type_counter=capture--2:besthit_avg=67.9:besthit_max=91.1:besthit_min=44.7:besthit_std=32.8097546470558:besthit_sum=135.8:bitscore_avg=82.65:bitscore_max=99.4:bitscore_min=65.9:bitscore_std=23.68807716974934:bitscore_sum=165.3:capture_class_counter=c__Alphaproteobacteria--2:capture_domain_counter=d__Bacteria--2:capture_family_counter=f__Beijerinckiaceae--1||f__Xanthobacteraceae--1:capture_genus_counter=g__Bosea--1||g__Bradyrhizobium--1:capture_order_counter=o__Rhizobiales--2:capture_phylum_counter=p__Proteobacteria--2:capture_species_counter=s__Bosea sp001556125--1||s__Bradyrhizobium sp000282615--1:evalue_avg=2.1700000000008903e-14:evalue_max=4.34e-14:evalue_min=1.78e-26:evalue_std=3.068843430348358e-14:evalue_sum=4.3400000000017806e-14:gapopen_avg=0.0:gapopen_max=0.0:gapopen_min=0.0:gapopen_std=0.0:gapopen_sum=0.0:gtdb_class_counter=:gtdb_domain_counter=:gtdb_family_counter=:gtdb_genus_counter=:gtdb_order_counter=:gtdb_phylum_counter=:gtdb_species_counter=:heptad_counter=MCP-36H--2:lbd_counter=:length_avg=113.5:length_max=124.0:length_min=103.0:length_std=14.849242404917497:length_sum=227.0:mismatch_avg=34.0:mismatch_max=57.0:mismatch_min=11.0:mismatch_std=32.526911934581186:mismatch_sum=68.0:name=N561631:qcovhsp_avg=100.0:qcovhsp_max=100.0:qcovhsp_min=100.0:qcovhsp_std=0.0:qcovhsp_sum=200.0:qend_avg=113.5:qend_max=124.0:qend_min=103.0:qend_std=14.849242404917497:qend_sum=227.0:qstart_avg=1.0:qstart_max=1.0:qstart_min=1.0:qstart_std=0.0:qstart_sum=2.0:ref_name_counter=RS_GCF_000746385.1_protein.faa_NZ_JQLD01000010.1_122@PF00015_full_PFAM.490.696--1||RS_GCF_003583935.1_protein.faa_NZ_QYRN01000024.1_1@PF00015_full_PFAM.135.316--1:scovhsp_avg=58.55:scovhsp_max=60.2:scovhsp_min=56.9:scovhsp_std=2.3334523779156098:scovhsp_sum=117.1:send_avg=161.0:send_max=165.0:send_min=157.0:send_std=5.656854249492381:send_sum=322.0:sstart_avg=48.5:sstart_max=55.0:sstart_min=42.0:sstart_std=9.192388155425117:sstart_sum=97.0])0.976:0.11603[&&NHX:Sample_counter=rhizpot1--2||rhizpot3--1:Type_counter=capture--3:besthit_avg=67.9:besthit_max=91.1:besthit_min=44.7:besthit_std=32.8097546470558:besthit_sum=135.8:bitscore_avg=82.65:bitscore_max=99.4:bitscore_min=65.9:bitscore_std=23.68807716974934:bitscore_sum=165.3:capture_class_counter=c__Alphaproteobacteria--2||c__Gammaproteobacteria--1:capture_domain_counter=d__Bacteria--3:capture_family_counter=f__Beijerinckiaceae--1||f__Chromobacteriaceae--1||f__Xanthobacteraceae--1:capture_genus_counter=g__Bosea--1||g__Bradyrhizobium--1||g__Chromobacterium--1:capture_order_counter=o__Burkholderiales--1||o__Rhizobiales--2:capture_phylum_counter=p__Proteobacteria--3:capture_species_counter=s__Bosea sp001556125--1||s__Bradyrhizobium sp000282615--1||s__Chromobacterium vaccinii--1:evalue_avg=2.1700000000008903e-14:evalue_max=4.34e-14:evalue_min=1.78e-26:evalue_std=3.068843430348358e-14:evalue_sum=4.3400000000017806e-14:gapopen_avg=0.0:gapopen_max=0.0:gapopen_min=0.0:gapopen_std=0.0:gapopen_sum=0.0:gtdb_class_counter=:gtdb_domain_counter=:gtdb_family_counter=:gtdb_genus_counter=:gtdb_order_counter=:gtdb_phylum_counter=:gtdb_species_counter=:heptad_counter=MCP-36H--3:lbd_counter=:length_avg=113.5:length_max=124.0:length_min=103.0:length_std=14.849242404917497:length_sum=227.0:mismatch_avg=34.0:mismatch_max=57.0:mismatch_min=11.0:mismatch_std=32.526911934581186:mismatch_sum=68.0:name=N561632:qcovhsp_avg=100.0:qcovhsp_max=100.0:qcovhsp_min=100.0:qcovhsp_std=0.0:qcovhsp_sum=200.0:qend_avg=113.5:qend_max=124.0:qend_min=103.0:qend_std=14.849242404917497:qend_sum=227.0:qstart_avg=1.0:qstart_max=1.0:qstart_min=1.0:qstart_std=0.0:qstart_sum=2.0:ref_name_counter=RS_GCF_000746385.1_protein.faa_NZ_JQLD01000010.1_122@PF00015_full_PFAM.490.696--1||RS_GCF_003583935.1_protein.faa_NZ_QYRN01000024.1_1@PF00015_full_PFAM.135.316--1:scovhsp_avg=58.55:scovhsp_max=60.2:scovhsp_min=56.9:scovhsp_std=2.3334523779156098:scovhsp_sum=117.1:send_avg=161.0:send_max=165.0:send_min=157.0:send_std=5.656854249492381:send_sum=322.0:sstart_avg=48.5:sstart_max=55.0:sstart_min=42.0:sstart_std=9.192388155425117:sstart_sum=97.0])0.01:0.00128207[&&NHX:Sample_counter=rhizpot1--2||rhizpot3--1:Type_counter=GTDB--1||capture--3:besthit_avg=67.9:besthit_max=91.1:besthit_min=44.7:besthit_std=32.8097546470558:besthit_sum=135.8:bitscore_avg=82.65:bitscore_max=99.4:bitscore_min=65.9:bitscore_std=23.68807716974934:bitscore_sum=165.3:capture_class_counter=c__Alphaproteobacteria--2||c__Gammaproteobacteria--1:capture_domain_counter=d__Bacteria--3:capture_family_counter=f__Beijerinckiaceae--1||f__Chromobacteriaceae--1||f__Xanthobacteraceae--1:capture_genus_counter=g__Bosea--1||g__Bradyrhizobium--1||g__Chromobacterium--1:capture_order_counter=o__Burkholderiales--1||o__Rhizobiales--2:capture_phylum_counter=p__Proteobacteria--3:capture_species_counter=s__Bosea sp001556125--1||s__Bradyrhizobium sp000282615--1||s__Chromobacterium vaccinii--1:evalue_avg=2.1700000000008903e-14:evalue_max=4.34e-14:evalue_min=1.78e-26:evalue_std=3.068843430348358e-14:evalue_sum=4.3400000000017806e-14:gapopen_avg=0.0:gapopen_max=0.0:gapopen_min=0.0:gapopen_std=0.0:gapopen_sum=0.0:gtdb_class_counter=c__Alphaproteobacteria--1:gtdb_domain_counter=d__Bacteria--1:gtdb_family_counter=f__Rhizobiaceae--1:gtdb_genus_counter=g__Rhizobium--1:gtdb_order_counter=o__Rhizobiales--1:gtdb_phylum_counter=p__Proteobacteria--1:gtdb_species_counter=s__Rhizobium sp000746385--1:heptad_counter=MCP-36H--4:lbd_counter=:lca_tree=s__Rhizobium sp000746385:length_avg=113.5:length_max=124.0:length_min=103.0:length_std=14.849242404917497:length_sum=227.0:mismatch_avg=34.0:mismatch_max=57.0:mismatch_min=11.0:mismatch_std=32.526911934581186:mismatch_sum=68.0:name=N561633:qcovhsp_avg=100.0:qcovhsp_max=100.0:qcovhsp_min=100.0:qcovhsp_std=0.0:qcovhsp_sum=200.0:qend_avg=113.5:qend_max=124.0:qend_min=103.0:qend_std=14.849242404917497:qend_sum=227.0:qstart_avg=1.0:qstart_max=1.0:qstart_min=1.0:qstart_std=0.0:qstart_sum=2.0:ref_name_counter=RS_GCF_000746385.1_protein.faa_NZ_JQLD01000010.1_122@PF00015_full_PFAM.490.696--1||RS_GCF_003583935.1_protein.faa_NZ_QYRN01000024.1_1@PF00015_full_PFAM.135.316--1:scovhsp_avg=58.55:scovhsp_max=60.2:scovhsp_min=56.9:scovhsp_std=2.3334523779156098:scovhsp_sum=117.1:send_avg=161.0:send_max=165.0:send_min=157.0:send_std=5.656854249492381:send_sum=322.0:sstart_avg=48.5:sstart_max=55.0:sstart_min=42.0:sstart_std=9.192388155425117:sstart_sum=97.0])0.27:0.0119393[&&NHX:Sample_counter=rhizpot1--3||rhizpot3--1:Type_counter=GTDB--1||capture--4:besthit_avg=67.9:besthit_max=91.1:besthit_min=44.7:besthit_std=32.8097546470558:besthit_sum=135.8:bitscore_avg=82.65:bitscore_max=99.4:bitscore_min=65.9:bitscore_std=23.68807716974934:bitscore_sum=165.3:capture_class_counter=c__Alphaproteobacteria--3||c__Gammaproteobacteria--1:capture_domain_counter=d__Bacteria--4:capture_family_counter=f__Beijerinckiaceae--1||f__Chromobacteriaceae--1||f__Thalassospiraceae--1||f__Xanthobacteraceae--1:capture_genus_counter=g__Bosea--1||g__Bradyrhizobium--1||g__Chromobacterium--1||g__Thalassospira--1:capture_order_counter=o__Burkholderiales--1||o__Rhizobiales--2||o__Rhodospirillales--1:capture_phylum_counter=p__Proteobacteria--4:capture_species_counter=s__Bosea sp001556125--1||s__Bradyrhizobium sp000282615--1||s__Chromobacterium vaccinii--1||s__Thalassospira profundimaris_C--1:evalue_avg=2.1700000000008903e-14:evalue_max=4.34e-14:evalue_min=1.78e-26:evalue_std=3.068843430348358e-14:evalue_sum=4.3400000000017806e-14:gapopen_avg=0.0:gapopen_max=0.0:gapopen_min=0.0:gapopen_std=0.0:gapopen_sum=0.0:gtdb_class_counter=c__Alphaproteobacteria--1:gtdb_domain_counter=d__Bacteria--1:gtdb_family_counter=f__Rhizobiaceae--1:gtdb_genus_counter=g__Rhizobium--1:gtdb_order_counter=o__Rhizobiales--1:gtdb_phylum_counter=p__Proteobacteria--1:gtdb_species_counter=s__Rhizobium sp000746385--1:heptad_counter=MCP-36H--5:lbd_counter=:lca_tree=s__Rhizobium sp000746385:length_avg=113.5:length_max=124.0:length_min=103.0:length_std=14.849242404917497:length_sum=227.0:mismatch_avg=34.0:mismatch_max=57.0:mismatch_min=11.0:mismatch_std=32.526911934581186:mismatch_sum=68.0:name=N561634:qcovhsp_avg=100.0:qcovhsp_max=100.0:qcovhsp_min=100.0:qcovhsp_std=0.0:qcovhsp_sum=200.0:qend_avg=113.5:qend_max=124.0:qend_min=103.0:qend_std=14.849242404917497:qend_sum=227.0:qstart_avg=1.0:qstart_max=1.0:qstart_min=1.0:qstart_std=0.0:qstart_sum=2.0:ref_name_counter=RS_GCF_000746385.1_protein.faa_NZ_JQLD01000010.1_122@PF00015_full_PFAM.490.696--1||RS_GCF_003583935.1_protein.faa_NZ_QYRN01000024.1_1@PF00015_full_PFAM.135.316--1:scovhsp_avg=58.55:scovhsp_max=60.2:scovhsp_min=56.9:scovhsp_std=2.3334523779156098:scovhsp_sum=117.1:send_avg=161.0:send_max=165.0:send_min=157.0:send_std=5.656854249492381:send_sum=322.0:sstart_avg=48.5:sstart_max=55.0:sstart_min=42.0:sstart_std=9.192388155425117:sstart_sum=97.0])0.994:0.0709466[&&NHX:Sample_counter=rhizpot1--3||rhizpot3--1:Type_counter=GTDB--2||capture--4:besthit_avg=67.9:besthit_max=91.1:besthit_min=44.7:besthit_std=32.8097546470558:besthit_sum=135.8:bitscore_avg=82.65:bitscore_max=99.4:bitscore_min=65.9:bitscore_std=23.68807716974934:bitscore_sum=165.3:capture_class_counter=c__Alphaproteobacteria--3||c__Gammaproteobacteria--1:capture_domain_counter=d__Bacteria--4:capture_family_counter=f__Beijerinckiaceae--1||f__Chromobacteriaceae--1||f__Thalassospiraceae--1||f__Xanthobacteraceae--1:capture_genus_counter=g__Bosea--1||g__Bradyrhizobium--1||g__Chromobacterium--1||g__Thalassospira--1:capture_order_counter=o__Burkholderiales--1||o__Rhizobiales--2||o__Rhodospirillales--1:capture_phylum_counter=p__Proteobacteria--4:capture_species_counter=s__Bosea sp001556125--1||s__Bradyrhizobium sp000282615--1||s__Chromobacterium vaccinii--1||s__Thalassospira profundimaris_C--1:evalue_avg=2.1700000000008903e-14:evalue_max=4.34e-14:evalue_min=1.78e-26:evalue_std=3.068843430348358e-14:evalue_sum=4.3400000000017806e-14:gapopen_avg=0.0:gapopen_max=0.0:gapopen_min=0.0:gapopen_std=0.0:gapopen_sum=0.0:gtdb_class_counter=c__Alphaproteobacteria--2:gtdb_domain_counter=d__Bacteria--2:gtdb_family_counter=f__Rhizobiaceae--2:gtdb_genus_counter=g__Rhizobium--2:gtdb_order_counter=o__Rhizobiales--2:gtdb_phylum_counter=p__Proteobacteria--2:gtdb_species_counter=s__Rhizobium sp000746385--1||s__Rhizobium sp014193025--1:heptad_counter=MCP-36H--6:lbd_counter=:lca_tree=g__Rhizobium:length_avg=113.5:length_max=124.0:length_min=103.0:length_std=14.849242404917497:length_sum=227.0:mismatch_avg=34.0:mismatch_max=57.0:mismatch_min=11.0:mismatch_std=32.526911934581186:mismatch_sum=68.0:name=N561635:qcovhsp_avg=100.0:qcovhsp_max=100.0:qcovhsp_min=100.0:qcovhsp_std=0.0:qcovhsp_sum=200.0:qend_avg=113.5:qend_max=124.0:qend_min=103.0:qend_std=14.849242404917497:qend_sum=227.0:qstart_avg=1.0:qstart_max=1.0:qstart_min=1.0:qstart_std=0.0:qstart_sum=2.0:ref_name_counter=RS_GCF_000746385.1_protein.faa_NZ_JQLD01000010.1_122@PF00015_full_PFAM.490.696--1||RS_GCF_003583935.1_protein.faa_NZ_QYRN01000024.1_1@PF00015_full_PFAM.135.316--1:scovhsp_avg=58.55:scovhsp_max=60.2:scovhsp_min=56.9:scovhsp_std=2.3334523779156098:scovhsp_sum=117.1:send_avg=161.0:send_max=165.0:send_min=157.0:send_std=5.656854249492381:send_sum=322.0:sstart_avg=48.5:sstart_max=55.0:sstart_min=42.0:sstart_std=9.192388155425117:sstart_sum=97.0],RS_GCF_003425685.1_protein.faa_NZ_QJKM01000015.1_26@PF00015_full_PFAM.490.683:0.0742744[&&NHX:Type=GTDB:gtdb_class=c__Alphaproteobacteria:gtdb_domain=d__Bacteria:gtdb_family=f__Rhizobiaceae:gtdb_genus=g__Neorhizobium:gtdb_order=o__Rhizobiales:gtdb_phylum=p__Proteobacteria:gtdb_species=s__Neorhizobium sp003425685:heptad=MCP-36H:species=d__Bacteria_p__Proteobacteria_c__Alphaproteobacteria_o__Rhizobiales_f__Rhizobiaceae_g__Neorhizobium_s__Neorhizobium sp003425685])0.778:0.0275905[&&NHX:Sample_counter=rhizpot1--3||rhizpot3--1:Type_counter=GTDB--3||capture--4:besthit_avg=67.9:besthit_max=91.1:besthit_min=44.7:besthit_std=32.8097546470558:besthit_sum=135.8:bitscore_avg=82.65:bitscore_max=99.4:bitscore_min=65.9:bitscore_std=23.68807716974934:bitscore_sum=165.3:capture_class_counter=c__Alphaproteobacteria--3||c__Gammaproteobacteria--1:capture_domain_counter=d__Bacteria--4:capture_family_counter=f__Beijerinckiaceae--1||f__Chromobacteriaceae--1||f__Thalassospiraceae--1||f__Xanthobacteraceae--1:capture_genus_counter=g__Bosea--1||g__Bradyrhizobium--1||g__Chromobacterium--1||g__Thalassospira--1:capture_order_counter=o__Burkholderiales--1||o__Rhizobiales--2||o__Rhodospirillales--1:capture_phylum_counter=p__Proteobacteria--4:capture_species_counter=s__Bosea sp001556125--1||s__Bradyrhizobium sp000282615--1||s__Chromobacterium vaccinii--1||s__Thalassospira profundimaris_C--1:evalue_avg=2.1700000000008903e-14:evalue_max=4.34e-14:evalue_min=1.78e-26:evalue_std=3.068843430348358e-14:evalue_sum=4.3400000000017806e-14:gapopen_avg=0.0:gapopen_max=0.0:gapopen_min=0.0:gapopen_std=0.0:gapopen_sum=0.0:gtdb_class_counter=c__Alphaproteobacteria--3:gtdb_domain_counter=d__Bacteria--3:gtdb_family_counter=f__Rhizobiaceae--3:gtdb_genus_counter=g__Neorhizobium--1||g__Rhizobium--2:gtdb_order_counter=o__Rhizobiales--3:gtdb_phylum_counter=p__Proteobacteria--3:gtdb_species_counter=s__Neorhizobium sp003425685--1||s__Rhizobium sp000746385--1||s__Rhizobium sp014193025--1:heptad_counter=MCP-36H--7:lbd_counter=:lca_tree=f__Rhizobiaceae:length_avg=113.5:length_max=124.0:length_min=103.0:length_std=14.849242404917497:length_sum=227.0:mismatch_avg=34.0:mismatch_max=57.0:mismatch_min=11.0:mismatch_std=32.526911934581186:mismatch_sum=68.0:name=N561637:qcovhsp_avg=100.0:qcovhsp_max=100.0:qcovhsp_min=100.0:qcovhsp_std=0.0:qcovhsp_sum=200.0:qend_avg=113.5:qend_max=124.0:qend_min=103.0:qend_std=14.849242404917497:qend_sum=227.0:qstart_avg=1.0:qstart_max=1.0:qstart_min=1.0:qstart_std=0.0:qstart_sum=2.0:ref_name_counter=RS_GCF_000746385.1_protein.faa_NZ_JQLD01000010.1_122@PF00015_full_PFAM.490.696--1||RS_GCF_003583935.1_protein.faa_NZ_QYRN01000024.1_1@PF00015_full_PFAM.135.316--1:scovhsp_avg=58.55:scovhsp_max=60.2:scovhsp_min=56.9:scovhsp_std=2.3334523779156098:scovhsp_sum=117.1:send_avg=161.0:send_max=165.0:send_min=157.0:send_std=5.656854249492381:send_sum=322.0:sstart_avg=48.5:sstart_max=55.0:sstart_min=42.0:sstart_std=9.192388155425117:sstart_sum=97.0],(RS_GCF_004358025.1_protein.faa_NZ_SMTL01000004.1_129@PF00015_full_PFAM.482.669:0.0183335[&&NHX:Type=GTDB:gtdb_class=c__Alphaproteobacteria:gtdb_domain=d__Bacteria:gtdb_family=f__Rhizobiaceae:gtdb_genus=g__Neorhizobium:gtdb_order=o__Rhizobiales:gtdb_phylum=p__Proteobacteria:gtdb_species=s__Neorhizobium deserti:heptad=MCP-36H:species=d__Bacteria_p__Proteobacteria_c__Alphaproteobacteria_o__Rhizobiales_f__Rhizobiaceae_g__Neorhizobium_s__Neorhizobium deserti],6d2cbe85-cbba-564d-9fcb-9d842f0c65e7_3@MCPsignal.128.223:0.00844203[&&NHX:Sample=rhizpot2:Type=capture:besthit=96.8:bitscore=159.0:capture_class=c__Bacilli:capture_domain=d__Bacteria:capture_family=f__Planococcaceae:capture_genus=g__Lysinibacillus:capture_order=o__Bacillales_A:capture_phylum=p__Firmicutes:capture_species=s__Lysinibacillus fusiformis_F:evalue=9.37e-51:gapopen=0.0:heptad=MCP-36H:length=95.0:mismatch=3.0:qcovhsp=100.0:qend=95.0:qstart=1.0:ref_name=RS_GCF_004358025.1_protein.faa_NZ_SMTL01000004.1_129@PF00015_full_PFAM.482.669:scovhsp=50.8:send=158.0:sstart=64.0])0.375:0.0194333[&&NHX:Sample_counter=rhizpot2--1:Type_counter=GTDB--1||capture--1:besthit_avg=96.8:besthit_max=96.8:besthit_min=96.8:besthit_std=0:besthit_sum=96.8:bitscore_avg=159.0:bitscore_max=159.0:bitscore_min=159.0:bitscore_std=0:bitscore_sum=159.0:capture_class_counter=c__Bacilli--1:capture_domain_counter=d__Bacteria--1:capture_family_counter=f__Planococcaceae--1:capture_genus_counter=g__Lysinibacillus--1:capture_order_counter=o__Bacillales_A--1:capture_phylum_counter=p__Firmicutes--1:capture_species_counter=s__Lysinibacillus fusiformis_F--1:evalue_avg=9.37e-51:evalue_max=9.37e-51:evalue_min=9.37e-51:evalue_std=0:evalue_sum=9.37e-51:gapopen_avg=0.0:gapopen_max=0.0:gapopen_min=0.0:gapopen_std=0:gapopen_sum=0.0:gtdb_class_counter=c__Alphaproteobacteria--1:gtdb_domain_counter=d__Bacteria--1:gtdb_family_counter=f__Rhizobiaceae--1:gtdb_genus_counter=g__Neorhizobium--1:gtdb_order_counter=o__Rhizobiales--1:gtdb_phylum_counter=p__Proteobacteria--1:gtdb_species_counter=s__Neorhizobium deserti--1:heptad_counter=MCP-36H--2:lbd_counter=:lca_tree=s__Neorhizobium deserti:length_avg=95.0:length_max=95.0:length_min=95.0:length_std=0:length_sum=95.0:mismatch_avg=3.0:mismatch_max=3.0:mismatch_min=3.0:mismatch_std=0:mismatch_sum=3.0:name=N561640:qcovhsp_avg=100.0:qcovhsp_max=100.0:qcovhsp_min=100.0:qcovhsp_std=0:qcovhsp_sum=100.0:qend_avg=95.0:qend_max=95.0:qend_min=95.0:qend_std=0:qend_sum=95.0:qstart_avg=1.0:qstart_max=1.0:qstart_min=1.0:qstart_std=0:qstart_sum=1.0:ref_name_counter=RS_GCF_004358025.1_protein.faa_NZ_SMTL01000004.1_129@PF00015_full_PFAM.482.669--1:scovhsp_avg=50.8:scovhsp_max=50.8:scovhsp_min=50.8:scovhsp_std=0:scovhsp_sum=50.8:send_avg=158.0:send_max=158.0:send_min=158.0:send_std=0:send_sum=158.0:sstart_avg=64.0:sstart_max=64.0:sstart_min=64.0:sstart_std=0:sstart_sum=64.0])0.833:0.0167898[&&NHX:Sample_counter=rhizpot1--3||rhizpot2--1||rhizpot3--1:Type_counter=GTDB--4||capture--5:besthit_avg=77.53333333333332:besthit_max=96.8:besthit_min=44.7:besthit_std=28.576972081263843:besthit_sum=232.59999999999997:bitscore_avg=108.09999999999998:bitscore_max=159.0:bitscore_min=65.9:bitscore_std=47.15580558107347:bitscore_sum=324.29999999999995:capture_class_counter=c__Alphaproteobacteria--3||c__Bacilli--1||c__Gammaproteobacteria--1:capture_domain_counter=d__Bacteria--5:capture_family_counter=f__Beijerinckiaceae--1||f__Chromobacteriaceae--1||f__Planococcaceae--1||f__Thalassospiraceae--1||f__Xanthobacteraceae--1:capture_genus_counter=g__Bosea--1||g__Bradyrhizobium--1||g__Chromobacterium--1||g__Lysinibacillus--1||g__Thalassospira--1:capture_order_counter=o__Bacillales_A--1||o__Burkholderiales--1||o__Rhizobiales--2||o__Rhodospirillales--1:capture_phylum_counter=p__Firmicutes--1||p__Proteobacteria--4:capture_species_counter=s__Bosea sp001556125--1||s__Bradyrhizobium sp000282615--1||s__Chromobacterium vaccinii--1||s__Lysinibacillus fusiformis_F--1||s__Thalassospira profundimaris_C--1:evalue_avg=1.4466666666672603e-14:evalue_max=4.34e-14:evalue_min=9.37e-51:evalue_std=2.5057001682824623e-14:evalue_sum=4.3400000000017806e-14:gapopen_avg=0.0:gapopen_max=0.0:gapopen_min=0.0:gapopen_std=0.0:gapopen_sum=0.0:gtdb_class_counter=c__Alphaproteobacteria--4:gtdb_domain_counter=d__Bacteria--4:gtdb_family_counter=f__Rhizobiaceae--4:gtdb_genus_counter=g__Neorhizobium--2||g__Rhizobium--2:gtdb_order_counter=o__Rhizobiales--4:gtdb_phylum_counter=p__Proteobacteria--4:gtdb_species_counter=s__Neorhizobium deserti--1||s__Neorhizobium sp003425685--1||s__Rhizobium sp000746385--1||s__Rhizobium sp014193025--1:heptad_counter=MCP-36H--9:lbd_counter=:lca_tree=f__Rhizobiaceae:length_avg=107.33333333333333:length_max=124.0:length_min=95.0:length_std=14.977761292440647:length_sum=322.0:mismatch_avg=23.666666666666668:mismatch_max=57.0:mismatch_min=3.0:mismatch_std=29.143323992525858:mismatch_sum=71.0:name=N561641:qcovhsp_avg=100.0:qcovhsp_max=100.0:qcovhsp_min=100.0:qcovhsp_std=0.0:qcovhsp_sum=300.0:qend_avg=107.33333333333333:qend_max=124.0:qend_min=95.0:qend_std=14.977761292440647:qend_sum=322.0:qstart_avg=1.0:qstart_max=1.0:qstart_min=1.0:qstart_std=0.0:qstart_sum=3.0:ref_name_counter=RS_GCF_000746385.1_protein.faa_NZ_JQLD01000010.1_122@PF00015_full_PFAM.490.696--1||RS_GCF_003583935.1_protein.faa_NZ_QYRN01000024.1_1@PF00015_full_PFAM.135.316--1||RS_GCF_004358025.1_protein.faa_NZ_SMTL01000004.1_129@PF00015_full_PFAM.482.669--1:scovhsp_avg=55.96666666666667:scovhsp_max=60.2:scovhsp_min=50.8:scovhsp_std=4.768997099321131:scovhsp_sum=167.9:send_avg=160.0:send_max=165.0:send_min=157.0:send_std=4.358898943540674:send_sum=480.0:sstart_avg=53.666666666666664:sstart_max=64.0:sstart_min=42.0:sstart_std=11.060440015358038:sstart_sum=161.0])0.784:0.00599759[&&NHX:Sample_counter=rhizpot1--3||rhizpot2--1||rhizpot3--1:Type_counter=GTDB--5||capture--5:besthit_avg=77.53333333333332:besthit_max=96.8:besthit_min=44.7:besthit_std=28.576972081263843:besthit_sum=232.59999999999997:bitscore_avg=108.09999999999998:bitscore_max=159.0:bitscore_min=65.9:bitscore_std=47.15580558107347:bitscore_sum=324.29999999999995:capture_class_counter=c__Alphaproteobacteria--3||c__Bacilli--1||c__Gammaproteobacteria--1:capture_domain_counter=d__Bacteria--5:capture_family_counter=f__Beijerinckiaceae--1||f__Chromobacteriaceae--1||f__Planococcaceae--1||f__Thalassospiraceae--1||f__Xanthobacteraceae--1:capture_genus_counter=g__Bosea--1||g__Bradyrhizobium--1||g__Chromobacterium--1||g__Lysinibacillus--1||g__Thalassospira--1:capture_order_counter=o__Bacillales_A--1||o__Burkholderiales--1||o__Rhizobiales--2||o__Rhodospirillales--1:capture_phylum_counter=p__Firmicutes--1||p__Proteobacteria--4:capture_species_counter=s__Bosea sp001556125--1||s__Bradyrhizobium sp000282615--1||s__Chromobacterium vaccinii--1||s__Lysinibacillus fusiformis_F--1||s__Thalassospira profundimaris_C--1:evalue_avg=1.4466666666672603e-14:evalue_max=4.34e-14:evalue_min=9.37e-51:evalue_std=2.5057001682824623e-14:evalue_sum=4.3400000000017806e-14:gapopen_avg=0.0:gapopen_max=0.0:gapopen_min=0.0:gapopen_std=0.0:gapopen_sum=0.0:gtdb_class_counter=c__Alphaproteobacteria--5:gtdb_domain_counter=d__Bacteria--5:gtdb_family_counter=f__Rhizobiaceae--5:gtdb_genus_counter=g__Neorhizobium--3||g__Rhizobium--2:gtdb_order_counter=o__Rhizobiales--5:gtdb_phylum_counter=p__Proteobacteria--5:gtdb_species_counter=s__Neorhizobium deserti--1||s__Neorhizobium sp003425685--1||s__Neorhizobium sp900471605--1||s__Rhizobium sp000746385--1||s__Rhizobium sp014193025--1:heptad_counter=MCP-36H--10:lbd_counter=:lca_tree=f__Rhizobiaceae:length_avg=107.33333333333333:length_max=124.0:length_min=95.0:length_std=14.977761292440647:length_sum=322.0:mismatch_avg=23.666666666666668:mismatch_max=57.0:mismatch_min=3.0:mismatch_std=29.143323992525858:mismatch_sum=71.0:name=N561642:qcovhsp_avg=100.0:qcovhsp_max=100.0:qcovhsp_min=100.0:qcovhsp_std=0.0:qcovhsp_sum=300.0:qend_avg=107.33333333333333:qend_max=124.0:qend_min=95.0:qend_std=14.977761292440647:qend_sum=322.0:qstart_avg=1.0:qstart_max=1.0:qstart_min=1.0:qstart_std=0.0:qstart_sum=3.0:ref_name_counter=RS_GCF_000746385.1_protein.faa_NZ_JQLD01000010.1_122@PF00015_full_PFAM.490.696--1||RS_GCF_003583935.1_protein.faa_NZ_QYRN01000024.1_1@PF00015_full_PFAM.135.316--1||RS_GCF_004358025.1_protein.faa_NZ_SMTL01000004.1_129@PF00015_full_PFAM.482.669--1:scovhsp_avg=55.96666666666667:scovhsp_max=60.2:scovhsp_min=50.8:scovhsp_std=4.768997099321131:scovhsp_sum=167.9:send_avg=160.0:send_max=165.0:send_min=157.0:send_std=4.358898943540674:send_sum=480.0:sstart_avg=53.666666666666664:sstart_max=64.0:sstart_min=42.0:sstart_std=11.060440015358038:sstart_sum=161.0])0.87:0.00373664[&&NHX:Sample_counter=rhizpot1--3||rhizpot2--1||rhizpot3--1:Type_counter=GTDB--6||capture--5:besthit_avg=77.53333333333332:besthit_max=96.8:besthit_min=44.7:besthit_std=28.576972081263843:besthit_sum=232.59999999999997:bitscore_avg=108.09999999999998:bitscore_max=159.0:bitscore_min=65.9:bitscore_std=47.15580558107347:bitscore_sum=324.29999999999995:capture_class_counter=c__Alphaproteobacteria--3||c__Bacilli--1||c__Gammaproteobacteria--1:capture_domain_counter=d__Bacteria--5:capture_family_counter=f__Beijerinckiaceae--1||f__Chromobacteriaceae--1||f__Planococcaceae--1||f__Thalassospiraceae--1||f__Xanthobacteraceae--1:capture_genus_counter=g__Bosea--1||g__Bradyrhizobium--1||g__Chromobacterium--1||g__Lysinibacillus--1||g__Thalassospira--1:capture_order_counter=o__Bacillales_A--1||o__Burkholderiales--1||o__Rhizobiales--2||o__Rhodospirillales--1:capture_phylum_counter=p__Firmicutes--1||p__Proteobacteria--4:capture_species_counter=s__Bosea sp001556125--1||s__Bradyrhizobium sp000282615--1||s__Chromobacterium vaccinii--1||s__Lysinibacillus fusiformis_F--1||s__Thalassospira profundimaris_C--1:evalue_avg=1.4466666666672603e-14:evalue_max=4.34e-14:evalue_min=9.37e-51:evalue_std=2.5057001682824623e-14:evalue_sum=4.3400000000017806e-14:gapopen_avg=0.0:gapopen_max=0.0:gapopen_min=0.0:gapopen_std=0.0:gapopen_sum=0.0:gtdb_class_counter=c__Alphaproteobacteria--6:gtdb_domain_counter=d__Bacteria--6:gtdb_family_counter=f__Rhizobiaceae--6:gtdb_genus_counter=g__Neorhizobium--4||g__Rhizobium--2:gtdb_order_counter=o__Rhizobiales--6:gtdb_phylum_counter=p__Proteobacteria--6:gtdb_species_counter=s__Neorhizobium deserti--1||s__Neorhizobium sp000282095--1||s__Neorhizobium sp003425685--1||s__Neorhizobium sp900471605--1||s__Rhizobium sp000746385--1||s__Rhizobium sp014193025--1:heptad_counter=MCP-36H--11:lbd_counter=:lca_tree=f__Rhizobiaceae:length_avg=107.33333333333333:length_max=124.0:length_min=95.0:length_std=14.977761292440647:length_sum=322.0:mismatch_avg=23.666666666666668:mismatch_max=57.0:mismatch_min=3.0:mismatch_std=29.143323992525858:mismatch_sum=71.0:name=N561643:qcovhsp_avg=100.0:qcovhsp_max=100.0:qcovhsp_min=100.0:qcovhsp_std=0.0:qcovhsp_sum=300.0:qend_avg=107.33333333333333:qend_max=124.0:qend_min=95.0:qend_std=14.977761292440647:qend_sum=322.0:qstart_avg=1.0:qstart_max=1.0:qstart_min=1.0:qstart_std=0.0:qstart_sum=3.0:ref_name_counter=RS_GCF_000746385.1_protein.faa_NZ_JQLD01000010.1_122@PF00015_full_PFAM.490.696--1||RS_GCF_003583935.1_protein.faa_NZ_QYRN01000024.1_1@PF00015_full_PFAM.135.316--1||RS_GCF_004358025.1_protein.faa_NZ_SMTL01000004.1_129@PF00015_full_PFAM.482.669--1:scovhsp_avg=55.96666666666667:scovhsp_max=60.2:scovhsp_min=50.8:scovhsp_std=4.768997099321131:scovhsp_sum=167.9:send_avg=160.0:send_max=165.0:send_min=157.0:send_std=4.358898943540674:send_sum=480.0:sstart_avg=53.666666666666664:sstart_max=64.0:sstart_min=42.0:sstart_std=11.060440015358038:sstart_sum=161.0],6e8593fb-19f0-418f-ae7f-8d574455feb4_2@MCPsignal.568.650:0.0740973[&&NHX:Sample=rhiztom1:Type=capture:capture_class=c__Alphaproteobacteria:capture_domain=d__Bacteria:capture_family=f__Devosiaceae:capture_genus=g__Devosia_A:capture_order=o__Rhizobiales:capture_phylum=p__Proteobacteria:capture_species=s__Devosia_A sp001899085:heptad=MCP-36H])0:6e-09[&&NHX:Sample_counter=rhizpot1--3||rhizpot2--1||rhizpot3--1||rhiztom1--1:Type_counter=GTDB--6||capture--6:besthit_avg=77.53333333333332:besthit_max=96.8:besthit_min=44.7:besthit_std=28.576972081263843:besthit_sum=232.59999999999997:bitscore_avg=108.09999999999998:bitscore_max=159.0:bitscore_min=65.9:bitscore_std=47.15580558107347:bitscore_sum=324.29999999999995:capture_class_counter=c__Alphaproteobacteria--4||c__Bacilli--1||c__Gammaproteobacteria--1:capture_domain_counter=d__Bacteria--6:capture_family_counter=f__Beijerinckiaceae--1||f__Chromobacteriaceae--1||f__Devosiaceae--1||f__Planococcaceae--1||f__Thalassospiraceae--1||f__Xanthobacteraceae--1:capture_genus_counter=g__Bosea--1||g__Bradyrhizobium--1||g__Chromobacterium--1||g__Devosia_A--1||g__Lysinibacillus--1||g__Thalassospira--1:capture_order_counter=o__Bacillales_A--1||o__Burkholderiales--1||o__Rhizobiales--3||o__Rhodospirillales--1:capture_phylum_counter=p__Firmicutes--1||p__Proteobacteria--5:capture_species_counter=s__Bosea sp001556125--1||s__Bradyrhizobium sp000282615--1||s__Chromobacterium vaccinii--1||s__Devosia_A sp001899085--1||s__Lysinibacillus fusiformis_F--1||s__Thalassospira profundimaris_C--1:evalue_avg=1.4466666666672603e-14:evalue_max=4.34e-14:evalue_min=9.37e-51:evalue_std=2.5057001682824623e-14:evalue_sum=4.3400000000017806e-14:gapopen_avg=0.0:gapopen_max=0.0:gapopen_min=0.0:gapopen_std=0.0:gapopen_sum=0.0:gtdb_class_counter=c__Alphaproteobacteria--6:gtdb_domain_counter=d__Bacteria--6:gtdb_family_counter=f__Rhizobiaceae--6:gtdb_genus_counter=g__Neorhizobium--4||g__Rhizobium--2:gtdb_order_counter=o__Rhizobiales--6:gtdb_phylum_counter=p__Proteobacteria--6:gtdb_species_counter=s__Neorhizobium deserti--1||s__Neorhizobium sp000282095--1||s__Neorhizobium sp003425685--1||s__Neorhizobium sp900471605--1||s__Rhizobium sp000746385--1||s__Rhizobium sp014193025--1:heptad_counter=MCP-36H--12:lbd_counter=:lca_tree=f__Rhizobiaceae:length_avg=107.33333333333333:length_max=124.0:length_min=95.0:length_std=14.977761292440647:length_sum=322.0:mismatch_avg=23.666666666666668:mismatch_max=57.0:mismatch_min=3.0:mismatch_std=29.143323992525858:mismatch_sum=71.0:name=N561645:qcovhsp_avg=100.0:qcovhsp_max=100.0:qcovhsp_min=100.0:qcovhsp_std=0.0:qcovhsp_sum=300.0:qend_avg=107.33333333333333:qend_max=124.0:qend_min=95.0:qend_std=14.977761292440647:qend_sum=322.0:qstart_avg=1.0:qstart_max=1.0:qstart_min=1.0:qstart_std=0.0:qstart_sum=3.0:ref_name_counter=RS_GCF_000746385.1_protein.faa_NZ_JQLD01000010.1_122@PF00015_full_PFAM.490.696--1||RS_GCF_003583935.1_protein.faa_NZ_QYRN01000024.1_1@PF00015_full_PFAM.135.316--1||RS_GCF_004358025.1_protein.faa_NZ_SMTL01000004.1_129@PF00015_full_PFAM.482.669--1:scovhsp_avg=55.96666666666667:scovhsp_max=60.2:scovhsp_min=50.8:scovhsp_std=4.768997099321131:scovhsp_sum=167.9:send_avg=160.0:send_max=165.0:send_min=157.0:send_std=4.358898943540674:send_sum=480.0:sstart_avg=53.666666666666664:sstart_max=64.0:sstart_min=42.0:sstart_std=11.060440015358038:sstart_sum=161.0],(((2b9d2ec9-3c69-4177-828c-f1dbc881d9e1_3@MCPsignal.331.397:0[&&NHX:Sample=rhizpot2:Type=capture:capture_class=c__Negativicutes:capture_domain=d__Bacteria:capture_family=f__Selenomonadaceae:capture_genus=g__UBA9786:capture_order=o__Selenomonadales:capture_phylum=p__Firmicutes_C:capture_species=s__UBA9786 sp003518745:heptad=MCP-36H],d5c70cdd-2920-469f-ba1a-ac07634e4b71_2@MCPsignal.132.198:0[&&NHX:Sample=rhizpot2:Type=capture:capture_class=c__Negativicutes:capture_domain=d__Bacteria:capture_family=f__Selenomonadaceae:capture_genus=g__UBA9786:capture_order=o__Selenomonadales:capture_phylum=p__Firmicutes_C:capture_species=s__UBA9786 sp003518745:heptad=MCP-36H])0:0[&&NHX:Sample_counter=rhizpot2--2:Type_counter=capture--2:capture_class_counter=c__Negativicutes--2:capture_domain_counter=d__Bacteria--2:capture_family_counter=f__Selenomonadaceae--2:capture_genus_counter=g__UBA9786--2:capture_order_counter=o__Selenomonadales--2:capture_phylum_counter=p__Firmicutes_C--2:capture_species_counter=s__UBA9786 sp003518745--2:gtdb_class_counter=:gtdb_domain_counter=:gtdb_family_counter=:gtdb_genus_counter=:gtdb_order_counter=:gtdb_phylum_counter=:gtdb_species_counter=:heptad_counter=MCP-36H--2:lbd_counter=:name=N561648:ref_name_counter=],0462fabe-964a-45b6-ad2d-c3690a9e861f_2@MCPsignal.615.681:0[&&NHX:Sample=rhizpot3:Type=capture:capture_class=c__Thermodesulfovibrionia:capture_domain=d__Bacteria:capture_family=f__UBA1546:capture_genus=g__SCSY01:capture_order=o__Thermodesulfovibrionales:capture_phylum=p__Nitrospirota:capture_species=s__SCSY01 sp016212165:heptad=MCP-36H]):5e-09[&&NHX:Sample_counter=rhizpot2--2||rhizpot3--1:Type_counter=capture--3:capture_class_counter=c__Negativicutes--2||c__Thermodesulfovibrionia--1:capture_domain_counter=d__Bacteria--3:capture_family_counter=f__Selenomonadaceae--2||f__UBA1546--1:capture_genus_counter=g__SCSY01--1||g__UBA9786--2:capture_order_counter=o__Selenomonadales--2||o__Thermodesulfovibrionales--1:capture_phylum_counter=p__Firmicutes_C--2||p__Nitrospirota--1:capture_species_counter=s__SCSY01 sp016212165--1||s__UBA9786 sp003518745--2:gtdb_class_counter=:gtdb_domain_counter=:gtdb_family_counter=:gtdb_genus_counter=:gtdb_order_counter=:gtdb_phylum_counter=:gtdb_species_counter=:heptad_counter=MCP-36H--3:lbd_counter=:name=N561650:ref_name_counter=],RS_GCF_000732195.1_protein.faa_NZ_JNNU01000006.1_130@PF00015_full_PFAM.494.685:5e-09[&&NHX:Type=GTDB:gtdb_class=c__Alphaproteobacteria:gtdb_domain=d__Bacteria:gtdb_family=f__Rhizobiaceae:gtdb_genus=g__Neorhizobium:gtdb_order=o__Rhizobiales:gtdb_phylum=p__Proteobacteria:gtdb_species=s__Neorhizobium vignae:heptad=MCP-36H:species=d__Bacteria_p__Proteobacteria_c__Alphaproteobacteria_o__Rhizobiales_f__Rhizobiaceae_g__Neorhizobium_s__Neorhizobium vignae])0:5e-09[&&NHX:Sample_counter=rhizpot2--2||rhizpot3--1:Type_counter=GTDB--1||capture--3:capture_class_counter=c__Negativicutes--2||c__Thermodesulfovibrionia--1:capture_domain_counter=d__Bacteria--3:capture_family_counter=f__Selenomonadaceae--2||f__UBA1546--1:capture_genus_counter=g__SCSY01--1||g__UBA9786--2:capture_order_counter=o__Selenomonadales--2||o__Thermodesulfovibrionales--1:capture_phylum_counter=p__Firmicutes_C--2||p__Nitrospirota--1:capture_species_counter=s__SCSY01 sp016212165--1||s__UBA9786 sp003518745--2:gtdb_class_counter=c__Alphaproteobacteria--1:gtdb_domain_counter=d__Bacteria--1:gtdb_family_counter=f__Rhizobiaceae--1:gtdb_genus_counter=g__Neorhizobium--1:gtdb_order_counter=o__Rhizobiales--1:gtdb_phylum_counter=p__Proteobacteria--1:gtdb_species_counter=s__Neorhizobium vignae--1:heptad_counter=MCP-36H--4:lbd_counter=:lca_tree=s__Neorhizobium vignae:name=N561652:ref_name_counter=])0.58:2.5e-08[&&NHX:Sample_counter=rhizpot1--3||rhizpot2--3||rhizpot3--2||rhiztom1--1:Type_counter=GTDB--7||capture--9:besthit_avg=77.53333333333332:besthit_max=96.8:besthit_min=44.7:besthit_std=28.576972081263843:besthit_sum=232.59999999999997:bitscore_avg=108.09999999999998:bitscore_max=159.0:bitscore_min=65.9:bitscore_std=47.15580558107347:bitscore_sum=324.29999999999995:capture_class_counter=c__Alphaproteobacteria--4||c__Bacilli--1||c__Gammaproteobacteria--1||c__Negativicutes--2||c__Thermodesulfovibrionia--1:capture_domain_counter=d__Bacteria--9:capture_family_counter=f__Beijerinckiaceae--1||f__Chromobacteriaceae--1||f__Devosiaceae--1||f__Planococcaceae--1||f__Selenomonadaceae--2||f__Thalassospiraceae--1||f__UBA1546--1||f__Xanthobacteraceae--1:capture_genus_counter=g__Bosea--1||g__Bradyrhizobium--1||g__Chromobacterium--1||g__Devosia_A--1||g__Lysinibacillus--1||g__SCSY01--1||g__Thalassospira--1||g__UBA9786--2:capture_order_counter=o__Bacillales_A--1||o__Burkholderiales--1||o__Rhizobiales--3||o__Rhodospirillales--1||o__Selenomonadales--2||o__Thermodesulfovibrionales--1:capture_phylum_counter=p__Firmicutes--1||p__Firmicutes_C--2||p__Nitrospirota--1||p__Proteobacteria--5:capture_species_counter=s__Bosea sp001556125--1||s__Bradyrhizobium sp000282615--1||s__Chromobacterium vaccinii--1||s__Devosia_A sp001899085--1||s__Lysinibacillus fusiformis_F--1||s__SCSY01 sp016212165--1||s__Thalassospira profundimaris_C--1||s__UBA9786 sp003518745--2:evalue_avg=1.4466666666672603e-14:evalue_max=4.34e-14:evalue_min=9.37e-51:evalue_std=2.5057001682824623e-14:evalue_sum=4.3400000000017806e-14:gapopen_avg=0.0:gapopen_max=0.0:gapopen_min=0.0:gapopen_std=0.0:gapopen_sum=0.0:gtdb_class_counter=c__Alphaproteobacteria--7:gtdb_domain_counter=d__Bacteria--7:gtdb_family_counter=f__Rhizobiaceae--7:gtdb_genus_counter=g__Neorhizobium--5||g__Rhizobium--2:gtdb_order_counter=o__Rhizobiales--7:gtdb_phylum_counter=p__Proteobacteria--7:gtdb_species_counter=s__Neorhizobium deserti--1||s__Neorhizobium sp000282095--1||s__Neorhizobium sp003425685--1||s__Neorhizobium sp900471605--1||s__Neorhizobium vignae--1||s__Rhizobium sp000746385--1||s__Rhizobium sp014193025--1:heptad_counter=MCP-36H--16:lbd_counter=:lca_tree=f__Rhizobiaceae:length_avg=107.33333333333333:length_max=124.0:length_min=95.0:length_std=14.977761292440647:length_sum=322.0:mismatch_avg=23.666666666666668:mismatch_max=57.0:mismatch_min=3.0:mismatch_std=29.143323992525858:mismatch_sum=71.0:name=N561653:qcovhsp_avg=100.0:qcovhsp_max=100.0:qcovhsp_min=100.0:qcovhsp_std=0.0:qcovhsp_sum=300.0:qend_avg=107.33333333333333:qend_max=124.0:qend_min=95.0:qend_std=14.977761292440647:qend_sum=322.0:qstart_avg=1.0:qstart_max=1.0:qstart_min=1.0:qstart_std=0.0:qstart_sum=3.0:ref_name_counter=RS_GCF_000746385.1_protein.faa_NZ_JQLD01000010.1_122@PF00015_full_PFAM.490.696--1||RS_GCF_003583935.1_protein.faa_NZ_QYRN01000024.1_1@PF00015_full_PFAM.135.316--1||RS_GCF_004358025.1_protein.faa_NZ_SMTL01000004.1_129@PF00015_full_PFAM.482.669--1:scovhsp_avg=55.96666666666667:scovhsp_max=60.2:scovhsp_min=50.8:scovhsp_std=4.768997099321131:scovhsp_sum=167.9:send_avg=160.0:send_max=165.0:send_min=157.0:send_std=4.358898943540674:send_sum=480.0:sstart_avg=53.666666666666664:sstart_max=64.0:sstart_min=42.0:sstart_std=11.060440015358038:sstart_sum=161.0],a9d6669b-8d81-5d36-9704-6c21507c903b_1@MCPsignal.424.528:5e-09[&&NHX:Sample=rhizpot3:Type=capture:besthit=100.0:bitscore=176.0:capture_class=c__Alphaproteobacteria:capture_domain=d__Bacteria:capture_family=f__Rhizobiaceae:capture_genus=g__Neorhizobium:capture_order=o__Rhizobiales:capture_phylum=p__Proteobacteria:capture_species=s__Neorhizobium galegae_B:evalue=3.28e-57:gapopen=0.0:heptad=MCP-36H:length=104.0:mismatch=0.0:qcovhsp=100.0:qend=104.0:qstart=1.0:ref_name=RS_GCF_017877055.1_protein.faa_NZ_JAGIPG010000005.1_135@PF00015_full_PFAM.499.680:scovhsp=57.5:send=106.0:sstart=3.0])0.034:1.7677e-05[&&NHX:Sample_counter=rhizpot1--3||rhizpot2--3||rhizpot3--3||rhiztom1--1:Type_counter=GTDB--7||capture--10:besthit_avg=83.14999999999999:besthit_max=100.0:besthit_min=44.7:besthit_std=25.896267427308256:besthit_sum=332.59999999999997:bitscore_avg=125.07499999999999:bitscore_max=176.0:bitscore_min=65.9:bitscore_std=51.33272997480911:bitscore_sum=500.29999999999995:capture_class_counter=c__Alphaproteobacteria--5||c__Bacilli--1||c__Gammaproteobacteria--1||c__Negativicutes--2||c__Thermodesulfovibrionia--1:capture_domain_counter=d__Bacteria--10:capture_family_counter=f__Beijerinckiaceae--1||f__Chromobacteriaceae--1||f__Devosiaceae--1||f__Planococcaceae--1||f__Rhizobiaceae--1||f__Selenomonadaceae--2||f__Thalassospiraceae--1||f__UBA1546--1||f__Xanthobacteraceae--1:capture_genus_counter=g__Bosea--1||g__Bradyrhizobium--1||g__Chromobacterium--1||g__Devosia_A--1||g__Lysinibacillus--1||g__Neorhizobium--1||g__SCSY01--1||g__Thalassospira--1||g__UBA9786--2:capture_order_counter=o__Bacillales_A--1||o__Burkholderiales--1||o__Rhizobiales--4||o__Rhodospirillales--1||o__Selenomonadales--2||o__Thermodesulfovibrionales--1:capture_phylum_counter=p__Firmicutes--1||p__Firmicutes_C--2||p__Nitrospirota--1||p__Proteobacteria--6:capture_species_counter=s__Bosea sp001556125--1||s__Bradyrhizobium sp000282615--1||s__Chromobacterium vaccinii--1||s__Devosia_A sp001899085--1||s__Lysinibacillus fusiformis_F--1||s__Neorhizobium galegae_B--1||s__SCSY01 sp016212165--1||s__Thalassospira profundimaris_C--1||s__UBA9786 sp003518745--2:evalue_avg=1.0850000000004452e-14:evalue_max=4.34e-14:evalue_min=3.28e-57:evalue_std=2.169999999999704e-14:evalue_sum=4.3400000000017806e-14:gapopen_avg=0.0:gapopen_max=0.0:gapopen_min=0.0:gapopen_std=0.0:gapopen_sum=0.0:gtdb_class_counter=c__Alphaproteobacteria--7:gtdb_domain_counter=d__Bacteria--7:gtdb_family_counter=f__Rhizobiaceae--7:gtdb_genus_counter=g__Neorhizobium--5||g__Rhizobium--2:gtdb_order_counter=o__Rhizobiales--7:gtdb_phylum_counter=p__Proteobacteria--7:gtdb_species_counter=s__Neorhizobium deserti--1||s__Neorhizobium sp000282095--1||s__Neorhizobium sp003425685--1||s__Neorhizobium sp900471605--1||s__Neorhizobium vignae--1||s__Rhizobium sp000746385--1||s__Rhizobium sp014193025--1:heptad_counter=MCP-36H--17:lbd_counter=:lca_tree=f__Rhizobiaceae:length_avg=106.5:length_max=124.0:length_min=95.0:length_std=12.342339054382412:length_sum=426.0:mismatch_avg=17.75:mismatch_max=57.0:mismatch_min=0.0:mismatch_std=26.575364531836623:mismatch_sum=71.0:name=N561655:qcovhsp_avg=100.0:qcovhsp_max=100.0:qcovhsp_min=100.0:qcovhsp_std=0.0:qcovhsp_sum=400.0:qend_avg=106.5:qend_max=124.0:qend_min=95.0:qend_std=12.342339054382412:qend_sum=426.0:qstart_avg=1.0:qstart_max=1.0:qstart_min=1.0:qstart_std=0.0:qstart_sum=4.0:ref_name_counter=RS_GCF_000746385.1_protein.faa_NZ_JQLD01000010.1_122@PF00015_full_PFAM.490.696--1||RS_GCF_003583935.1_protein.faa_NZ_QYRN01000024.1_1@PF00015_full_PFAM.135.316--1||RS_GCF_004358025.1_protein.faa_NZ_SMTL01000004.1_129@PF00015_full_PFAM.482.669--1||RS_GCF_017877055.1_protein.faa_NZ_JAGIPG010000005.1_135@PF00015_full_PFAM.499.680--1:scovhsp_avg=56.35:scovhsp_max=60.2:scovhsp_min=50.8:scovhsp_std=3.968626966596888:scovhsp_sum=225.4:send_avg=146.5:send_max=165.0:send_min=106.0:send_std=27.23355773061365:send_sum=586.0:sstart_avg=41.0:sstart_max=64.0:sstart_min=3.0:sstart_std=26.89485700525908:sstart_sum=164.0],472bf5ed-9174-40f2-9a44-edc9d7dea711_4@MCPsignal.71.145:5e-09[&&NHX:Sample=rhizpot3:Type=capture:capture_class=c__Thermodesulfovibrionia:capture_domain=d__Bacteria:capture_family=f__UBA1546:capture_genus=g__SCSY01:capture_order=o__Thermodesulfovibrionales:capture_phylum=p__Nitrospirota:capture_species=s__SCSY01 sp016212165:heptad=MCP-36H])0.13:0.00375555[&&NHX:Sample_counter=rhizpot1--3||rhizpot2--3||rhizpot3--4||rhiztom1--1:Type_counter=GTDB--7||capture--11:besthit_avg=83.14999999999999:besthit_max=100.0:besthit_min=44.7:besthit_std=25.896267427308256:besthit_sum=332.59999999999997:bitscore_avg=125.07499999999999:bitscore_max=176.0:bitscore_min=65.9:bitscore_std=51.33272997480911:bitscore_sum=500.29999999999995:capture_class_counter=c__Alphaproteobacteria--5||c__Bacilli--1||c__Gammaproteobacteria--1||c__Negativicutes--2||c__Thermodesulfovibrionia--2:capture_domain_counter=d__Bacteria--11:capture_family_counter=f__Beijerinckiaceae--1||f__Chromobacteriaceae--1||f__Devosiaceae--1||f__Planococcaceae--1||f__Rhizobiaceae--1||f__Selenomonadaceae--2||f__Thalassospiraceae--1||f__UBA1546--2||f__Xanthobacteraceae--1:capture_genus_counter=g__Bosea--1||g__Bradyrhizobium--1||g__Chromobacterium--1||g__Devosia_A--1||g__Lysinibacillus--1||g__Neorhizobium--1||g__SCSY01--2||g__Thalassospira--1||g__UBA9786--2:capture_order_counter=o__Bacillales_A--1||o__Burkholderiales--1||o__Rhizobiales--4||o__Rhodospirillales--1||o__Selenomonadales--2||o__Thermodesulfovibrionales--2:capture_phylum_counter=p__Firmicutes--1||p__Firmicutes_C--2||p__Nitrospirota--2||p__Proteobacteria--6:capture_species_counter=s__Bosea sp001556125--1||s__Bradyrhizobium sp000282615--1||s__Chromobacterium vaccinii--1||s__Devosia_A sp001899085--1||s__Lysinibacillus fusiformis_F--1||s__Neorhizobium galegae_B--1||s__SCSY01 sp016212165--2||s__Thalassospira profundimaris_C--1||s__UBA9786 sp003518745--2:evalue_avg=1.0850000000004452e-14:evalue_max=4.34e-14:evalue_min=3.28e-57:evalue_std=2.169999999999704e-14:evalue_sum=4.3400000000017806e-14:gapopen_avg=0.0:gapopen_max=0.0:gapopen_min=0.0:gapopen_std=0.0:gapopen_sum=0.0:gtdb_class_counter=c__Alphaproteobacteria--7:gtdb_domain_counter=d__Bacteria--7:gtdb_family_counter=f__Rhizobiaceae--7:gtdb_genus_counter=g__Neorhizobium--5||g__Rhizobium--2:gtdb_order_counter=o__Rhizobiales--7:gtdb_phylum_counter=p__Proteobacteria--7:gtdb_species_counter=s__Neorhizobium deserti--1||s__Neorhizobium sp000282095--1||s__Neorhizobium sp003425685--1||s__Neorhizobium sp900471605--1||s__Neorhizobium vignae--1||s__Rhizobium sp000746385--1||s__Rhizobium sp014193025--1:heptad_counter=MCP-36H--18:lbd_counter=:lca_tree=f__Rhizobiaceae:length_avg=106.5:length_max=124.0:length_min=95.0:length_std=12.342339054382412:length_sum=426.0:mismatch_avg=17.75:mismatch_max=57.0:mismatch_min=0.0:mismatch_std=26.575364531836623:mismatch_sum=71.0:name=N561657:qcovhsp_avg=100.0:qcovhsp_max=100.0:qcovhsp_min=100.0:qcovhsp_std=0.0:qcovhsp_sum=400.0:qend_avg=106.5:qend_max=124.0:qend_min=95.0:qend_std=12.342339054382412:qend_sum=426.0:qstart_avg=1.0:qstart_max=1.0:qstart_min=1.0:qstart_std=0.0:qstart_sum=4.0:ref_name_counter=RS_GCF_000746385.1_protein.faa_NZ_JQLD01000010.1_122@PF00015_full_PFAM.490.696--1||RS_GCF_003583935.1_protein.faa_NZ_QYRN01000024.1_1@PF00015_full_PFAM.135.316--1||RS_GCF_004358025.1_protein.faa_NZ_SMTL01000004.1_129@PF00015_full_PFAM.482.669--1||RS_GCF_017877055.1_protein.faa_NZ_JAGIPG010000005.1_135@PF00015_full_PFAM.499.680--1:scovhsp_avg=56.35:scovhsp_max=60.2:scovhsp_min=50.8:scovhsp_std=3.968626966596888:scovhsp_sum=225.4:send_avg=146.5:send_max=165.0:send_min=106.0:send_std=27.23355773061365:send_sum=586.0:sstart_avg=41.0:sstart_max=64.0:sstart_min=3.0:sstart_std=26.89485700525908:sstart_sum=164.0],(e9731e39-33fb-4247-8ce9-c17537892aab_6@MCPsignal.312.426:5e-09[&&NHX:Sample=rhizpot3:Type=capture:besthit=100.0:bitscore=192.0:capture_class=c__Alphaproteobacteria:capture_domain=d__Bacteria:capture_family=f__Rhizobiaceae:capture_genus=g__Neorhizobium:capture_order=o__Rhizobiales:capture_phylum=p__Proteobacteria:capture_species=s__Neorhizobium galegae_B:evalue=1e-63:gapopen=0.0:heptad=MCP-36H:length=114.0:mismatch=0.0:qcovhsp=100.0:qend=114.0:qstart=1.0:ref_name=RS_GCF_017877055.1_protein.faa_NZ_JAGIPG010000005.1_135@PF00015_full_PFAM.499.680:scovhsp=63.0:send=116.0:sstart=3.0],RS_GCF_017877055.1_protein.faa_NZ_JAGIPG010000005.1_135@PF00015_full_PFAM.499.680:1.8e-08[&&NHX:Type=GTDB:gtdb_class=c__Alphaproteobacteria:gtdb_domain=d__Bacteria:gtdb_family=f__Rhizobiaceae:gtdb_genus=g__Neorhizobium:gtdb_order=o__Rhizobiales:gtdb_phylum=p__Proteobacteria:gtdb_species=s__Neorhizobium galegae_D:heptad=MCP-36H:species=d__Bacteria_p__Proteobacteria_c__Alphaproteobacteria_o__Rhizobiales_f__Rhizobiaceae_g__Neorhizobium_s__Neorhizobium galegae_D])0.063:0.00404156[&&NHX:Sample_counter=rhizpot3--1:Type_counter=GTDB--1||capture--1:besthit_avg=100.0:besthit_max=100.0:besthit_min=100.0:besthit_std=0:besthit_sum=100.0:bitscore_avg=192.0:bitscore_max=192.0:bitscore_min=192.0:bitscore_std=0:bitscore_sum=192.0:capture_class_counter=c__Alphaproteobacteria--1:capture_domain_counter=d__Bacteria--1:capture_family_counter=f__Rhizobiaceae--1:capture_genus_counter=g__Neorhizobium--1:capture_order_counter=o__Rhizobiales--1:capture_phylum_counter=p__Proteobacteria--1:capture_species_counter=s__Neorhizobium galegae_B--1:evalue_avg=1e-63:evalue_max=1e-63:evalue_min=1e-63:evalue_std=0:evalue_sum=1e-63:gapopen_avg=0.0:gapopen_max=0.0:gapopen_min=0.0:gapopen_std=0:gapopen_sum=0.0:gtdb_class_counter=c__Alphaproteobacteria--1:gtdb_domain_counter=d__Bacteria--1:gtdb_family_counter=f__Rhizobiaceae--1:gtdb_genus_counter=g__Neorhizobium--1:gtdb_order_counter=o__Rhizobiales--1:gtdb_phylum_counter=p__Proteobacteria--1:gtdb_species_counter=s__Neorhizobium galegae_D--1:heptad_counter=MCP-36H--2:lbd_counter=:lca_tree=s__Neorhizobium galegae_D:length_avg=114.0:length_max=114.0:length_min=114.0:length_std=0:length_sum=114.0:mismatch_avg=0.0:mismatch_max=0.0:mismatch_min=0.0:mismatch_std=0:mismatch_sum=0.0:name=N561660:qcovhsp_avg=100.0:qcovhsp_max=100.0:qcovhsp_min=100.0:qcovhsp_std=0:qcovhsp_sum=100.0:qend_avg=114.0:qend_max=114.0:qend_min=114.0:qend_std=0:qend_sum=114.0:qstart_avg=1.0:qstart_max=1.0:qstart_min=1.0:qstart_std=0:qstart_sum=1.0:ref_name_counter=RS_GCF_017877055.1_protein.faa_NZ_JAGIPG010000005.1_135@PF00015_full_PFAM.499.680--1:scovhsp_avg=63.0:scovhsp_max=63.0:scovhsp_min=63.0:scovhsp_std=0:scovhsp_sum=63.0:send_avg=116.0:send_max=116.0:send_min=116.0:send_std=0:send_sum=116.0:sstart_avg=3.0:sstart_max=3.0:sstart_min=3.0:sstart_std=0:sstart_sum=3.0])0.787:0.00380105[&&NHX:Sample_counter=rhizpot1--3||rhizpot2--3||rhizpot3--5||rhiztom1--1:Type_counter=GTDB--8||capture--12:besthit_avg=86.52:besthit_max=100.0:besthit_min=44.7:besthit_std=23.658972927834373:besthit_sum=432.59999999999997:bitscore_avg=138.45999999999998:bitscore_max=192.0:bitscore_min=65.9:bitscore_std=53.59177175649261:bitscore_sum=692.3:capture_class_counter=c__Alphaproteobacteria--6||c__Bacilli--1||c__Gammaproteobacteria--1||c__Negativicutes--2||c__Thermodesulfovibrionia--2:capture_domain_counter=d__Bacteria--12:capture_family_counter=f__Beijerinckiaceae--1||f__Chromobacteriaceae--1||f__Devosiaceae--1||f__Planococcaceae--1||f__Rhizobiaceae--2||f__Selenomonadaceae--2||f__Thalassospiraceae--1||f__UBA1546--2||f__Xanthobacteraceae--1:capture_genus_counter=g__Bosea--1||g__Bradyrhizobium--1||g__Chromobacterium--1||g__Devosia_A--1||g__Lysinibacillus--1||g__Neorhizobium--2||g__SCSY01--2||g__Thalassospira--1||g__UBA9786--2:capture_order_counter=o__Bacillales_A--1||o__Burkholderiales--1||o__Rhizobiales--5||o__Rhodospirillales--1||o__Selenomonadales--2||o__Thermodesulfovibrionales--2:capture_phylum_counter=p__Firmicutes--1||p__Firmicutes_C--2||p__Nitrospirota--2||p__Proteobacteria--7:capture_species_counter=s__Bosea sp001556125--1||s__Bradyrhizobium sp000282615--1||s__Chromobacterium vaccinii--1||s__Devosia_A sp001899085--1||s__Lysinibacillus fusiformis_F--1||s__Neorhizobium galegae_B--2||s__SCSY01 sp016212165--2||s__Thalassospira profundimaris_C--1||s__UBA9786 sp003518745--2:evalue_avg=8.680000000003562e-15:evalue_max=4.34e-14:evalue_min=1e-63:evalue_std=1.9409070044696186e-14:evalue_sum=4.3400000000017806e-14:gapopen_avg=0.0:gapopen_max=0.0:gapopen_min=0.0:gapopen_std=0.0:gapopen_sum=0.0:gtdb_class_counter=c__Alphaproteobacteria--8:gtdb_domain_counter=d__Bacteria--8:gtdb_family_counter=f__Rhizobiaceae--8:gtdb_genus_counter=g__Neorhizobium--6||g__Rhizobium--2:gtdb_order_counter=o__Rhizobiales--8:gtdb_phylum_counter=p__Proteobacteria--8:gtdb_species_counter=s__Neorhizobium deserti--1||s__Neorhizobium galegae_D--1||s__Neorhizobium sp000282095--1||s__Neorhizobium sp003425685--1||s__Neorhizobium sp900471605--1||s__Neorhizobium vignae--1||s__Rhizobium sp000746385--1||s__Rhizobium sp014193025--1:heptad_counter=MCP-36H--20:lbd_counter=:lca_tree=f__Rhizobiaceae:length_avg=108.0:length_max=124.0:length_min=95.0:length_std=11.20267825120404:length_sum=540.0:mismatch_avg=14.2:mismatch_max=57.0:mismatch_min=0.0:mismatch_std=24.345430782797827:mismatch_sum=71.0:name=N561661:qcovhsp_avg=100.0:qcovhsp_max=100.0:qcovhsp_min=100.0:qcovhsp_std=0.0:qcovhsp_sum=500.0:qend_avg=108.0:qend_max=124.0:qend_min=95.0:qend_std=11.20267825120404:qend_sum=540.0:qstart_avg=1.0:qstart_max=1.0:qstart_min=1.0:qstart_std=0.0:qstart_sum=5.0:ref_name_counter=RS_GCF_000746385.1_protein.faa_NZ_JQLD01000010.1_122@PF00015_full_PFAM.490.696--1||RS_GCF_003583935.1_protein.faa_NZ_QYRN01000024.1_1@PF00015_full_PFAM.135.316--1||RS_GCF_004358025.1_protein.faa_NZ_SMTL01000004.1_129@PF00015_full_PFAM.482.669--1||RS_GCF_017877055.1_protein.faa_NZ_JAGIPG010000005.1_135@PF00015_full_PFAM.499.680--2:scovhsp_avg=57.67999999999999:scovhsp_max=63.0:scovhsp_min=50.8:scovhsp_std=4.544997249724142:scovhsp_sum=288.4:send_avg=140.4:send_max=165.0:send_min=106.0:send_std=27.245183060497133:send_sum=702.0:sstart_avg=33.4:sstart_max=64.0:sstart_min=3.0:sstart_std=28.83227358360766:sstart_sum=167.0],GB_GCA_000985875.1_protein.faa_CCRI01000010.1_135@PF00015_full_PFAM.494.683:5e-09[&&NHX:Type=GTDB:gtdb_class=c__Alphaproteobacteria:gtdb_domain=d__Bacteria:gtdb_family=f__Rhizobiaceae:gtdb_genus=g__Neorhizobium:gtdb_order=o__Rhizobiales:gtdb_phylum=p__Proteobacteria:gtdb_species=s__Neorhizobium galegae_C:heptad=MCP-36H:species=d__Bacteria_p__Proteobacteria_c__Alphaproteobacteria_o__Rhizobiales_f__Rhizobiaceae_g__Neorhizobium_s__Neorhizobium galegae_C])0:5e-09[&&NHX:Sample_counter=rhizpot1--3||rhizpot2--3||rhizpot3--5||rhiztom1--1:Type_counter=GTDB--9||capture--12:besthit_avg=86.52:besthit_max=100.0:besthit_min=44.7:besthit_std=23.658972927834373:besthit_sum=432.59999999999997:bitscore_avg=138.45999999999998:bitscore_max=192.0:bitscore_min=65.9:bitscore_std=53.59177175649261:bitscore_sum=692.3:capture_class_counter=c__Alphaproteobacteria--6||c__Bacilli--1||c__Gammaproteobacteria--1||c__Negativicutes--2||c__Thermodesulfovibrionia--2:capture_domain_counter=d__Bacteria--12:capture_family_counter=f__Beijerinckiaceae--1||f__Chromobacteriaceae--1||f__Devosiaceae--1||f__Planococcaceae--1||f__Rhizobiaceae--2||f__Selenomonadaceae--2||f__Thalassospiraceae--1||f__UBA1546--2||f__Xanthobacteraceae--1:capture_genus_counter=g__Bosea--1||g__Bradyrhizobium--1||g__Chromobacterium--1||g__Devosia_A--1||g__Lysinibacillus--1||g__Neorhizobium--2||g__SCSY01--2||g__Thalassospira--1||g__UBA9786--2:capture_order_counter=o__Bacillales_A--1||o__Burkholderiales--1||o__Rhizobiales--5||o__Rhodospirillales--1||o__Selenomonadales--2||o__Thermodesulfovibrionales--2:capture_phylum_counter=p__Firmicutes--1||p__Firmicutes_C--2||p__Nitrospirota--2||p__Proteobacteria--7:capture_species_counter=s__Bosea sp001556125--1||s__Bradyrhizobium sp000282615--1||s__Chromobacterium vaccinii--1||s__Devosia_A sp001899085--1||s__Lysinibacillus fusiformis_F--1||s__Neorhizobium galegae_B--2||s__SCSY01 sp016212165--2||s__Thalassospira profundimaris_C--1||s__UBA9786 sp003518745--2:evalue_avg=8.680000000003562e-15:evalue_max=4.34e-14:evalue_min=1e-63:evalue_std=1.9409070044696186e-14:evalue_sum=4.3400000000017806e-14:gapopen_avg=0.0:gapopen_max=0.0:gapopen_min=0.0:gapopen_std=0.0:gapopen_sum=0.0:gtdb_class_counter=c__Alphaproteobacteria--9:gtdb_domain_counter=d__Bacteria--9:gtdb_family_counter=f__Rhizobiaceae--9:gtdb_genus_counter=g__Neorhizobium--7||g__Rhizobium--2:gtdb_order_counter=o__Rhizobiales--9:gtdb_phylum_counter=p__Proteobacteria--9:gtdb_species_counter=s__Neorhizobium deserti--1||s__Neorhizobium galegae_C--1||s__Neorhizobium galegae_D--1||s__Neorhizobium sp000282095--1||s__Neorhizobium sp003425685--1||s__Neorhizobium sp900471605--1||s__Neorhizobium vignae--1||s__Rhizobium sp000746385--1||s__Rhizobium sp014193025--1:heptad_counter=MCP-36H--21:lbd_counter=:lca_tree=f__Rhizobiaceae:length_avg=108.0:length_max=124.0:length_min=95.0:length_std=11.20267825120404:length_sum=540.0:mismatch_avg=14.2:mismatch_max=57.0:mismatch_min=0.0:mismatch_std=24.345430782797827:mismatch_sum=71.0:name=N561663:qcovhsp_avg=100.0:qcovhsp_max=100.0:qcovhsp_min=100.0:qcovhsp_std=0.0:qcovhsp_sum=500.0:qend_avg=108.0:qend_max=124.0:qend_min=95.0:qend_std=11.20267825120404:qend_sum=540.0:qstart_avg=1.0:qstart_max=1.0:qstart_min=1.0:qstart_std=0.0:qstart_sum=5.0:ref_name_counter=RS_GCF_000746385.1_protein.faa_NZ_JQLD01000010.1_122@PF00015_full_PFAM.490.696--1||RS_GCF_003583935.1_protein.faa_NZ_QYRN01000024.1_1@PF00015_full_PFAM.135.316--1||RS_GCF_004358025.1_protein.faa_NZ_SMTL01000004.1_129@PF00015_full_PFAM.482.669--1||RS_GCF_017877055.1_protein.faa_NZ_JAGIPG010000005.1_135@PF00015_full_PFAM.499.680--2:scovhsp_avg=57.67999999999999:scovhsp_max=63.0:scovhsp_min=50.8:scovhsp_std=4.544997249724142:scovhsp_sum=288.4:send_avg=140.4:send_max=165.0:send_min=106.0:send_std=27.245183060497133:send_sum=702.0:sstart_avg=33.4:sstart_max=64.0:sstart_min=3.0:sstart_std=28.83227358360766:sstart_sum=167.0])0.771:0.025945[&&NHX:Sample_counter=rhizpot1--9||rhizpot2--7||rhizpot3--14||rhiztom1--1||rhiztom3--1:Type_counter=GTDB--11||capture--32:besthit_avg=93.81904761904761:besthit_max=100.0:besthit_min=44.7:besthit_std=12.14366579940419:besthit_sum=1970.1999999999998:bitscore_avg=195.01428571428573:bitscore_max=259.0:bitscore_min=65.9:bitscore_std=55.74637464189295:bitscore_sum=4095.3:capture_class_counter=c__Alphaproteobacteria--21||c__Bacilli--1||c__Gammaproteobacteria--4||c__Methanosarcinia--1||c__Negativicutes--2||c__Thermodesulfovibrionia--3:capture_domain_counter=d__Archaea--1||d__Bacteria--31:capture_family_counter=f__Ancalomicrobiaceae--1||f__Beijerinckiaceae--1||f__Casimicrobiaceae--1||f__Chromobacteriaceae--1||f__Devosiaceae--1||f__Halomonadaceae--1||f__Methanosarcinaceae--1||f__Planococcaceae--1||f__Pseudomonadaceae--1||f__Rhizobiaceae--16||f__Selenomonadaceae--2||f__Thalassospiraceae--1||f__UBA1546--3||f__Xanthobacteraceae--1:capture_genus_counter=g__Bosea--1||g__Bradyrhizobium--1||g__Chromobacterium--1||g__Devosia_A--1||g__Halomonas_C--1||g__Lysinibacillus--1||g__Methanolobus--1||g__Neorhizobium--16||g__Prosthecomicrobium_A--1||g__Pseudomonas_A--1||g__SCSY01--3||g__Thalassospira--1||g__UBA9786--2||g__VBCG01--1:capture_order_counter=o__Bacillales_A--1||o__Burkholderiales--2||o__Methanosarcinales--1||o__Pseudomonadales--2||o__Rhizobiales--20||o__Rhodospirillales--1||o__Selenomonadales--2||o__Thermodesulfovibrionales--3:capture_phylum_counter=p__Firmicutes--1||p__Firmicutes_C--2||p__Halobacteriota--1||p__Nitrospirota--3||p__Proteobacteria--25:capture_species_counter=s__Bosea sp001556125--1||s__Bradyrhizobium sp000282615--1||s__Chromobacterium vaccinii--1||s__Devosia_A sp001899085--1||s__Halomonas_C xianhensis--1||s__Lysinibacillus fusiformis_F--1||s__Methanolobus sp002508635--1||s__Neorhizobium galegae_B--16||s__Prosthecomicrobium_A hirschii--1||s__Pseudomonas_A stutzeri_A--1||s__SCSY01 sp009773185--1||s__SCSY01 sp016212165--2||s__Thalassospira profundimaris_C--1||s__UBA9786 sp003518745--2||s__VBCG01 sp016861105--1:evalue_avg=2.0666666666675146e-15:evalue_max=4.34e-14:evalue_min=3.91e-89:evalue_std=9.470656436241877e-15:evalue_sum=4.3400000000017806e-14:gapopen_avg=0.14285714285714285:gapopen_max=1.0:gapopen_min=0.0:gapopen_std=0.35856858280031806:gapopen_sum=3.0:gtdb_class_counter=c__Alphaproteobacteria--11:gtdb_domain_counter=d__Bacteria--11:gtdb_family_counter=f__Rhizobiaceae--11:gtdb_genus_counter=g__Neorhizobium--9||g__Rhizobium--2:gtdb_order_counter=o__Rhizobiales--11:gtdb_phylum_counter=p__Proteobacteria--11:gtdb_species_counter=s__Neorhizobium deserti--1||s__Neorhizobium galegae--1||s__Neorhizobium galegae_B--1||s__Neorhizobium galegae_C--1||s__Neorhizobium galegae_D--1||s__Neorhizobium sp000282095--1||s__Neorhizobium sp003425685--1||s__Neorhizobium sp900471605--1||s__Neorhizobium vignae--1||s__Rhizobium sp000746385--1||s__Rhizobium sp014193025--1:heptad_counter=MCP-36H--43:lbd_counter=dCache_3--1:lca_tree=f__Rhizobiaceae:length_avg=126.14285714285714:length_max=155.0:length_min=95.0:length_std=24.350124669672052:length_sum=2649.0:mismatch_avg=7.142857142857143:mismatch_max=57.0:mismatch_min=0.0:mismatch_std=13.070140451753815:mismatch_sum=150.0:name=N561664:qcovhsp_avg=99.75714285714287:qcovhsp_max=100.0:qcovhsp_min=98.7:qcovhsp_std=0.46213788913205106:qcovhsp_sum=2094.9:qend_avg=126.38095238095238:qend_max=155.0:qend_min=95.0:qend_std=24.422277106109888:qend_sum=2654.0:qstart_avg=1.3333333333333333:qstart_max=3.0:qstart_min=1.0:qstart_std=0.6582805886043833:qstart_sum=28.0:ref_name_counter=GB_GCA_000985875.1_protein.faa_CCRI01000010.1_135@PF00015_full_PFAM.494.683--1||GB_GCA_000985895.1_protein.faa_CCRN01000005.1_141@PF00015_full_PFAM.497.682--9||RS_GCF_000731315.1_protein.faa_NZ_HG938353.1_3735@PF00015_full_PFAM.498.682--4||RS_GCF_000746385.1_protein.faa_NZ_JQLD01000010.1_122@PF00015_full_PFAM.490.696--1||RS_GCF_003583935.1_protein.faa_NZ_QYRN01000024.1_1@PF00015_full_PFAM.135.316--1||RS_GCF_004358025.1_protein.faa_NZ_SMTL01000004.1_129@PF00015_full_PFAM.482.669--1||RS_GCF_017877055.1_protein.faa_NZ_JAGIPG010000005.1_135@PF00015_full_PFAM.499.680--4:scovhsp_avg=68.14285714285714:scovhsp_max=83.8:scovhsp_min=50.8:scovhsp_std=13.181941110040334:scovhsp_sum=1431.0:send_avg=149.1904761904762:send_max=165.0:send_min=100.0:send_std=18.613487173603573:send_sum=3133.0:sstart_avg=24.095238095238095:sstart_max=65.0:sstart_min=3.0:sstart_std=25.47136580928624:sstart_sum=506.0],(e28f10e5-1591-4c95-bdf6-844124995de2_5@MCPsignal.199.272:5e-09[&&NHX:Sample=rhizpot1:Type=capture:capture_class=c__Negativicutes:capture_domain=d__Bacteria:capture_family=f__Selenomonadaceae:capture_genus=g__UBA9786:capture_order=o__Selenomonadales:capture_phylum=p__Firmicutes_C:capture_species=s__UBA9786 sp003518745:heptad=MCP-36H],d825530d-30b6-4041-b32d-8c07f91e532e_2@MCPsignal.85.139:0.0223473[&&NHX:Sample=rhizpot3:Type=capture:capture_class=c__Alphaproteobacteria:capture_domain=d__Bacteria:capture_family=f__Rhizobiaceae:capture_genus=g__Sinorhizobium:capture_order=o__Rhizobiales:capture_phylum=p__Proteobacteria:capture_species=s__Sinorhizobium sp001854885:heptad=MCP-36H])0.934:0.0599424[&&NHX:Sample_counter=rhizpot1--1||rhizpot3--1:Type_counter=capture--2:capture_class_counter=c__Alphaproteobacteria--1||c__Negativicutes--1:capture_domain_counter=d__Bacteria--2:capture_family_counter=f__Rhizobiaceae--1||f__Selenomonadaceae--1:capture_genus_counter=g__Sinorhizobium--1||g__UBA9786--1:capture_order_counter=o__Rhizobiales--1||o__Selenomonadales--1:capture_phylum_counter=p__Firmicutes_C--1||p__Proteobacteria--1:capture_species_counter=s__Sinorhizobium sp001854885--1||s__UBA9786 sp003518745--1:gtdb_class_counter=:gtdb_domain_counter=:gtdb_family_counter=:gtdb_genus_counter=:gtdb_order_counter=:gtdb_phylum_counter=:gtdb_species_counter=:heptad_counter=MCP-36H--2:lbd_counter=:name=N561667:ref_name_counter=])0.7:0.0323133[&&NHX:Sample_counter=rhizpot1--10||rhizpot2--7||rhizpot3--15||rhiztom1--1||rhiztom3--1:Type_counter=GTDB--11||capture--34:besthit_avg=93.81904761904762:besthit_max=100.0:besthit_min=44.7:besthit_std=12.143665799404193:besthit_sum=1970.2:bitscore_avg=195.01428571428573:bitscore_max=259.0:bitscore_min=65.9:bitscore_std=55.74637464189295:bitscore_sum=4095.3:capture_class_counter=c__Alphaproteobacteria--22||c__Bacilli--1||c__Gammaproteobacteria--4||c__Methanosarcinia--1||c__Negativicutes--3||c__Thermodesulfovibrionia--3:capture_domain_counter=d__Archaea--1||d__Bacteria--33:capture_family_counter=f__Ancalomicrobiaceae--1||f__Beijerinckiaceae--1||f__Casimicrobiaceae--1||f__Chromobacteriaceae--1||f__Devosiaceae--1||f__Halomonadaceae--1||f__Methanosarcinaceae--1||f__Planococcaceae--1||f__Pseudomonadaceae--1||f__Rhizobiaceae--17||f__Selenomonadaceae--3||f__Thalassospiraceae--1||f__UBA1546--3||f__Xanthobacteraceae--1:capture_genus_counter=g__Bosea--1||g__Bradyrhizobium--1||g__Chromobacterium--1||g__Devosia_A--1||g__Halomonas_C--1||g__Lysinibacillus--1||g__Methanolobus--1||g__Neorhizobium--16||g__Prosthecomicrobium_A--1||g__Pseudomonas_A--1||g__SCSY01--3||g__Sinorhizobium--1||g__Thalassospira--1||g__UBA9786--3||g__VBCG01--1:capture_order_counter=o__Bacillales_A--1||o__Burkholderiales--2||o__Methanosarcinales--1||o__Pseudomonadales--2||o__Rhizobiales--21||o__Rhodospirillales--1||o__Selenomonadales--3||o__Thermodesulfovibrionales--3:capture_phylum_counter=p__Firmicutes--1||p__Firmicutes_C--3||p__Halobacteriota--1||p__Nitrospirota--3||p__Proteobacteria--26:capture_species_counter=s__Bosea sp001556125--1||s__Bradyrhizobium sp000282615--1||s__Chromobacterium vaccinii--1||s__Devosia_A sp001899085--1||s__Halomonas_C xianhensis--1||s__Lysinibacillus fusiformis_F--1||s__Methanolobus sp002508635--1||s__Neorhizobium galegae_B--16||s__Prosthecomicrobium_A hirschii--1||s__Pseudomonas_A stutzeri_A--1||s__SCSY01 sp009773185--1||s__SCSY01 sp016212165--2||s__Sinorhizobium sp001854885--1||s__Thalassospira profundimaris_C--1||s__UBA9786 sp003518745--3||s__VBCG01 sp016861105--1:evalue_avg=2.0666666666675146e-15:evalue_max=4.34e-14:evalue_min=3.91e-89:evalue_std=9.470656436241877e-15:evalue_sum=4.3400000000017806e-14:gapopen_avg=0.14285714285714285:gapopen_max=1.0:gapopen_min=0.0:gapopen_std=0.35856858280031806:gapopen_sum=3.0:gtdb_class_counter=c__Alphaproteobacteria--11:gtdb_domain_counter=d__Bacteria--11:gtdb_family_counter=f__Rhizobiaceae--11:gtdb_genus_counter=g__Neorhizobium--9||g__Rhizobium--2:gtdb_order_counter=o__Rhizobiales--11:gtdb_phylum_counter=p__Proteobacteria--11:gtdb_species_counter=s__Neorhizobium deserti--1||s__Neorhizobium galegae--1||s__Neorhizobium galegae_B--1||s__Neorhizobium galegae_C--1||s__Neorhizobium galegae_D--1||s__Neorhizobium sp000282095--1||s__Neorhizobium sp003425685--1||s__Neorhizobium sp900471605--1||s__Neorhizobium vignae--1||s__Rhizobium sp000746385--1||s__Rhizobium sp014193025--1:heptad_counter=MCP-36H--45:lbd_counter=dCache_3--1:lca_tree=f__Rhizobiaceae:length_avg=126.14285714285714:length_max=155.0:length_min=95.0:length_std=24.350124669672052:length_sum=2649.0:mismatch_avg=7.142857142857143:mismatch_max=57.0:mismatch_min=0.0:mismatch_std=13.070140451753817:mismatch_sum=150.0:name=N561668:qcovhsp_avg=99.75714285714287:qcovhsp_max=100.0:qcovhsp_min=98.7:qcovhsp_std=0.46213788913205106:qcovhsp_sum=2094.9:qend_avg=126.38095238095238:qend_max=155.0:qend_min=95.0:qend_std=24.422277106109888:qend_sum=2654.0:qstart_avg=1.3333333333333333:qstart_max=3.0:qstart_min=1.0:qstart_std=0.6582805886043833:qstart_sum=28.0:ref_name_counter=GB_GCA_000985875.1_protein.faa_CCRI01000010.1_135@PF00015_full_PFAM.494.683--1||GB_GCA_000985895.1_protein.faa_CCRN01000005.1_141@PF00015_full_PFAM.497.682--9||RS_GCF_000731315.1_protein.faa_NZ_HG938353.1_3735@PF00015_full_PFAM.498.682--4||RS_GCF_000746385.1_protein.faa_NZ_JQLD01000010.1_122@PF00015_full_PFAM.490.696--1||RS_GCF_003583935.1_protein.faa_NZ_QYRN01000024.1_1@PF00015_full_PFAM.135.316--1||RS_GCF_004358025.1_protein.faa_NZ_SMTL01000004.1_129@PF00015_full_PFAM.482.669--1||RS_GCF_017877055.1_protein.faa_NZ_JAGIPG010000005.1_135@PF00015_full_PFAM.499.680--4:scovhsp_avg=68.14285714285714:scovhsp_max=83.8:scovhsp_min=50.8:scovhsp_std=13.181941110040334:scovhsp_sum=1431.0:send_avg=149.1904761904762:send_max=165.0:send_min=100.0:send_std=18.613487173603573:send_sum=3133.0:sstart_avg=24.095238095238095:sstart_max=65.0:sstart_min=3.0:sstart_std=25.471365809286244:sstart_sum=506.0],RS_GCF_004341625.1_protein.faa_NZ_SLZG01000026.1_17@PF00015_full_PFAM.494.687:0.0702835[&&NHX:Type=GTDB:gtdb_class=c__Alphaproteobacteria:gtdb_domain=d__Bacteria:gtdb_family=f__Rhizobiaceae:gtdb_genus=g__Rhizobium:gtdb_order=o__Rhizobiales:gtdb_phylum=p__Proteobacteria:gtdb_species=s__Rhizobium sp004341625:heptad=MCP-36H:species=d__Bacteria_p__Proteobacteria_c__Alphaproteobacteria_o__Rhizobiales_f__Rhizobiaceae_g__Rhizobium_s__Rhizobium sp004341625])0.999:0.231078[&&NHX:Sample_counter=rhizpot1--10||rhizpot2--7||rhizpot3--15||rhiztom1--1||rhiztom3--1:Type_counter=GTDB--12||capture--34:besthit_avg=93.81904761904762:besthit_max=100.0:besthit_min=44.7:besthit_std=12.143665799404193:besthit_sum=1970.2:bitscore_avg=195.01428571428573:bitscore_max=259.0:bitscore_min=65.9:bitscore_std=55.74637464189295:bitscore_sum=4095.3:capture_class_counter=c__Alphaproteobacteria--22||c__Bacilli--1||c__Gammaproteobacteria--4||c__Methanosarcinia--1||c__Negativicutes--3||c__Thermodesulfovibrionia--3:capture_domain_counter=d__Archaea--1||d__Bacteria--33:capture_family_counter=f__Ancalomicrobiaceae--1||f__Beijerinckiaceae--1||f__Casimicrobiaceae--1||f__Chromobacteriaceae--1||f__Devosiaceae--1||f__Halomonadaceae--1||f__Methanosarcinaceae--1||f__Planococcaceae--1||f__Pseudomonadaceae--1||f__Rhizobiaceae--17||f__Selenomonadaceae--3||f__Thalassospiraceae--1||f__UBA1546--3||f__Xanthobacteraceae--1:capture_genus_counter=g__Bosea--1||g__Bradyrhizobium--1||g__Chromobacterium--1||g__Devosia_A--1||g__Halomonas_C--1||g__Lysinibacillus--1||g__Methanolobus--1||g__Neorhizobium--16||g__Prosthecomicrobium_A--1||g__Pseudomonas_A--1||g__SCSY01--3||g__Sinorhizobium--1||g__Thalassospira--1||g__UBA9786--3||g__VBCG01--1:capture_order_counter=o__Bacillales_A--1||o__Burkholderiales--2||o__Methanosarcinales--1||o__Pseudomonadales--2||o__Rhizobiales--21||o__Rhodospirillales--1||o__Selenomonadales--3||o__Thermodesulfovibrionales--3:capture_phylum_counter=p__Firmicutes--1||p__Firmicutes_C--3||p__Halobacteriota--1||p__Nitrospirota--3||p__Proteobacteria--26:capture_species_counter=s__Bosea sp001556125--1||s__Bradyrhizobium sp000282615--1||s__Chromobacterium vaccinii--1||s__Devosia_A sp001899085--1||s__Halomonas_C xianhensis--1||s__Lysinibacillus fusiformis_F--1||s__Methanolobus sp002508635--1||s__Neorhizobium galegae_B--16||s__Prosthecomicrobium_A hirschii--1||s__Pseudomonas_A stutzeri_A--1||s__SCSY01 sp009773185--1||s__SCSY01 sp016212165--2||s__Sinorhizobium sp001854885--1||s__Thalassospira profundimaris_C--1||s__UBA9786 sp003518745--3||s__VBCG01 sp016861105--1:evalue_avg=2.0666666666675146e-15:evalue_max=4.34e-14:evalue_min=3.91e-89:evalue_std=9.470656436241877e-15:evalue_sum=4.3400000000017806e-14:gapopen_avg=0.14285714285714285:gapopen_max=1.0:gapopen_min=0.0:gapopen_std=0.35856858280031806:gapopen_sum=3.0:gtdb_class_counter=c__Alphaproteobacteria--12:gtdb_domain_counter=d__Bacteria--12:gtdb_family_counter=f__Rhizobiaceae--12:gtdb_genus_counter=g__Neorhizobium--9||g__Rhizobium--3:gtdb_order_counter=o__Rhizobiales--12:gtdb_phylum_counter=p__Proteobacteria--12:gtdb_species_counter=s__Neorhizobium deserti--1||s__Neorhizobium galegae--1||s__Neorhizobium galegae_B--1||s__Neorhizobium galegae_C--1||s__Neorhizobium galegae_D--1||s__Neorhizobium sp000282095--1||s__Neorhizobium sp003425685--1||s__Neorhizobium sp900471605--1||s__Neorhizobium vignae--1||s__Rhizobium sp000746385--1||s__Rhizobium sp004341625--1||s__Rhizobium sp014193025--1:heptad_counter=MCP-36H--46:lbd_counter=dCache_3--1:lca_tree=f__Rhizobiaceae:length_avg=126.14285714285714:length_max=155.0:length_min=95.0:length_std=24.350124669672052:length_sum=2649.0:mismatch_avg=7.142857142857143:mismatch_max=57.0:mismatch_min=0.0:mismatch_std=13.070140451753817:mismatch_sum=150.0:name=N561670:qcovhsp_avg=99.75714285714287:qcovhsp_max=100.0:qcovhsp_min=98.7:qcovhsp_std=0.46213788913205106:qcovhsp_sum=2094.9:qend_avg=126.38095238095238:qend_max=155.0:qend_min=95.0:qend_std=24.422277106109888:qend_sum=2654.0:qstart_avg=1.3333333333333333:qstart_max=3.0:qstart_min=1.0:qstart_std=0.6582805886043833:qstart_sum=28.0:ref_name_counter=GB_GCA_000985875.1_protein.faa_CCRI01000010.1_135@PF00015_full_PFAM.494.683--1||GB_GCA_000985895.1_protein.faa_CCRN01000005.1_141@PF00015_full_PFAM.497.682--9||RS_GCF_000731315.1_protein.faa_NZ_HG938353.1_3735@PF00015_full_PFAM.498.682--4||RS_GCF_000746385.1_protein.faa_NZ_JQLD01000010.1_122@PF00015_full_PFAM.490.696--1||RS_GCF_003583935.1_protein.faa_NZ_QYRN01000024.1_1@PF00015_full_PFAM.135.316--1||RS_GCF_004358025.1_protein.faa_NZ_SMTL01000004.1_129@PF00015_full_PFAM.482.669--1||RS_GCF_017877055.1_protein.faa_NZ_JAGIPG010000005.1_135@PF00015_full_PFAM.499.680--4:scovhsp_avg=68.14285714285714:scovhsp_max=83.8:scovhsp_min=50.8:scovhsp_std=13.181941110040334:scovhsp_sum=1431.0:send_avg=149.1904761904762:send_max=165.0:send_min=100.0:send_std=18.613487173603573:send_sum=3133.0:sstart_avg=24.095238095238095:sstart_max=65.0:sstart_min=3.0:sstart_std=25.471365809286244:sstart_sum=506.0],((RS_GCF_003403015.1_protein.faa_NZ_QURL01000003.1_19@PF00015_full_PFAM.278.448:0.248926[&&NHX:Type=GTDB:gtdb_class=c__Alphaproteobacteria:gtdb_domain=d__Bacteria:gtdb_family=f__Rhizobiaceae:gtdb_genus=g__Fulvimarina:gtdb_order=o__Rhizobiales:gtdb_phylum=p__Proteobacteria:gtdb_species=s__Fulvimarina endophytica:heptad=MCP-36H:species=d__Bacteria_p__Proteobacteria_c__Alphaproteobacteria_o__Rhizobiales_f__Rhizobiaceae_g__Fulvimarina_s__Fulvimarina endophytica],da2f9d58-b501-44e0-b699-c54bb0ac2fe6_4@MCPsignal.22.69:0.119024[&&NHX:Sample=rhizpot1:Type=capture:capture_class=c__Alphaproteobacteria:capture_domain=d__Bacteria:capture_family=f__Xanthobacteraceae:capture_genus=g__Bradyrhizobium:capture_order=o__Rhizobiales:capture_phylum=p__Proteobacteria:capture_species=s__Bradyrhizobium sp005884465:heptad=MCP-36H])0.784:0.113127[&&NHX:Sample_counter=rhizpot1--1:Type_counter=GTDB--1||capture--1:capture_class_counter=c__Alphaproteobacteria--1:capture_domain_counter=d__Bacteria--1:capture_family_counter=f__Xanthobacteraceae--1:capture_genus_counter=g__Bradyrhizobium--1:capture_order_counter=o__Rhizobiales--1:capture_phylum_counter=p__Proteobacteria--1:capture_species_counter=s__Bradyrhizobium sp005884465--1:gtdb_class_counter=c__Alphaproteobacteria--1:gtdb_domain_counter=d__Bacteria--1:gtdb_family_counter=f__Rhizobiaceae--1:gtdb_genus_counter=g__Fulvimarina--1:gtdb_order_counter=o__Rhizobiales--1:gtdb_phylum_counter=p__Proteobacteria--1:gtdb_species_counter=s__Fulvimarina endophytica--1:heptad_counter=MCP-36H--2:lbd_counter=:lca_tree=s__Fulvimarina endophytica:name=N561673:ref_name_counter=],(b1a15caa-e97a-4b0c-8c15-fd4b6a5672b4_1@MCPsignal.122.173:5e-09[&&NHX:Sample=rhiztom1:Type=capture:capture_class=c__Alphaproteobacteria:capture_domain=d__Bacteria:capture_family=f__Caulobacteraceae:capture_genus=g__CAHJWH01:capture_order=o__Caulobacterales:capture_phylum=p__Proteobacteria:capture_species=s__CAHJWH01 sp009765965:heptad=MCP-36H],768d02c6-c734-4915-b6f2-e5a96818da2f_5@MCPsignal.209.314:0.136049[&&NHX:Sample=rhizpot1:Type=capture:besthit=77.1:bitscore=129.0:capture_class=c__Alphaproteobacteria:capture_domain=d__Bacteria:capture_family=f__Xanthobacteraceae:capture_genus=g__Bradyrhizobium:capture_order=o__Rhizobiales:capture_phylum=p__Proteobacteria:capture_species=s__Bradyrhizobium sp900109945:evalue=8e-39:gapopen=1.0:heptad=MCP-36H:length=105.0:mismatch=23.0:qcovhsp=100.0:qend=105.0:qstart=1.0:ref_name=RS_GCF_004123835.1_protein.faa_NZ_MZMU01000028.1_98@PF00015_full_PFAM.391.572:scovhsp=57.5:send=168.0:sstart=65.0])0.786:0.1556[&&NHX:Sample_counter=rhizpot1--1||rhiztom1--1:Type_counter=capture--2:besthit_avg=77.1:besthit_max=77.1:besthit_min=77.1:besthit_std=0:besthit_sum=77.1:bitscore_avg=129.0:bitscore_max=129.0:bitscore_min=129.0:bitscore_std=0:bitscore_sum=129.0:capture_class_counter=c__Alphaproteobacteria--2:capture_domain_counter=d__Bacteria--2:capture_family_counter=f__Caulobacteraceae--1||f__Xanthobacteraceae--1:capture_genus_counter=g__Bradyrhizobium--1||g__CAHJWH01--1:capture_order_counter=o__Caulobacterales--1||o__Rhizobiales--1:capture_phylum_counter=p__Proteobacteria--2:capture_species_counter=s__Bradyrhizobium sp900109945--1||s__CAHJWH01 sp009765965--1:evalue_avg=8e-39:evalue_max=8e-39:evalue_min=8e-39:evalue_std=0:evalue_sum=8e-39:gapopen_avg=1.0:gapopen_max=1.0:gapopen_min=1.0:gapopen_std=0:gapopen_sum=1.0:gtdb_class_counter=:gtdb_domain_counter=:gtdb_family_counter=:gtdb_genus_counter=:gtdb_order_counter=:gtdb_phylum_counter=:gtdb_species_counter=:heptad_counter=MCP-36H--2:lbd_counter=:length_avg=105.0:length_max=105.0:length_min=105.0:length_std=0:length_sum=105.0:mismatch_avg=23.0:mismatch_max=23.0:mismatch_min=23.0:mismatch_std=0:mismatch_sum=23.0:name=N561676:qcovhsp_avg=100.0:qcovhsp_max=100.0:qcovhsp_min=100.0:qcovhsp_std=0:qcovhsp_sum=100.0:qend_avg=105.0:qend_max=105.0:qend_min=105.0:qend_std=0:qend_sum=105.0:qstart_avg=1.0:qstart_max=1.0:qstart_min=1.0:qstart_std=0:qstart_sum=1.0:ref_name_counter=RS_GCF_004123835.1_protein.faa_NZ_MZMU01000028.1_98@PF00015_full_PFAM.391.572--1:scovhsp_avg=57.5:scovhsp_max=57.5:scovhsp_min=57.5:scovhsp_std=0:scovhsp_sum=57.5:send_avg=168.0:send_max=168.0:send_min=168.0:send_std=0:send_sum=168.0:sstart_avg=65.0:sstart_max=65.0:sstart_min=65.0:sstart_std=0:sstart_sum=65.0])0.784:0.0492957[&&NHX:Sample_counter=rhizpot1--2||rhiztom1--1:Type_counter=GTDB--1||capture--3:besthit_avg=77.1:besthit_max=77.1:besthit_min=77.1:besthit_std=0:besthit_sum=77.1:bitscore_avg=129.0:bitscore_max=129.0:bitscore_min=129.0:bitscore_std=0:bitscore_sum=129.0:capture_class_counter=c__Alphaproteobacteria--3:capture_domain_counter=d__Bacteria--3:capture_family_counter=f__Caulobacteraceae--1||f__Xanthobacteraceae--2:capture_genus_counter=g__Bradyrhizobium--2||g__CAHJWH01--1:capture_order_counter=o__Caulobacterales--1||o__Rhizobiales--2:capture_phylum_counter=p__Proteobacteria--3:capture_species_counter=s__Bradyrhizobium sp005884465--1||s__Bradyrhizobium sp900109945--1||s__CAHJWH01 sp009765965--1:evalue_avg=8e-39:evalue_max=8e-39:evalue_min=8e-39:evalue_std=0:evalue_sum=8e-39:gapopen_avg=1.0:gapopen_max=1.0:gapopen_min=1.0:gapopen_std=0:gapopen_sum=1.0:gtdb_class_counter=c__Alphaproteobacteria--1:gtdb_domain_counter=d__Bacteria--1:gtdb_family_counter=f__Rhizobiaceae--1:gtdb_genus_counter=g__Fulvimarina--1:gtdb_order_counter=o__Rhizobiales--1:gtdb_phylum_counter=p__Proteobacteria--1:gtdb_species_counter=s__Fulvimarina endophytica--1:heptad_counter=MCP-36H--4:lbd_counter=:lca_tree=s__Fulvimarina endophytica:length_avg=105.0:length_max=105.0:length_min=105.0:length_std=0:length_sum=105.0:mismatch_avg=23.0:mismatch_max=23.0:mismatch_min=23.0:mismatch_std=0:mismatch_sum=23.0:name=N561677:qcovhsp_avg=100.0:qcovhsp_max=100.0:qcovhsp_min=100.0:qcovhsp_std=0:qcovhsp_sum=100.0:qend_avg=105.0:qend_max=105.0:qend_min=105.0:qend_std=0:qend_sum=105.0:qstart_avg=1.0:qstart_max=1.0:qstart_min=1.0:qstart_std=0:qstart_sum=1.0:ref_name_counter=RS_GCF_004123835.1_protein.faa_NZ_MZMU01000028.1_98@PF00015_full_PFAM.391.572--1:scovhsp_avg=57.5:scovhsp_max=57.5:scovhsp_min=57.5:scovhsp_std=0:scovhsp_sum=57.5:send_avg=168.0:send_max=168.0:send_min=168.0:send_std=0:send_sum=168.0:sstart_avg=65.0:sstart_max=65.0:sstart_min=65.0:sstart_std=0:sstart_sum=65.0])0.764:0.0248214[&&NHX:Sample_counter=rhizpot1--12||rhizpot2--7||rhizpot3--15||rhiztom1--2||rhiztom3--1:Type_counter=GTDB--13||capture--37:besthit_avg=93.05909090909091:besthit_max=100.0:besthit_min=44.7:besthit_std=12.375461861161233:besthit_sum=2047.3:bitscore_avg=192.01363636363638:bitscore_max=259.0:bitscore_min=65.9:bitscore_std=56.19395235597227:bitscore_sum=4224.3:capture_class_counter=c__Alphaproteobacteria--25||c__Bacilli--1||c__Gammaproteobacteria--4||c__Methanosarcinia--1||c__Negativicutes--3||c__Thermodesulfovibrionia--3:capture_domain_counter=d__Archaea--1||d__Bacteria--36:capture_family_counter=f__Ancalomicrobiaceae--1||f__Beijerinckiaceae--1||f__Casimicrobiaceae--1||f__Caulobacteraceae--1||f__Chromobacteriaceae--1||f__Devosiaceae--1||f__Halomonadaceae--1||f__Methanosarcinaceae--1||f__Planococcaceae--1||f__Pseudomonadaceae--1||f__Rhizobiaceae--17||f__Selenomonadaceae--3||f__Thalassospiraceae--1||f__UBA1546--3||f__Xanthobacteraceae--3:capture_genus_counter=g__Bosea--1||g__Bradyrhizobium--3||g__CAHJWH01--1||g__Chromobacterium--1||g__Devosia_A--1||g__Halomonas_C--1||g__Lysinibacillus--1||g__Methanolobus--1||g__Neorhizobium--16||g__Prosthecomicrobium_A--1||g__Pseudomonas_A--1||g__SCSY01--3||g__Sinorhizobium--1||g__Thalassospira--1||g__UBA9786--3||g__VBCG01--1:capture_order_counter=o__Bacillales_A--1||o__Burkholderiales--2||o__Caulobacterales--1||o__Methanosarcinales--1||o__Pseudomonadales--2||o__Rhizobiales--23||o__Rhodospirillales--1||o__Selenomonadales--3||o__Thermodesulfovibrionales--3:capture_phylum_counter=p__Firmicutes--1||p__Firmicutes_C--3||p__Halobacteriota--1||p__Nitrospirota--3||p__Proteobacteria--29:capture_species_counter=s__Bosea sp001556125--1||s__Bradyrhizobium sp000282615--1||s__Bradyrhizobium sp005884465--1||s__Bradyrhizobium sp900109945--1||s__CAHJWH01 sp009765965--1||s__Chromobacterium vaccinii--1||s__Devosia_A sp001899085--1||s__Halomonas_C xianhensis--1||s__Lysinibacillus fusiformis_F--1||s__Methanolobus sp002508635--1||s__Neorhizobium galegae_B--16||s__Prosthecomicrobium_A hirschii--1||s__Pseudomonas_A stutzeri_A--1||s__SCSY01 sp009773185--1||s__SCSY01 sp016212165--2||s__Sinorhizobium sp001854885--1||s__Thalassospira profundimaris_C--1||s__UBA9786 sp003518745--3||s__VBCG01 sp016861105--1:evalue_avg=1.9727272727280823e-15:evalue_max=4.34e-14:evalue_min=3.91e-89:evalue_std=9.252911089833315e-15:evalue_sum=4.3400000000017806e-14:gapopen_avg=0.18181818181818182:gapopen_max=1.0:gapopen_min=0.0:gapopen_std=0.3947710169758613:gapopen_sum=4.0:gtdb_class_counter=c__Alphaproteobacteria--13:gtdb_domain_counter=d__Bacteria--13:gtdb_family_counter=f__Rhizobiaceae--13:gtdb_genus_counter=g__Fulvimarina--1||g__Neorhizobium--9||g__Rhizobium--3:gtdb_order_counter=o__Rhizobiales--13:gtdb_phylum_counter=p__Proteobacteria--13:gtdb_species_counter=s__Fulvimarina endophytica--1||s__Neorhizobium deserti--1||s__Neorhizobium galegae--1||s__Neorhizobium galegae_B--1||s__Neorhizobium galegae_C--1||s__Neorhizobium galegae_D--1||s__Neorhizobium sp000282095--1||s__Neorhizobium sp003425685--1||s__Neorhizobium sp900471605--1||s__Neorhizobium vignae--1||s__Rhizobium sp000746385--1||s__Rhizobium sp004341625--1||s__Rhizobium sp014193025--1:heptad_counter=MCP-36H--50:lbd_counter=dCache_3--1:lca_tree=f__Rhizobiaceae:length_avg=125.18181818181819:length_max=155.0:length_min=95.0:length_std=24.18704171685713:length_sum=2754.0:mismatch_avg=7.863636363636363:mismatch_max=57.0:mismatch_min=0.0:mismatch_std=13.195581708411973:mismatch_sum=173.0:name=N561678:qcovhsp_avg=99.76818181818182:qcovhsp_max=100.0:qcovhsp_min=98.7:qcovhsp_std=0.4539628300667914:qcovhsp_sum=2194.9:qend_avg=125.4090909090909:qend_max=155.0:qend_min=95.0:qend_std=24.265709866490106:qend_sum=2759.0:qstart_avg=1.3181818181818181:qstart_max=3.0:qstart_min=1.0:qstart_std=0.6463349888014092:qstart_sum=29.0:ref_name_counter=GB_GCA_000985875.1_protein.faa_CCRI01000010.1_135@PF00015_full_PFAM.494.683--1||GB_GCA_000985895.1_protein.faa_CCRN01000005.1_141@PF00015_full_PFAM.497.682--9||RS_GCF_000731315.1_protein.faa_NZ_HG938353.1_3735@PF00015_full_PFAM.498.682--4||RS_GCF_000746385.1_protein.faa_NZ_JQLD01000010.1_122@PF00015_full_PFAM.490.696--1||RS_GCF_003583935.1_protein.faa_NZ_QYRN01000024.1_1@PF00015_full_PFAM.135.316--1||RS_GCF_004123835.1_protein.faa_NZ_MZMU01000028.1_98@PF00015_full_PFAM.391.572--1||RS_GCF_004358025.1_protein.faa_NZ_SMTL01000004.1_129@PF00015_full_PFAM.482.669--1||RS_GCF_017877055.1_protein.faa_NZ_JAGIPG010000005.1_135@PF00015_full_PFAM.499.680--4:scovhsp_avg=67.6590909090909:scovhsp_max=83.8:scovhsp_min=50.8:scovhsp_std=13.062839299431442:scovhsp_sum=1488.5:send_avg=150.04545454545453:send_max=168.0:send_min=100.0:send_std=18.60229702336393:send_sum=3301.0:sstart_avg=25.954545454545453:sstart_max=65.0:sstart_min=3.0:sstart_std=26.342934848839764:sstart_sum=571.0])0.837:0.057537[&&NHX:Sample_counter=rhizpot1--12||rhizpot2--7||rhizpot3--15||rhiztom1--2||rhiztom2--1||rhiztom3--1:Type_counter=GTDB--13||capture--38:besthit_avg=93.0590909090909:besthit_max=100.0:besthit_min=44.7:besthit_std=12.375461861161234:besthit_sum=2047.2999999999997:bitscore_avg=192.01363636363638:bitscore_max=259.0:bitscore_min=65.9:bitscore_std=56.19395235597227:bitscore_sum=4224.3:capture_class_counter=c__Alphaproteobacteria--26||c__Bacilli--1||c__Gammaproteobacteria--4||c__Methanosarcinia--1||c__Negativicutes--3||c__Thermodesulfovibrionia--3:capture_domain_counter=d__Archaea--1||d__Bacteria--37:capture_family_counter=f__Ancalomicrobiaceae--1||f__Beijerinckiaceae--1||f__Casimicrobiaceae--1||f__Caulobacteraceae--1||f__Chromobacteriaceae--1||f__Devosiaceae--1||f__Halomonadaceae--1||f__Magnetospirillaceae--1||f__Methanosarcinaceae--1||f__Planococcaceae--1||f__Pseudomonadaceae--1||f__Rhizobiaceae--17||f__Selenomonadaceae--3||f__Thalassospiraceae--1||f__UBA1546--3||f__Xanthobacteraceae--3:capture_genus_counter=g__Bosea--1||g__Bradyrhizobium--3||g__CAHJWH01--1||g__CAIULK01--1||g__Chromobacterium--1||g__Devosia_A--1||g__Halomonas_C--1||g__Lysinibacillus--1||g__Methanolobus--1||g__Neorhizobium--16||g__Prosthecomicrobium_A--1||g__Pseudomonas_A--1||g__SCSY01--3||g__Sinorhizobium--1||g__Thalassospira--1||g__UBA9786--3||g__VBCG01--1:capture_order_counter=o__Bacillales_A--1||o__Burkholderiales--2||o__Caulobacterales--1||o__Methanosarcinales--1||o__Pseudomonadales--2||o__Rhizobiales--23||o__Rhodospirillales--2||o__Selenomonadales--3||o__Thermodesulfovibrionales--3:capture_phylum_counter=p__Firmicutes--1||p__Firmicutes_C--3||p__Halobacteriota--1||p__Nitrospirota--3||p__Proteobacteria--30:capture_species_counter=s__Bosea sp001556125--1||s__Bradyrhizobium sp000282615--1||s__Bradyrhizobium sp005884465--1||s__Bradyrhizobium sp900109945--1||s__CAHJWH01 sp009765965--1||s__CAIULK01 sp903899885--1||s__Chromobacterium vaccinii--1||s__Devosia_A sp001899085--1||s__Halomonas_C xianhensis--1||s__Lysinibacillus fusiformis_F--1||s__Methanolobus sp002508635--1||s__Neorhizobium galegae_B--16||s__Prosthecomicrobium_A hirschii--1||s__Pseudomonas_A stutzeri_A--1||s__SCSY01 sp009773185--1||s__SCSY01 sp016212165--2||s__Sinorhizobium sp001854885--1||s__Thalassospira profundimaris_C--1||s__UBA9786 sp003518745--3||s__VBCG01 sp016861105--1:evalue_avg=1.9727272727280823e-15:evalue_max=4.34e-14:evalue_min=3.91e-89:evalue_std=9.252911089833317e-15:evalue_sum=4.3400000000017806e-14:gapopen_avg=0.18181818181818182:gapopen_max=1.0:gapopen_min=0.0:gapopen_std=0.3947710169758613:gapopen_sum=4.0:gtdb_class_counter=c__Alphaproteobacteria--13:gtdb_domain_counter=d__Bacteria--13:gtdb_family_counter=f__Rhizobiaceae--13:gtdb_genus_counter=g__Fulvimarina--1||g__Neorhizobium--9||g__Rhizobium--3:gtdb_order_counter=o__Rhizobiales--13:gtdb_phylum_counter=p__Proteobacteria--13:gtdb_species_counter=s__Fulvimarina endophytica--1||s__Neorhizobium deserti--1||s__Neorhizobium galegae--1||s__Neorhizobium galegae_B--1||s__Neorhizobium galegae_C--1||s__Neorhizobium galegae_D--1||s__Neorhizobium sp000282095--1||s__Neorhizobium sp003425685--1||s__Neorhizobium sp900471605--1||s__Neorhizobium vignae--1||s__Rhizobium sp000746385--1||s__Rhizobium sp004341625--1||s__Rhizobium sp014193025--1:heptad_counter=MCP-36H--51:lbd_counter=dCache_3--1:lca_tree=f__Rhizobiaceae:length_avg=125.18181818181819:length_max=155.0:length_min=95.0:length_std=24.18704171685713:length_sum=2754.0:mismatch_avg=7.863636363636363:mismatch_max=57.0:mismatch_min=0.0:mismatch_std=13.195581708411972:mismatch_sum=173.0:name=N561679:qcovhsp_avg=99.76818181818182:qcovhsp_max=100.0:qcovhsp_min=98.7:qcovhsp_std=0.4539628300667914:qcovhsp_sum=2194.9:qend_avg=125.4090909090909:qend_max=155.0:qend_min=95.0:qend_std=24.26570986649011:qend_sum=2759.0:qstart_avg=1.3181818181818181:qstart_max=3.0:qstart_min=1.0:qstart_std=0.646334988801409:qstart_sum=29.0:ref_name_counter=GB_GCA_000985875.1_protein.faa_CCRI01000010.1_135@PF00015_full_PFAM.494.683--1||GB_GCA_000985895.1_protein.faa_CCRN01000005.1_141@PF00015_full_PFAM.497.682--9||RS_GCF_000731315.1_protein.faa_NZ_HG938353.1_3735@PF00015_full_PFAM.498.682--4||RS_GCF_000746385.1_protein.faa_NZ_JQLD01000010.1_122@PF00015_full_PFAM.490.696--1||RS_GCF_003583935.1_protein.faa_NZ_QYRN01000024.1_1@PF00015_full_PFAM.135.316--1||RS_GCF_004123835.1_protein.faa_NZ_MZMU01000028.1_98@PF00015_full_PFAM.391.572--1||RS_GCF_004358025.1_protein.faa_NZ_SMTL01000004.1_129@PF00015_full_PFAM.482.669--1||RS_GCF_017877055.1_protein.faa_NZ_JAGIPG010000005.1_135@PF00015_full_PFAM.499.680--4:scovhsp_avg=67.6590909090909:scovhsp_max=83.8:scovhsp_min=50.8:scovhsp_std=13.062839299431444:scovhsp_sum=1488.5:send_avg=150.04545454545453:send_max=168.0:send_min=100.0:send_std=18.60229702336393:send_sum=3301.0:sstart_avg=25.954545454545453:sstart_max=65.0:sstart_min=3.0:sstart_std=26.342934848839764:sstart_sum=571.0],((((bcb7a3c2-5257-477c-81b5-7afad41d13e5_1@MCPsignal.35.85:0.0805355[&&NHX:Sample=rhiztom1:Type=capture:capture_class=c__Alphaproteobacteria:capture_domain=d__Bacteria:capture_family=f__Caulobacteraceae:capture_genus=g__Caulobacter:capture_order=o__Caulobacterales:capture_phylum=p__Proteobacteria:capture_species=s__Caulobacter sp001556515:heptad=MCP-36H],(((RS_GCF_003544895.1_protein.faa_NZ_CP032125.1_2574@PF00015_full_PFAM.617.813:5e-09[&&NHX:Type=GTDB:gtdb_class=c__Alphaproteobacteria:gtdb_domain=d__Bacteria:gtdb_family=f__Rhodobacteraceae:gtdb_genus=g__Profundibacter:gtdb_order=o__Rhodobacterales:gtdb_phylum=p__Proteobacteria:gtdb_species=s__Profundibacter amoris:heptad=MCP-36H:species=d__Bacteria_p__Proteobacteria_c__Alphaproteobacteria_o__Rhodobacterales_f__Rhodobacteraceae_g__Profundibacter_s__Profundibacter amoris],(GB_GCA_015488685.1_protein.faa_WFNH01000070.1_4@PF00015_full_PFAM.620.814:0.0419428[&&NHX:Type=GTDB:gtdb_class=c__Alphaproteobacteria:gtdb_domain=d__Bacteria:gtdb_family=f__Rhodobacteraceae:gtdb_genus=g__Profundibacter:gtdb_order=o__Rhodobacterales:gtdb_phylum=p__Proteobacteria:gtdb_species=s__Profundibacter sp015488685:heptad=MCP-36H:species=d__Bacteria_p__Proteobacteria_c__Alphaproteobacteria_o__Rhodobacterales_f__Rhodobacteraceae_g__Profundibacter_s__Profundibacter sp015488685],GB_GCA_015494385.1_protein.faa_WGBJ01000390.1_3@PF00015_full_PFAM.632.820:0.0059028[&&NHX:Type=GTDB:gtdb_class=c__Alphaproteobacteria:gtdb_domain=d__Bacteria:gtdb_family=f__Rhodobacteraceae:gtdb_genus=g__Profundibacter:gtdb_order=o__Rhodobacterales:gtdb_phylum=p__Proteobacteria:gtdb_species=s__Profundibacter sp015494385:heptad=MCP-36H:species=d__Bacteria_p__Proteobacteria_c__Alphaproteobacteria_o__Rhodobacterales_f__Rhodobacteraceae_g__Profundibacter_s__Profundibacter sp015494385])0.855:0.0245633[&&NHX:Sample_counter=:Type_counter=GTDB--2:capture_class_counter=:capture_domain_counter=:capture_family_counter=:capture_genus_counter=:capture_order_counter=:capture_phylum_counter=:capture_species_counter=:evoltype=D:gtdb_class_counter=c__Alphaproteobacteria--2:gtdb_domain_counter=d__Bacteria--2:gtdb_family_counter=f__Rhodobacteraceae--2:gtdb_genus_counter=g__Profundibacter--2:gtdb_order_counter=o__Rhodobacterales--2:gtdb_phylum_counter=p__Proteobacteria--2:gtdb_species_counter=s__Profundibacter sp015488685--1||s__Profundibacter sp015494385--1:heptad_counter=MCP-36H--2:lbd_counter=:lca=d__Bacteria:lca_tree=g__Profundibacter:name=N561684:ref_name_counter=])0.994:0.195132[&&NHX:Sample_counter=:Type_counter=GTDB--3:capture_class_counter=:capture_domain_counter=:capture_family_counter=:capture_genus_counter=:capture_order_counter=:capture_phylum_counter=:capture_species_counter=:evoltype=D:gtdb_class_counter=c__Alphaproteobacteria--3:gtdb_domain_counter=d__Bacteria--3:gtdb_family_counter=f__Rhodobacteraceae--3:gtdb_genus_counter=g__Profundibacter--3:gtdb_order_counter=o__Rhodobacterales--3:gtdb_phylum_counter=p__Proteobacteria--3:gtdb_species_counter=s__Profundibacter amoris--1||s__Profundibacter sp015488685--1||s__Profundibacter sp015494385--1:heptad_counter=MCP-36H--3:lbd_counter=:lca=d__Bacteria:lca_tree=g__Profundibacter:name=N561685:ref_name_counter=],(807898f0-4b62-47bf-b166-86600c8a80e3_6@MCPsignal.475.505:5e-09[&&NHX:Sample=rhizpot3:Type=capture:capture_class=c__Alphaproteobacteria:capture_domain=d__Bacteria:capture_family=f__Rhizobiaceae:capture_genus=g__Pararhizobium:capture_order=o__Rhizobiales:capture_phylum=p__Proteobacteria:capture_species=s__Pararhizobium sp001426685:heptad=MCP-36H:lbd=UNKNOWN],(RS_GCF_000812685.1_protein.faa_NZ_JWIF01000056.1_291@PF00015_full_PFAM.486.674:0.0479007[&&NHX:Type=GTDB:gtdb_class=c__Alphaproteobacteria:gtdb_domain=d__Bacteria:gtdb_family=f__Rhodobacteraceae:gtdb_genus=g__Halocynthiibacter:gtdb_order=o__Rhodobacterales:gtdb_phylum=p__Proteobacteria:gtdb_species=s__Halocynthiibacter namhaensis:heptad=MCP-36H:species=d__Bacteria_p__Proteobacteria_c__Alphaproteobacteria_o__Rhodobacterales_f__Rhodobacteraceae_g__Halocynthiibacter_s__Halocynthiibacter namhaensis],(RS_GCF_003031585.1_protein.faa_NZ_PWAA01000053.1_146@PF00015_full_PFAM.6.186:0.0104241[&&NHX:Type=GTDB:gtdb_class=c__Alphaproteobacteria:gtdb_domain=d__Bacteria:gtdb_family=f__Rhodobacteraceae:gtdb_genus=g__Halocynthiibacter:gtdb_order=o__Rhodobacterales:gtdb_phylum=p__Proteobacteria:gtdb_species=s__Halocynthiibacter sp003031585:heptad=MCP-36H:species=d__Bacteria_p__Proteobacteria_c__Alphaproteobacteria_o__Rhodobacterales_f__Rhodobacteraceae_g__Halocynthiibacter_s__Halocynthiibacter sp003031585],GB_GCA_016123485.1_protein.faa_JADCKQ010000006.1_63@PF00015_full_PFAM.485.674:0.00201126[&&NHX:Type=GTDB:gtdb_class=c__Alphaproteobacteria:gtdb_domain=d__Bacteria:gtdb_family=f__Rhodobacteraceae:gtdb_genus=g__Halocynthiibacter:gtdb_order=o__Rhodobacterales:gtdb_phylum=p__Proteobacteria:gtdb_species=s__Halocynthiibacter sp016123485:heptad=MCP-36H:species=d__Bacteria_p__Proteobacteria_c__Alphaproteobacteria_o__Rhodobacterales_f__Rhodobacteraceae_g__Halocynthiibacter_s__Halocynthiibacter sp016123485])0.907:0.0629487[&&NHX:Sample_counter=:Type_counter=GTDB--2:capture_class_counter=:capture_domain_counter=:capture_family_counter=:capture_genus_counter=:capture_order_counter=:capture_phylum_counter=:capture_species_counter=:evoltype=D:gtdb_class_counter=c__Alphaproteobacteria--2:gtdb_domain_counter=d__Bacteria--2:gtdb_family_counter=f__Rhodobacteraceae--2:gtdb_genus_counter=g__Halocynthiibacter--2:gtdb_order_counter=o__Rhodobacterales--2:gtdb_phylum_counter=p__Proteobacteria--2:gtdb_species_counter=s__Halocynthiibacter sp003031585--1||s__Halocynthiibacter sp016123485--1:heptad_counter=MCP-36H--2:lbd_counter=:lca=d__Bacteria:lca_tree=g__Halocynthiibacter:name=N561690:ref_name_counter=])0.956:0.247203[&&NHX:Sample_counter=:Type_counter=GTDB--3:capture_class_counter=:capture_domain_counter=:capture_family_counter=:capture_genus_counter=:capture_order_counter=:capture_phylum_counter=:capture_species_counter=:evoltype=D:gtdb_class_counter=c__Alphaproteobacteria--3:gtdb_domain_counter=d__Bacteria--3:gtdb_family_counter=f__Rhodobacteraceae--3:gtdb_genus_counter=g__Halocynthiibacter--3:gtdb_order_counter=o__Rhodobacterales--3:gtdb_phylum_counter=p__Proteobacteria--3:gtdb_species_counter=s__Halocynthiibacter namhaensis--1||s__Halocynthiibacter sp003031585--1||s__Halocynthiibacter sp016123485--1:heptad_counter=MCP-36H--3:lbd_counter=:lca=d__Bacteria:lca_tree=g__Halocynthiibacter:name=N561691:ref_name_counter=])0.789:0.0808078[&&NHX:Sample_counter=rhizpot3--1:Type_counter=GTDB--3||capture--1:capture_class_counter=c__Alphaproteobacteria--1:capture_domain_counter=d__Bacteria--1:capture_family_counter=f__Rhizobiaceae--1:capture_genus_counter=g__Pararhizobium--1:capture_order_counter=o__Rhizobiales--1:capture_phylum_counter=p__Proteobacteria--1:capture_species_counter=s__Pararhizobium sp001426685--1:gtdb_class_counter=c__Alphaproteobacteria--3:gtdb_domain_counter=d__Bacteria--3:gtdb_family_counter=f__Rhodobacteraceae--3:gtdb_genus_counter=g__Halocynthiibacter--3:gtdb_order_counter=o__Rhodobacterales--3:gtdb_phylum_counter=p__Proteobacteria--3:gtdb_species_counter=s__Halocynthiibacter namhaensis--1||s__Halocynthiibacter sp003031585--1||s__Halocynthiibacter sp016123485--1:heptad_counter=MCP-36H--4:lbd_counter=UNKNOWN--1:lca_tree=g__Halocynthiibacter:name=N561692:ref_name_counter=])0.966:0.128361[&&NHX:Sample_counter=rhizpot3--1:Type_counter=GTDB--6||capture--1:capture_class_counter=c__Alphaproteobacteria--1:capture_domain_counter=d__Bacteria--1:capture_family_counter=f__Rhizobiaceae--1:capture_genus_counter=g__Pararhizobium--1:capture_order_counter=o__Rhizobiales--1:capture_phylum_counter=p__Proteobacteria--1:capture_species_counter=s__Pararhizobium sp001426685--1:gtdb_class_counter=c__Alphaproteobacteria--6:gtdb_domain_counter=d__Bacteria--6:gtdb_family_counter=f__Rhodobacteraceae--6:gtdb_genus_counter=g__Halocynthiibacter--3||g__Profundibacter--3:gtdb_order_counter=o__Rhodobacterales--6:gtdb_phylum_counter=p__Proteobacteria--6:gtdb_species_counter=s__Halocynthiibacter namhaensis--1||s__Halocynthiibacter sp003031585--1||s__Halocynthiibacter sp016123485--1||s__Profundibacter amoris--1||s__Profundibacter sp015488685--1||s__Profundibacter sp015494385--1:heptad_counter=MCP-36H--7:lbd_counter=UNKNOWN--1:lca_tree=f__Rhodobacteraceae:name=N561693:ref_name_counter=],(8bd5ea34-5178-40d3-9b92-179d916ee3eb_6@MCPsignal.908.948:5e-09[&&NHX:Sample=rhizpot3:Type=capture:capture_class=c__Alphaproteobacteria:capture_domain=d__Bacteria:capture_family=f__Caulobacteraceae:capture_genus=g__Palsa-881:capture_order=o__Caulobacterales:capture_phylum=p__Proteobacteria:capture_species=s__Palsa-881 sp018241335:heptad=MCP-36H],(RS_GCF_000687875.1_protein.faa_NZ_JHYG01000003.1_23@PF00015_full_PFAM.341.513:0.148854[&&NHX:Type=GTDB:gtdb_class=c__Alphaproteobacteria:gtdb_domain=d__Bacteria:gtdb_family=f__Acetobacteraceae:gtdb_genus=g__Acidocella:gtdb_order=o__Acetobacterales:gtdb_phylum=p__Proteobacteria:gtdb_species=s__Acidocella facilis:heptad=MCP-36H:species=d__Bacteria_p__Proteobacteria_c__Alphaproteobacteria_o__Acetobacterales_f__Acetobacteraceae_g__Acidocella_s__Acidocella facilis],RS_GCF_900129125.1_protein.faa_NZ_FQVJ01000005.1_13@PF00015_full_PFAM.349.543:0.132077[&&NHX:Type=GTDB:gtdb_class=c__Alphaproteobacteria:gtdb_domain=d__Bacteria:gtdb_family=f__Acetobacteraceae:gtdb_genus=g__Acidocella:gtdb_order=o__Acetobacterales:gtdb_phylum=p__Proteobacteria:gtdb_species=s__Acidocella aminolytica:heptad=MCP-36H:species=d__Bacteria_p__Proteobacteria_c__Alphaproteobacteria_o__Acetobacterales_f__Acetobacteraceae_g__Acidocella_s__Acidocella aminolytica])0.895:0.160791[&&NHX:Sample_counter=:Type_counter=GTDB--2:capture_class_counter=:capture_domain_counter=:capture_family_counter=:capture_genus_counter=:capture_order_counter=:capture_phylum_counter=:capture_species_counter=:evoltype=D:gtdb_class_counter=c__Alphaproteobacteria--2:gtdb_domain_counter=d__Bacteria--2:gtdb_family_counter=f__Acetobacteraceae--2:gtdb_genus_counter=g__Acidocella--2:gtdb_order_counter=o__Acetobacterales--2:gtdb_phylum_counter=p__Proteobacteria--2:gtdb_species_counter=s__Acidocella aminolytica--1||s__Acidocella facilis--1:heptad_counter=MCP-36H--2:lbd_counter=:lca=d__Bacteria:lca_tree=g__Acidocella:name=N561697:ref_name_counter=])0.902:0.163788[&&NHX:Sample_counter=rhizpot3--1:Type_counter=GTDB--2||capture--1:capture_class_counter=c__Alphaproteobacteria--1:capture_domain_counter=d__Bacteria--1:capture_family_counter=f__Caulobacteraceae--1:capture_genus_counter=g__Palsa-881--1:capture_order_counter=o__Caulobacterales--1:capture_phylum_counter=p__Proteobacteria--1:capture_species_counter=s__Palsa-881 sp018241335--1:gtdb_class_counter=c__Alphaproteobacteria--2:gtdb_domain_counter=d__Bacteria--2:gtdb_family_counter=f__Acetobacteraceae--2:gtdb_genus_counter=g__Acidocella--2:gtdb_order_counter=o__Acetobacterales--2:gtdb_phylum_counter=p__Proteobacteria--2:gtdb_species_counter=s__Acidocella aminolytica--1||s__Acidocella facilis--1:heptad_counter=MCP-36H--3:lbd_counter=:lca_tree=g__Acidocella:name=N561698:ref_name_counter=])0.829:0.0387187[&&NHX:Sample_counter=rhizpot3--2:Type_counter=GTDB--8||capture--2:capture_class_counter=c__Alphaproteobacteria--2:capture_domain_counter=d__Bacteria--2:capture_family_counter=f__Caulobacteraceae--1||f__Rhizobiaceae--1:capture_genus_counter=g__Palsa-881--1||g__Pararhizobium--1:capture_order_counter=o__Caulobacterales--1||o__Rhizobiales--1:capture_phylum_counter=p__Proteobacteria--2:capture_species_counter=s__Palsa-881 sp018241335--1||s__Pararhizobium sp001426685--1:gtdb_class_counter=c__Alphaproteobacteria--8:gtdb_domain_counter=d__Bacteria--8:gtdb_family_counter=f__Acetobacteraceae--2||f__Rhodobacteraceae--6:gtdb_genus_counter=g__Acidocella--2||g__Halocynthiibacter--3||g__Profundibacter--3:gtdb_order_counter=o__Acetobacterales--2||o__Rhodobacterales--6:gtdb_phylum_counter=p__Proteobacteria--8:gtdb_species_counter=s__Acidocella aminolytica--1||s__Acidocella facilis--1||s__Halocynthiibacter namhaensis--1||s__Halocynthiibacter sp003031585--1||s__Halocynthiibacter sp016123485--1||s__Profundibacter amoris--1||s__Profundibacter sp015488685--1||s__Profundibacter sp015494385--1:heptad_counter=MCP-36H--10:lbd_counter=UNKNOWN--1:lca_tree=c__Alphaproteobacteria:name=N561699:ref_name_counter=])0:5e-09[&&NHX:Sample_counter=rhizpot3--2||rhiztom1--1:Type_counter=GTDB--8||capture--3:capture_class_counter=c__Alphaproteobacteria--3:capture_domain_counter=d__Bacteria--3:capture_family_counter=f__Caulobacteraceae--2||f__Rhizobiaceae--1:capture_genus_counter=g__Caulobacter--1||g__Palsa-881--1||g__Pararhizobium--1:capture_order_counter=o__Caulobacterales--2||o__Rhizobiales--1:capture_phylum_counter=p__Proteobacteria--3:capture_species_counter=s__Caulobacter sp001556515--1||s__Palsa-881 sp018241335--1||s__Pararhizobium sp001426685--1:gtdb_class_counter=c__Alphaproteobacteria--8:gtdb_domain_counter=d__Bacteria--8:gtdb_family_counter=f__Acetobacteraceae--2||f__Rhodobacteraceae--6:gtdb_genus_counter=g__Acidocella--2||g__Halocynthiibacter--3||g__Profundibacter--3:gtdb_order_counter=o__Acetobacterales--2||o__Rhodobacterales--6:gtdb_phylum_counter=p__Proteobacteria--8:gtdb_species_counter=s__Acidocella aminolytica--1||s__Acidocella facilis--1||s__Halocynthiibacter namhaensis--1||s__Halocynthiibacter sp003031585--1||s__Halocynthiibacter sp016123485--1||s__Profundibacter amoris--1||s__Profundibacter sp015488685--1||s__Profundibacter sp015494385--1:heptad_counter=MCP-36H--11:lbd_counter=UNKNOWN--1:lca_tree=c__Alphaproteobacteria:name=N561700:ref_name_counter=],(((((927b880e-262a-47eb-894d-f3fd6754ee0c_2@MCPsignal.93.143:0.0936172[&&NHX:Sample=rhiztom2:Type=capture:capture_class=c__Alphaproteobacteria:capture_domain=d__Bacteria:capture_family=f__Caulobacteraceae:capture_genus=g__Caulobacter:capture_order=o__Caulobacterales:capture_phylum=p__Proteobacteria:capture_species=s__Caulobacter sp001556515:heptad=MCP-36H],66699e09-4e96-439d-a388-fa706cd46a67_5@MCPsignal.209.291:0.119021[&&NHX:Sample=rhiztom3:Type=capture:capture_class=c__Alphaproteobacteria:capture_domain=d__Bacteria:capture_family=f__Rhizobiaceae:capture_genus=g__Sinorhizobium:capture_order=o__Rhizobiales:capture_phylum=p__Proteobacteria:capture_species=s__Sinorhizobium saheli:heptad=MCP-36H])0.663:0.105383[&&NHX:Sample_counter=rhiztom2--1||rhiztom3--1:Type_counter=capture--2:capture_class_counter=c__Alphaproteobacteria--2:capture_domain_counter=d__Bacteria--2:capture_family_counter=f__Caulobacteraceae--1||f__Rhizobiaceae--1:capture_genus_counter=g__Caulobacter--1||g__Sinorhizobium--1:capture_order_counter=o__Caulobacterales--1||o__Rhizobiales--1:capture_phylum_counter=p__Proteobacteria--2:capture_species_counter=s__Caulobacter sp001556515--1||s__Sinorhizobium saheli--1:gtdb_class_counter=:gtdb_domain_counter=:gtdb_family_counter=:gtdb_genus_counter=:gtdb_order_counter=:gtdb_phylum_counter=:gtdb_species_counter=:heptad_counter=MCP-36H--2:lbd_counter=:name=N561703:ref_name_counter=],((2d5108c3-8fee-459f-b443-fd8785ff7bd1_3@MCPsignal.739.779:0.0512772[&&NHX:Sample=rhiztom2:Type=capture:capture_class=c__Alphaproteobacteria:capture_domain=d__Bacteria:capture_family=f__Caulobacteraceae:capture_genus=g__Caulobacter:capture_order=o__Caulobacterales:capture_phylum=p__Proteobacteria:capture_species=s__Caulobacter sp001556515:heptad=MCP-36H],(GB_GCA_011620135.1_protein.faa_WOZS01000009.1_18@PF00015_full_PFAM.498.695:0.400652[&&NHX:Type=GTDB:gtdb_class=c__Gammaproteobacteria:gtdb_domain=d__Bacteria:gtdb_family=f__WOZS01:gtdb_genus=g__WOZS01:gtdb_order=o__UBA2770:gtdb_phylum=p__Proteobacteria:gtdb_species=s__WOZS01 sp011620135:heptad=MCP-36H:species=d__Bacteria_p__Proteobacteria_c__Gammaproteobacteria_o__UBA2770_f__WOZS01_g__WOZS01_s__WOZS01 sp011620135],GB_GCA_003220615.1_protein.faa_QHTB01000156.1_3@PF00015_full_PFAM.321.502:0.334422[&&NHX:Type=GTDB:gtdb_class=c__Methylomirabilia:gtdb_domain=d__Bacteria:gtdb_family=f__CSP1-6:gtdb_genus=g__40CM-68-15:gtdb_order=o__Rokubacteriales:gtdb_phylum=p__Methylomirabilota:gtdb_species=s__40CM-68-15 sp003220615:heptad=MCP-36H:species=d__Bacteria_p__Methylomirabilota_c__Methylomirabilia_o__Rokubacteriales_f__CSP1-6_g__40CM-68-15_s__40CM-68-15 sp003220615])0.849:0.125241[&&NHX:Sample_counter=:Type_counter=GTDB--2:capture_class_counter=:capture_domain_counter=:capture_family_counter=:capture_genus_counter=:capture_order_counter=:capture_phylum_counter=:capture_species_counter=:evoltype=D:gtdb_class_counter=c__Gammaproteobacteria--1||c__Methylomirabilia--1:gtdb_domain_counter=d__Bacteria--2:gtdb_family_counter=f__CSP1-6--1||f__WOZS01--1:gtdb_genus_counter=g__40CM-68-15--1||g__WOZS01--1:gtdb_order_counter=o__Rokubacteriales--1||o__UBA2770--1:gtdb_phylum_counter=p__Methylomirabilota--1||p__Proteobacteria--1:gtdb_species_counter=s__40CM-68-15 sp003220615--1||s__WOZS01 sp011620135--1:heptad_counter=MCP-36H--2:lbd_counter=:lca=d__Bacteria:lca_tree=d__Bacteria:name=N561707:ref_name_counter=])0.806:0.0546891[&&NHX:Sample_counter=rhiztom2--1:Type_counter=GTDB--2||capture--1:capture_class_counter=c__Alphaproteobacteria--1:capture_domain_counter=d__Bacteria--1:capture_family_counter=f__Caulobacteraceae--1:capture_genus_counter=g__Caulobacter--1:capture_order_counter=o__Caulobacterales--1:capture_phylum_counter=p__Proteobacteria--1:capture_species_counter=s__Caulobacter sp001556515--1:gtdb_class_counter=c__Gammaproteobacteria--1||c__Methylomirabilia--1:gtdb_domain_counter=d__Bacteria--2:gtdb_family_counter=f__CSP1-6--1||f__WOZS01--1:gtdb_genus_counter=g__40CM-68-15--1||g__WOZS01--1:gtdb_order_counter=o__Rokubacteriales--1||o__UBA2770--1:gtdb_phylum_counter=p__Methylomirabilota--1||p__Proteobacteria--1:gtdb_species_counter=s__40CM-68-15 sp003220615--1||s__WOZS01 sp011620135--1:heptad_counter=MCP-36H--3:lbd_counter=:lca_tree=d__Bacteria:name=N561708:ref_name_counter=],14e501cb-143f-46e8-896d-cca69c046a30_5@MCPsignal.269.327:0.0598714[&&NHX:Sample=rhiztom2:Type=capture:capture_class=c__Gammaproteobacteria:capture_domain=d__Bacteria:capture_family=f__JAHJQQ01:capture_genus=g__JAHJQQ01:capture_order=o__JAHJQQ01:capture_phylum=p__Proteobacteria:capture_species=s__JAHJQQ01 sp016218375:heptad=MCP-36H])0.685:0.0360467[&&NHX:Sample_counter=rhiztom2--2:Type_counter=GTDB--2||capture--2:capture_class_counter=c__Alphaproteobacteria--1||c__Gammaproteobacteria--1:capture_domain_counter=d__Bacteria--2:capture_family_counter=f__Caulobacteraceae--1||f__JAHJQQ01--1:capture_genus_counter=g__Caulobacter--1||g__JAHJQQ01--1:capture_order_counter=o__Caulobacterales--1||o__JAHJQQ01--1:capture_phylum_counter=p__Proteobacteria--2:capture_species_counter=s__Caulobacter sp001556515--1||s__JAHJQQ01 sp016218375--1:gtdb_class_counter=c__Gammaproteobacteria--1||c__Methylomirabilia--1:gtdb_domain_counter=d__Bacteria--2:gtdb_family_counter=f__CSP1-6--1||f__WOZS01--1:gtdb_genus_counter=g__40CM-68-15--1||g__WOZS01--1:gtdb_order_counter=o__Rokubacteriales--1||o__UBA2770--1:gtdb_phylum_counter=p__Methylomirabilota--1||p__Proteobacteria--1:gtdb_species_counter=s__40CM-68-15 sp003220615--1||s__WOZS01 sp011620135--1:heptad_counter=MCP-36H--4:lbd_counter=:lca_tree=d__Bacteria:name=N561710:ref_name_counter=])0.871:0.104723[&&NHX:Sample_counter=rhiztom2--3||rhiztom3--1:Type_counter=GTDB--2||capture--4:capture_class_counter=c__Alphaproteobacteria--3||c__Gammaproteobacteria--1:capture_domain_counter=d__Bacteria--4:capture_family_counter=f__Caulobacteraceae--2||f__JAHJQQ01--1||f__Rhizobiaceae--1:capture_genus_counter=g__Caulobacter--2||g__JAHJQQ01--1||g__Sinorhizobium--1:capture_order_counter=o__Caulobacterales--2||o__JAHJQQ01--1||o__Rhizobiales--1:capture_phylum_counter=p__Proteobacteria--4:capture_species_counter=s__Caulobacter sp001556515--2||s__JAHJQQ01 sp016218375--1||s__Sinorhizobium saheli--1:gtdb_class_counter=c__Gammaproteobacteria--1||c__Methylomirabilia--1:gtdb_domain_counter=d__Bacteria--2:gtdb_family_counter=f__CSP1-6--1||f__WOZS01--1:gtdb_genus_counter=g__40CM-68-15--1||g__WOZS01--1:gtdb_order_counter=o__Rokubacteriales--1||o__UBA2770--1:gtdb_phylum_counter=p__Methylomirabilota--1||p__Proteobacteria--1:gtdb_species_counter=s__40CM-68-15 sp003220615--1||s__WOZS01 sp011620135--1:heptad_counter=MCP-36H--6:lbd_counter=:lca_tree=d__Bacteria:name=N561711:ref_name_counter=],((4587ae85-2c28-4741-8947-06d288d9b69f_6@MCPsignal.102.164:0.710274[&&NHX:Sample=rhizpot1:Type=capture:capture_class=c__Gammaproteobacteria:capture_domain=d__Bacteria:capture_family=f__Burkholderiaceae:capture_genus=g__Massilia:capture_order=o__Burkholderiales:capture_phylum=p__Proteobacteria:capture_species=s__Massilia sp006715485:heptad=MCP-36H],27f14909-9ea8-46b7-ad50-04704ddfdfab_6@MCPsignal.293.388:5e-09[&&NHX:Sample=rhizpot1:Type=capture:capture_class=c__Gammaproteobacteria:capture_domain=d__Bacteria:capture_family=f__Pseudomonadaceae:capture_genus=g__Pseudomonas_K:capture_order=o__Pseudomonadales:capture_phylum=p__Proteobacteria:capture_species=s__Pseudomonas_K sp004801855:heptad=MCP-36H])0.999:0.072873[&&NHX:Sample_counter=rhizpot1--2:Type_counter=capture--2:capture_class_counter=c__Gammaproteobacteria--2:capture_domain_counter=d__Bacteria--2:capture_family_counter=f__Burkholderiaceae--1||f__Pseudomonadaceae--1:capture_genus_counter=g__Massilia--1||g__Pseudomonas_K--1:capture_order_counter=o__Burkholderiales--1||o__Pseudomonadales--1:capture_phylum_counter=p__Proteobacteria--2:capture_species_counter=s__Massilia sp006715485--1||s__Pseudomonas_K sp004801855--1:gtdb_class_counter=:gtdb_domain_counter=:gtdb_family_counter=:gtdb_genus_counter=:gtdb_order_counter=:gtdb_phylum_counter=:gtdb_species_counter=:heptad_counter=MCP-36H--2:lbd_counter=:name=N561714:ref_name_counter=],(((((72b0270e-7168-4fdb-88fe-6dd65468bd87_1@MCPsignal.10.73:0.577793[&&NHX:Sample=rhiztom2:Type=capture:capture_class=c__Gemmatimonadetes:capture_domain=d__Bacteria:capture_family=f__GWC2-71-9:capture_genus=g__20CM-2-65-7:capture_order=o__Gemmatimonadales:capture_phylum=p__Gemmatimonadota:capture_species=s__20CM-2-65-7 sp003223395:heptad=MCP-36H],(88e8a000-7cdb-4602-8b52-b5d71bdfd915_2@MCPsignal.267.349:5e-09[&&NHX:Sample=rhizpot3:Type=capture:capture_class=c__Alphaproteobacteria:capture_domain=d__Bacteria:capture_family=f__Rhizobiaceae:capture_genus=g__Neorhizobium:capture_order=o__Rhizobiales:capture_phylum=p__Proteobacteria:capture_species=s__Neorhizobium tomejilense:heptad=MCP-36H],ecc8fad5-4a49-4fd3-b8cf-112677272e18_1@MCPsignal.25.84:0.319141[&&NHX:Sample=rhizpot3:Type=capture:besthit=73.7:bitscore=75.1:capture_class=c__Cyanobacteriia:capture_domain=d__Bacteria:capture_family=f__FACHB-46:capture_genus=g__FACHB-46:capture_order=o__FACHB-46:capture_phylum=p__Cyanobacteria:capture_species=s__FACHB-46 sp014695385:evalue=1.36e-19:gapopen=0.0:heptad=MCP-36H:length=57.0:mismatch=15.0:qcovhsp=96.6:qend=57.0:qstart=1.0:ref_name=GB_GCA_018241525.1_protein.faa_JAFEDR010000002.1_1@PF00015_full_PFAM.616.682:scovhsp=86.4:send=66.0:sstart=10.0])0.396:0.0323946[&&NHX:Sample_counter=rhizpot3--2:Type_counter=capture--2:besthit_avg=73.7:besthit_max=73.7:besthit_min=73.7:besthit_std=0:besthit_sum=73.7:bitscore_avg=75.1:bitscore_max=75.1:bitscore_min=75.1:bitscore_std=0:bitscore_sum=75.1:capture_class_counter=c__Alphaproteobacteria--1||c__Cyanobacteriia--1:capture_domain_counter=d__Bacteria--2:capture_family_counter=f__FACHB-46--1||f__Rhizobiaceae--1:capture_genus_counter=g__FACHB-46--1||g__Neorhizobium--1:capture_order_counter=o__FACHB-46--1||o__Rhizobiales--1:capture_phylum_counter=p__Cyanobacteria--1||p__Proteobacteria--1:capture_species_counter=s__FACHB-46 sp014695385--1||s__Neorhizobium tomejilense--1:evalue_avg=1.36e-19:evalue_max=1.36e-19:evalue_min=1.36e-19:evalue_std=0:evalue_sum=1.36e-19:gapopen_avg=0.0:gapopen_max=0.0:gapopen_min=0.0:gapopen_std=0:gapopen_sum=0.0:gtdb_class_counter=:gtdb_domain_counter=:gtdb_family_counter=:gtdb_genus_counter=:gtdb_order_counter=:gtdb_phylum_counter=:gtdb_species_counter=:heptad_counter=MCP-36H--2:lbd_counter=:length_avg=57.0:length_max=57.0:length_min=57.0:length_std=0:length_sum=57.0:mismatch_avg=15.0:mismatch_max=15.0:mismatch_min=15.0:mismatch_std=0:mismatch_sum=15.0:name=N561718:qcovhsp_avg=96.6:qcovhsp_max=96.6:qcovhsp_min=96.6:qcovhsp_std=0:qcovhsp_sum=96.6:qend_avg=57.0:qend_max=57.0:qend_min=57.0:qend_std=0:qend_sum=57.0:qstart_avg=1.0:qstart_max=1.0:qstart_min=1.0:qstart_std=0:qstart_sum=1.0:ref_name_counter=GB_GCA_018241525.1_protein.faa_JAFEDR010000002.1_1@PF00015_full_PFAM.616.682--1:scovhsp_avg=86.4:scovhsp_max=86.4:scovhsp_min=86.4:scovhsp_std=0:scovhsp_sum=86.4:send_avg=66.0:send_max=66.0:send_min=66.0:send_std=0:send_sum=66.0:sstart_avg=10.0:sstart_max=10.0:sstart_min=10.0:sstart_std=0:sstart_sum=10.0])0.75:0.0196406[&&NHX:Sample_counter=rhizpot3--2||rhiztom2--1:Type_counter=capture--3:besthit_avg=73.7:besthit_max=73.7:besthit_min=73.7:besthit_std=0:besthit_sum=73.7:bitscore_avg=75.1:bitscore_max=75.1:bitscore_min=75.1:bitscore_std=0:bitscore_sum=75.1:capture_class_counter=c__Alphaproteobacteria--1||c__Cyanobacteriia--1||c__Gemmatimonadetes--1:capture_domain_counter=d__Bacteria--3:capture_family_counter=f__FACHB-46--1||f__GWC2-71-9--1||f__Rhizobiaceae--1:capture_genus_counter=g__20CM-2-65-7--1||g__FACHB-46--1||g__Neorhizobium--1:capture_order_counter=o__FACHB-46--1||o__Gemmatimonadales--1||o__Rhizobiales--1:capture_phylum_counter=p__Cyanobacteria--1||p__Gemmatimonadota--1||p__Proteobacteria--1:capture_species_counter=s__20CM-2-65-7 sp003223395--1||s__FACHB-46 sp014695385--1||s__Neorhizobium tomejilense--1:evalue_avg=1.36e-19:evalue_max=1.36e-19:evalue_min=1.36e-19:evalue_std=0:evalue_sum=1.36e-19:gapopen_avg=0.0:gapopen_max=0.0:gapopen_min=0.0:gapopen_std=0:gapopen_sum=0.0:gtdb_class_counter=:gtdb_domain_counter=:gtdb_family_counter=:gtdb_genus_counter=:gtdb_order_counter=:gtdb_phylum_counter=:gtdb_species_counter=:heptad_counter=MCP-36H--3:lbd_counter=:length_avg=57.0:length_max=57.0:length_min=57.0:length_std=0:length_sum=57.0:mismatch_avg=15.0:mismatch_max=15.0:mismatch_min=15.0:mismatch_std=0:mismatch_sum=15.0:name=N561719:qcovhsp_avg=96.6:qcovhsp_max=96.6:qcovhsp_min=96.6:qcovhsp_std=0:qcovhsp_sum=96.6:qend_avg=57.0:qend_max=57.0:qend_min=57.0:qend_std=0:qend_sum=57.0:qstart_avg=1.0:qstart_max=1.0:qstart_min=1.0:qstart_std=0:qstart_sum=1.0:ref_name_counter=GB_GCA_018241525.1_protein.faa_JAFEDR010000002.1_1@PF00015_full_PFAM.616.682--1:scovhsp_avg=86.4:scovhsp_max=86.4:scovhsp_min=86.4:scovhsp_std=0:scovhsp_sum=86.4:send_avg=66.0:send_max=66.0:send_min=66.0:send_std=0:send_sum=66.0:sstart_avg=10.0:sstart_max=10.0:sstart_min=10.0:sstart_std=0:sstart_sum=10.0],(b451572e-050c-462e-8d90-be910395d361_6@MCPsignal.24.135:1.3e-08[&&NHX:Sample=rhizpot1:Type=capture:besthit=97.3:bitscore=194.0:capture_class=c__Alphaproteobacteria:capture_domain=d__Bacteria:capture_family=f__Rhizobiaceae:capture_genus=g__Neorhizobium:capture_order=o__Rhizobiales:capture_phylum=p__Proteobacteria:capture_species=s__Neorhizobium tomejilense:evalue=1.74e-64:gapopen=0.0:heptad=MCP-36H:length=111.0:mismatch=3.0:qcovhsp=100.0:qend=111.0:qstart=1.0:ref_name=RS_GCF_000282095.2_protein.faa_NZ_AKKC02000015.1_333@PF00015_full_PFAM.406.580:scovhsp=63.8:send=155.0:sstart=45.0],9f456983-33d8-4ace-8d13-3b1102efb411_1@MCPsignal.21.63:0.0937871[&&NHX:Sample=rhiztom1:Type=capture:capture_class=c__Alphaproteobacteria:capture_domain=d__Bacteria:capture_family=f__Caulobacteraceae:capture_genus=g__Palsa-881:capture_order=o__Caulobacterales:capture_phylum=p__Proteobacteria:capture_species=s__Palsa-881 sp018241335:heptad=MCP-36H])0.455:0.0159238[&&NHX:Sample_counter=rhizpot1--1||rhiztom1--1:Type_counter=capture--2:besthit_avg=97.3:besthit_max=97.3:besthit_min=97.3:besthit_std=0:besthit_sum=97.3:bitscore_avg=194.0:bitscore_max=194.0:bitscore_min=194.0:bitscore_std=0:bitscore_sum=194.0:capture_class_counter=c__Alphaproteobacteria--2:capture_domain_counter=d__Bacteria--2:capture_family_counter=f__Caulobacteraceae--1||f__Rhizobiaceae--1:capture_genus_counter=g__Neorhizobium--1||g__Palsa-881--1:capture_order_counter=o__Caulobacterales--1||o__Rhizobiales--1:capture_phylum_counter=p__Proteobacteria--2:capture_species_counter=s__Neorhizobium tomejilense--1||s__Palsa-881 sp018241335--1:evalue_avg=1.74e-64:evalue_max=1.74e-64:evalue_min=1.74e-64:evalue_std=0:evalue_sum=1.74e-64:gapopen_avg=0.0:gapopen_max=0.0:gapopen_min=0.0:gapopen_std=0:gapopen_sum=0.0:gtdb_class_counter=:gtdb_domain_counter=:gtdb_family_counter=:gtdb_genus_counter=:gtdb_order_counter=:gtdb_phylum_counter=:gtdb_species_counter=:heptad_counter=MCP-36H--2:lbd_counter=:length_avg=111.0:length_max=111.0:length_min=111.0:length_std=0:length_sum=111.0:mismatch_avg=3.0:mismatch_max=3.0:mismatch_min=3.0:mismatch_std=0:mismatch_sum=3.0:name=N561722:qcovhsp_avg=100.0:qcovhsp_max=100.0:qcovhsp_min=100.0:qcovhsp_std=0:qcovhsp_sum=100.0:qend_avg=111.0:qend_max=111.0:qend_min=111.0:qend_std=0:qend_sum=111.0:qstart_avg=1.0:qstart_max=1.0:qstart_min=1.0:qstart_std=0:qstart_sum=1.0:ref_name_counter=RS_GCF_000282095.2_protein.faa_NZ_AKKC02000015.1_333@PF00015_full_PFAM.406.580--1:scovhsp_avg=63.8:scovhsp_max=63.8:scovhsp_min=63.8:scovhsp_std=0:scovhsp_sum=63.8:send_avg=155.0:send_max=155.0:send_min=155.0:send_std=0:send_sum=155.0:sstart_avg=45.0:sstart_max=45.0:sstart_min=45.0:sstart_std=0:sstart_sum=45.0])0.834:0.0213483[&&NHX:Sample_counter=rhizpot1--1||rhizpot3--2||rhiztom1--1||rhiztom2--1:Type_counter=capture--5:besthit_avg=85.5:besthit_max=97.3:besthit_min=73.7:besthit_std=16.687720036002517:besthit_sum=171.0:bitscore_avg=134.55:bitscore_max=194.0:bitscore_min=75.1:bitscore_std=84.07499628308051:bitscore_sum=269.1:capture_class_counter=c__Alphaproteobacteria--3||c__Cyanobacteriia--1||c__Gemmatimonadetes--1:capture_domain_counter=d__Bacteria--5:capture_family_counter=f__Caulobacteraceae--1||f__FACHB-46--1||f__GWC2-71-9--1||f__Rhizobiaceae--2:capture_genus_counter=g__20CM-2-65-7--1||g__FACHB-46--1||g__Neorhizobium--2||g__Palsa-881--1:capture_order_counter=o__Caulobacterales--1||o__FACHB-46--1||o__Gemmatimonadales--1||o__Rhizobiales--2:capture_phylum_counter=p__Cyanobacteria--1||p__Gemmatimonadota--1||p__Proteobacteria--3:capture_species_counter=s__20CM-2-65-7 sp003223395--1||s__FACHB-46 sp014695385--1||s__Neorhizobium tomejilense--2||s__Palsa-881 sp018241335--1:evalue_avg=6.8e-20:evalue_max=1.36e-19:evalue_min=1.74e-64:evalue_std=9.616652224137045e-20:evalue_sum=1.36e-19:gapopen_avg=0.0:gapopen_max=0.0:gapopen_min=0.0:gapopen_std=0.0:gapopen_sum=0.0:gtdb_class_counter=:gtdb_domain_counter=:gtdb_family_counter=:gtdb_genus_counter=:gtdb_order_counter=:gtdb_phylum_counter=:gtdb_species_counter=:heptad_counter=MCP-36H--5:lbd_counter=:length_avg=84.0:length_max=111.0:length_min=57.0:length_std=38.18376618407357:length_sum=168.0:mismatch_avg=9.0:mismatch_max=15.0:mismatch_min=3.0:mismatch_std=8.48528137423857:mismatch_sum=18.0:name=N561723:qcovhsp_avg=98.3:qcovhsp_max=100.0:qcovhsp_min=96.6:qcovhsp_std=2.4041630560342657:qcovhsp_sum=196.6:qend_avg=84.0:qend_max=111.0:qend_min=57.0:qend_std=38.18376618407357:qend_sum=168.0:qstart_avg=1.0:qstart_max=1.0:qstart_min=1.0:qstart_std=0.0:qstart_sum=2.0:ref_name_counter=GB_GCA_018241525.1_protein.faa_JAFEDR010000002.1_1@PF00015_full_PFAM.616.682--1||RS_GCF_000282095.2_protein.faa_NZ_AKKC02000015.1_333@PF00015_full_PFAM.406.580--1:scovhsp_avg=75.1:scovhsp_max=86.4:scovhsp_min=63.8:scovhsp_std=15.98061325481598:scovhsp_sum=150.2:send_avg=110.5:send_max=155.0:send_min=66.0:send_std=62.932503525602726:send_sum=221.0:sstart_avg=27.5:sstart_max=45.0:sstart_min=10.0:sstart_std=24.748737341529164:sstart_sum=55.0],04861fe1-5723-4180-8172-6735b4bf5d15_4@MCPsignal.177.271:0.0614371[&&NHX:Sample=rhizpot1:Type=capture:besthit=95.7:bitscore=160.0:capture_class=c__Gammaproteobacteria:capture_domain=d__Bacteria:capture_family=f__Burkholderiaceae:capture_genus=g__Acidovorax_C:capture_order=o__Burkholderiales:capture_phylum=p__Proteobacteria:capture_species=s__Acidovorax_C sp001725235:evalue=3.72e-51:gapopen=0.0:heptad=MCP-36H:length=94.0:mismatch=4.0:qcovhsp=100.0:qend=94.0:qstart=1.0:ref_name=RS_GCF_900111905.1_protein.faa_NZ_FOKM01000007.1_303@PF00015_full_PFAM.395.576:scovhsp=51.9:send=164.0:sstart=71.0])0.94:0.0434768[&&NHX:Sample_counter=rhizpot1--2||rhizpot3--2||rhiztom1--1||rhiztom2--1:Type_counter=capture--6:besthit_avg=88.89999999999999:besthit_max=97.3:besthit_min=73.7:besthit_std=13.187873217467628:besthit_sum=266.7:bitscore_avg=143.03333333333333:bitscore_max=194.0:bitscore_min=75.1:bitscore_std=61.238903756789554:bitscore_sum=429.1:capture_class_counter=c__Alphaproteobacteria--3||c__Cyanobacteriia--1||c__Gammaproteobacteria--1||c__Gemmatimonadetes--1:capture_domain_counter=d__Bacteria--6:capture_family_counter=f__Burkholderiaceae--1||f__Caulobacteraceae--1||f__FACHB-46--1||f__GWC2-71-9--1||f__Rhizobiaceae--2:capture_genus_counter=g__20CM-2-65-7--1||g__Acidovorax_C--1||g__FACHB-46--1||g__Neorhizobium--2||g__Palsa-881--1:capture_order_counter=o__Burkholderiales--1||o__Caulobacterales--1||o__FACHB-46--1||o__Gemmatimonadales--1||o__Rhizobiales--2:capture_phylum_counter=p__Cyanobacteria--1||p__Gemmatimonadota--1||p__Proteobacteria--4:capture_species_counter=s__20CM-2-65-7 sp003223395--1||s__Acidovorax_C sp001725235--1||s__FACHB-46 sp014695385--1||s__Neorhizobium tomejilense--2||s__Palsa-881 sp018241335--1:evalue_avg=4.533333333333333e-20:evalue_max=1.36e-19:evalue_min=1.74e-64:evalue_std=7.85196366097891e-20:evalue_sum=1.36e-19:gapopen_avg=0.0:gapopen_max=0.0:gapopen_min=0.0:gapopen_std=0.0:gapopen_sum=0.0:gtdb_class_counter=:gtdb_domain_counter=:gtdb_family_counter=:gtdb_genus_counter=:gtdb_order_counter=:gtdb_phylum_counter=:gtdb_species_counter=:heptad_counter=MCP-36H--6:lbd_counter=:length_avg=87.33333333333333:length_max=111.0:length_min=57.0:length_std=27.610384519838423:length_sum=262.0:mismatch_avg=7.333333333333333:mismatch_max=15.0:mismatch_min=3.0:mismatch_std=6.658328118479393:mismatch_sum=22.0:name=N561725:qcovhsp_avg=98.86666666666667:qcovhsp_max=100.0:qcovhsp_min=96.6:qcovhsp_std=1.962990915244731:qcovhsp_sum=296.6:qend_avg=87.33333333333333:qend_max=111.0:qend_min=57.0:qend_std=27.610384519838423:qend_sum=262.0:qstart_avg=1.0:qstart_max=1.0:qstart_min=1.0:qstart_std=0.0:qstart_sum=3.0:ref_name_counter=GB_GCA_018241525.1_protein.faa_JAFEDR010000002.1_1@PF00015_full_PFAM.616.682--1||RS_GCF_000282095.2_protein.faa_NZ_AKKC02000015.1_333@PF00015_full_PFAM.406.580--1||RS_GCF_900111905.1_protein.faa_NZ_FOKM01000007.1_303@PF00015_full_PFAM.395.576--1:scovhsp_avg=67.36666666666666:scovhsp_max=86.4:scovhsp_min=51.9:scovhsp_std=17.52436399226327:scovhsp_sum=202.1:send_avg=128.33333333333334:send_max=164.0:send_min=66.0:send_std=54.16948710605754:send_sum=385.0:sstart_avg=42.0:sstart_max=71.0:sstart_min=10.0:sstart_std=30.610455730027933:sstart_sum=126.0],(8d1c2460-76c8-4b29-b6c9-34b180140050_5@MCPsignal.120.216:0.0447652[&&NHX:Sample=rhiztom1:Type=capture:besthit=75.3:bitscore=120.0:capture_class=c__Gammaproteobacteria:capture_domain=d__Bacteria:capture_family=f__Burkholderiaceae:capture_genus=g__Xylophilus:capture_order=o__Burkholderiales:capture_phylum=p__Proteobacteria:capture_species=s__Xylophilus rhododendri:evalue=1.77e-35:gapopen=0.0:heptad=MCP-36H:length=93.0:mismatch=23.0:qcovhsp=96.9:qend=96.0:qstart=4.0:ref_name=RS_GCF_001005825.1_protein.faa_NZ_LBHV01000001.1_366@PF00015_full_PFAM.405.575:scovhsp=54.7:send=154.0:sstart=62.0],((de4414a7-cb4f-406a-9b38-f91eadab7da1_4@MCPsignal.312.355:0.170383[&&NHX:Sample=rhiztom1:Type=capture:capture_class=c__Syntrophobacteria:capture_domain=d__Bacteria:capture_family=f__DSM-9756:capture_genus=g__Desulfoglaeba:capture_order=o__Syntrophobacterales:capture_phylum=p__Desulfobacterota:capture_species=s__Desulfoglaeba alkanexedens:heptad=MCP-36H],623a2bdd-9361-495c-a18b-359651901564_4@MCPsignal.198.292:5e-09[&&NHX:Sample=rhizpot3:Type=capture:besthit=91.5:bitscore=154.0:capture_class=c__Alphaproteobacteria:capture_domain=d__Bacteria:capture_family=f__Xanthobacteraceae:capture_genus=g__Bradyrhizobium:capture_order=o__Rhizobiales:capture_phylum=p__Proteobacteria:capture_species=s__Bradyrhizobium japonicum_D:evalue=6.87e-49:gapopen=0.0:heptad=MCP-36H:length=94.0:mismatch=8.0:qcovhsp=100.0:qend=94.0:qstart=1.0:ref_name=RS_GCF_002968635.1_protein.faa_NZ_PVBN01000002.1_70@PF00015_full_PFAM.400.580:scovhsp=52.2:send=159.0:sstart=66.0])0:5e-09[&&NHX:Sample_counter=rhizpot3--1||rhiztom1--1:Type_counter=capture--2:besthit_avg=91.5:besthit_max=91.5:besthit_min=91.5:besthit_std=0:besthit_sum=91.5:bitscore_avg=154.0:bitscore_max=154.0:bitscore_min=154.0:bitscore_std=0:bitscore_sum=154.0:capture_class_counter=c__Alphaproteobacteria--1||c__Syntrophobacteria--1:capture_domain_counter=d__Bacteria--2:capture_family_counter=f__DSM-9756--1||f__Xanthobacteraceae--1:capture_genus_counter=g__Bradyrhizobium--1||g__Desulfoglaeba--1:capture_order_counter=o__Rhizobiales--1||o__Syntrophobacterales--1:capture_phylum_counter=p__Desulfobacterota--1||p__Proteobacteria--1:capture_species_counter=s__Bradyrhizobium japonicum_D--1||s__Desulfoglaeba alkanexedens--1:evalue_avg=6.87e-49:evalue_max=6.87e-49:evalue_min=6.87e-49:evalue_std=0:evalue_sum=6.87e-49:gapopen_avg=0.0:gapopen_max=0.0:gapopen_min=0.0:gapopen_std=0:gapopen_sum=0.0:gtdb_class_counter=:gtdb_domain_counter=:gtdb_family_counter=:gtdb_genus_counter=:gtdb_order_counter=:gtdb_phylum_counter=:gtdb_species_counter=:heptad_counter=MCP-36H--2:lbd_counter=:length_avg=94.0:length_max=94.0:length_min=94.0:length_std=0:length_sum=94.0:mismatch_avg=8.0:mismatch_max=8.0:mismatch_min=8.0:mismatch_std=0:mismatch_sum=8.0:name=N561729:qcovhsp_avg=100.0:qcovhsp_max=100.0:qcovhsp_min=100.0:qcovhsp_std=0:qcovhsp_sum=100.0:qend_avg=94.0:qend_max=94.0:qend_min=94.0:qend_std=0:qend_sum=94.0:qstart_avg=1.0:qstart_max=1.0:qstart_min=1.0:qstart_std=0:qstart_sum=1.0:ref_name_counter=RS_GCF_002968635.1_protein.faa_NZ_PVBN01000002.1_70@PF00015_full_PFAM.400.580--1:scovhsp_avg=52.2:scovhsp_max=52.2:scovhsp_min=52.2:scovhsp_std=0:scovhsp_sum=52.2:send_avg=159.0:send_max=159.0:send_min=159.0:send_std=0:send_sum=159.0:sstart_avg=66.0:sstart_max=66.0:sstart_min=66.0:sstart_std=0:sstart_sum=66.0],9c1cb234-1057-4b7d-bf83-3b228f522ee8_6@MCPsignal.19.124:5e-09[&&NHX:Sample=rhizpot1:Type=capture:besthit=89.5:bitscore=164.0:capture_class=c__Alphaproteobacteria:capture_domain=d__Bacteria:capture_family=f__Xanthobacteraceae:capture_genus=g__Bradyrhizobium:capture_order=o__Rhizobiales:capture_phylum=p__Proteobacteria:capture_species=s__Bradyrhizobium sp015291665:evalue=1.21e-52:gapopen=0.0:heptad=MCP-36H:length=105.0:mismatch=11.0:qcovhsp=100.0:qend=105.0:qstart=1.0:ref_name=RS_GCF_002968635.1_protein.faa_NZ_PVBN01000002.1_70@PF00015_full_PFAM.400.580:scovhsp=58.3:send=159.0:sstart=55.0])0.756:0.015617[&&NHX:Sample_counter=rhizpot1--1||rhizpot3--1||rhiztom1--1:Type_counter=capture--3:besthit_avg=90.5:besthit_max=91.5:besthit_min=89.5:besthit_std=1.4142135623730951:besthit_sum=181.0:bitscore_avg=159.0:bitscore_max=164.0:bitscore_min=154.0:bitscore_std=7.0710678118654755:bitscore_sum=318.0:capture_class_counter=c__Alphaproteobacteria--2||c__Syntrophobacteria--1:capture_domain_counter=d__Bacteria--3:capture_family_counter=f__DSM-9756--1||f__Xanthobacteraceae--2:capture_genus_counter=g__Bradyrhizobium--2||g__Desulfoglaeba--1:capture_order_counter=o__Rhizobiales--2||o__Syntrophobacterales--1:capture_phylum_counter=p__Desulfobacterota--1||p__Proteobacteria--2:capture_species_counter=s__Bradyrhizobium japonicum_D--1||s__Bradyrhizobium sp015291665--1||s__Desulfoglaeba alkanexedens--1:evalue_avg=3.4356049999999995e-49:evalue_max=6.87e-49:evalue_min=1.21e-52:evalue_std=4.856967987546346e-49:evalue_sum=6.871209999999999e-49:gapopen_avg=0.0:gapopen_max=0.0:gapopen_min=0.0:gapopen_std=0.0:gapopen_sum=0.0:gtdb_class_counter=:gtdb_domain_counter=:gtdb_family_counter=:gtdb_genus_counter=:gtdb_order_counter=:gtdb_phylum_counter=:gtdb_species_counter=:heptad_counter=MCP-36H--3:lbd_counter=:length_avg=99.5:length_max=105.0:length_min=94.0:length_std=7.7781745930520225:length_sum=199.0:mismatch_avg=9.5:mismatch_max=11.0:mismatch_min=8.0:mismatch_std=2.1213203435596424:mismatch_sum=19.0:name=N561731:qcovhsp_avg=100.0:qcovhsp_max=100.0:qcovhsp_min=100.0:qcovhsp_std=0.0:qcovhsp_sum=200.0:qend_avg=99.5:qend_max=105.0:qend_min=94.0:qend_std=7.7781745930520225:qend_sum=199.0:qstart_avg=1.0:qstart_max=1.0:qstart_min=1.0:qstart_std=0.0:qstart_sum=2.0:ref_name_counter=RS_GCF_002968635.1_protein.faa_NZ_PVBN01000002.1_70@PF00015_full_PFAM.400.580--2:scovhsp_avg=55.25:scovhsp_max=58.3:scovhsp_min=52.2:scovhsp_std=4.313351365237936:scovhsp_sum=110.5:send_avg=159.0:send_max=159.0:send_min=159.0:send_std=0.0:send_sum=318.0:sstart_avg=60.5:sstart_max=66.0:sstart_min=55.0:sstart_std=7.7781745930520225:sstart_sum=121.0])0.856:0.0248379[&&NHX:Sample_counter=rhizpot1--1||rhizpot3--1||rhiztom1--2:Type_counter=capture--4:besthit_avg=85.43333333333334:besthit_max=91.5:besthit_min=75.3:besthit_std=8.832515685428097:besthit_sum=256.3:bitscore_avg=146.0:bitscore_max=164.0:bitscore_min=120.0:bitscore_std=23.065125189341593:bitscore_sum=438.0:capture_class_counter=c__Alphaproteobacteria--2||c__Gammaproteobacteria--1||c__Syntrophobacteria--1:capture_domain_counter=d__Bacteria--4:capture_family_counter=f__Burkholderiaceae--1||f__DSM-9756--1||f__Xanthobacteraceae--2:capture_genus_counter=g__Bradyrhizobium--2||g__Desulfoglaeba--1||g__Xylophilus--1:capture_order_counter=o__Burkholderiales--1||o__Rhizobiales--2||o__Syntrophobacterales--1:capture_phylum_counter=p__Desulfobacterota--1||p__Proteobacteria--3:capture_species_counter=s__Bradyrhizobium japonicum_D--1||s__Bradyrhizobium sp015291665--1||s__Desulfoglaeba alkanexedens--1||s__Xylophilus rhododendri--1:evalue_avg=5.9000000000002285e-36:evalue_max=1.77e-35:evalue_min=1.21e-52:evalue_std=1.0219099764656177e-35:evalue_sum=1.7700000000000686e-35:gapopen_avg=0.0:gapopen_max=0.0:gapopen_min=0.0:gapopen_std=0.0:gapopen_sum=0.0:gtdb_class_counter=:gtdb_domain_counter=:gtdb_family_counter=:gtdb_genus_counter=:gtdb_order_counter=:gtdb_phylum_counter=:gtdb_species_counter=:heptad_counter=MCP-36H--4:lbd_counter=:length_avg=97.33333333333333:length_max=105.0:length_min=93.0:length_std=6.6583281184793925:length_sum=292.0:mismatch_avg=14.0:mismatch_max=23.0:mismatch_min=8.0:mismatch_std=7.937253933193772:mismatch_sum=42.0:name=N561732:qcovhsp_avg=98.96666666666665:qcovhsp_max=100.0:qcovhsp_min=96.9:qcovhsp_std=1.7897858344878368:qcovhsp_sum=296.9:qend_avg=98.33333333333333:qend_max=105.0:qend_min=94.0:qend_std=5.859465277082315:qend_sum=295.0:qstart_avg=2.0:qstart_max=4.0:qstart_min=1.0:qstart_std=1.7320508075688772:qstart_sum=6.0:ref_name_counter=RS_GCF_001005825.1_protein.faa_NZ_LBHV01000001.1_366@PF00015_full_PFAM.405.575--1||RS_GCF_002968635.1_protein.faa_NZ_PVBN01000002.1_70@PF00015_full_PFAM.400.580--2:scovhsp_avg=55.06666666666666:scovhsp_max=58.3:scovhsp_min=52.2:scovhsp_std=3.0664855018951767:scovhsp_sum=165.2:send_avg=157.33333333333334:send_max=159.0:send_min=154.0:send_std=2.886751345948129:send_sum=472.0:sstart_avg=61.0:sstart_max=66.0:sstart_min=55.0:sstart_std=5.5677643628300215:sstart_sum=183.0])0.753:0.00739528[&&NHX:Sample_counter=rhizpot1--3||rhizpot3--3||rhiztom1--3||rhiztom2--1:Type_counter=capture--10:besthit_avg=87.16666666666667:besthit_max=97.3:besthit_min=73.7:besthit_std=10.216587819162847:besthit_sum=523.0:bitscore_avg=144.51666666666668:bitscore_max=194.0:bitscore_min=75.1:bitscore_std=41.41885641427908:bitscore_sum=867.1:capture_class_counter=c__Alphaproteobacteria--5||c__Cyanobacteriia--1||c__Gammaproteobacteria--2||c__Gemmatimonadetes--1||c__Syntrophobacteria--1:capture_domain_counter=d__Bacteria--10:capture_family_counter=f__Burkholderiaceae--2||f__Caulobacteraceae--1||f__DSM-9756--1||f__FACHB-46--1||f__GWC2-71-9--1||f__Rhizobiaceae--2||f__Xanthobacteraceae--2:capture_genus_counter=g__20CM-2-65-7--1||g__Acidovorax_C--1||g__Bradyrhizobium--2||g__Desulfoglaeba--1||g__FACHB-46--1||g__Neorhizobium--2||g__Palsa-881--1||g__Xylophilus--1:capture_order_counter=o__Burkholderiales--2||o__Caulobacterales--1||o__FACHB-46--1||o__Gemmatimonadales--1||o__Rhizobiales--4||o__Syntrophobacterales--1:capture_phylum_counter=p__Cyanobacteria--1||p__Desulfobacterota--1||p__Gemmatimonadota--1||p__Proteobacteria--7:capture_species_counter=s__20CM-2-65-7 sp003223395--1||s__Acidovorax_C sp001725235--1||s__Bradyrhizobium japonicum_D--1||s__Bradyrhizobium sp015291665--1||s__Desulfoglaeba alkanexedens--1||s__FACHB-46 sp014695385--1||s__Neorhizobium tomejilense--2||s__Palsa-881 sp018241335--1||s__Xylophilus rhododendri--1:evalue_avg=2.266666666666667e-20:evalue_max=1.36e-19:evalue_min=1.74e-64:evalue_std=5.552176750308536e-20:evalue_sum=1.3600000000000001e-19:gapopen_avg=0.0:gapopen_max=0.0:gapopen_min=0.0:gapopen_std=0.0:gapopen_sum=0.0:gtdb_class_counter=:gtdb_domain_counter=:gtdb_family_counter=:gtdb_genus_counter=:gtdb_order_counter=:gtdb_phylum_counter=:gtdb_species_counter=:heptad_counter=MCP-36H--10:lbd_counter=:length_avg=92.33333333333333:length_max=111.0:length_min=57.0:length_std=18.7794213613377:length_sum=554.0:mismatch_avg=10.666666666666666:mismatch_max=23.0:mismatch_min=3.0:mismatch_std=7.501111028818776:mismatch_sum=64.0:name=N561733:qcovhsp_avg=98.91666666666667:qcovhsp_max=100.0:qcovhsp_min=96.6:qcovhsp_std=1.680971941070602:qcovhsp_sum=593.5:qend_avg=92.83333333333333:qend_max=111.0:qend_min=57.0:qend_std=18.840559085830407:qend_sum=557.0:qstart_avg=1.5:qstart_max=4.0:qstart_min=1.0:qstart_std=1.224744871391589:qstart_sum=9.0:ref_name_counter=GB_GCA_018241525.1_protein.faa_JAFEDR010000002.1_1@PF00015_full_PFAM.616.682--1||RS_GCF_000282095.2_protein.faa_NZ_AKKC02000015.1_333@PF00015_full_PFAM.406.580--1||RS_GCF_001005825.1_protein.faa_NZ_LBHV01000001.1_366@PF00015_full_PFAM.405.575--1||RS_GCF_002968635.1_protein.faa_NZ_PVBN01000002.1_70@PF00015_full_PFAM.400.580--2||RS_GCF_900111905.1_protein.faa_NZ_FOKM01000007.1_303@PF00015_full_PFAM.395.576--1:scovhsp_avg=61.21666666666666:scovhsp_max=86.4:scovhsp_min=51.9:scovhsp_std=13.114483088046844:scovhsp_sum=367.29999999999995:send_avg=142.83333333333334:send_max=164.0:send_min=66.0:send_std=37.80696584846061:send_sum=857.0:sstart_avg=51.5:sstart_max=71.0:sstart_min=10.0:sstart_std=22.259829289552066:sstart_sum=309.0],(83371fa8-2175-4403-8d8b-84f7bdde4ab6_2@MCPsignal.23.139:5e-09[&&NHX:Sample=rhizpot3:Type=capture:besthit=88.0:bitscore=179.0:capture_class=c__Alphaproteobacteria:capture_domain=d__Bacteria:capture_family=f__Rhizobiaceae:capture_genus=g__Pararhizobium:capture_order=o__Rhizobiales:capture_phylum=p__Proteobacteria:capture_species=s__Pararhizobium sp001424045:evalue=2.22e-58:gapopen=1.0:heptad=MCP-36H:length=117.0:mismatch=13.0:qcovhsp=100.0:qend=116.0:qstart=1.0:ref_name=RS_GCF_002968635.1_protein.faa_NZ_PVBN01000002.1_70@PF00015_full_PFAM.400.580:scovhsp=65.0:send=159.0:sstart=43.0],16a83f24-293e-5d73-bead-212dabc5a274_2@MCPsignal.63.116:0.116054[&&NHX:Sample=rhiztom3:Type=capture:capture_class=c__Mor1:capture_domain=d__Bacteria:capture_family=f__Gp22-AA2:capture_genus=g__Gp22-AA3:capture_order=o__Gp22-AA2:capture_phylum=p__Acidobacteriota:capture_species=s__Gp22-AA3 sp003223145:heptad=MCP-36H])0.988:0.0823281[&&NHX:Sample_counter=rhizpot3--1||rhiztom3--1:Type_counter=capture--2:besthit_avg=88.0:besthit_max=88.0:besthit_min=88.0:besthit_std=0:besthit_sum=88.0:bitscore_avg=179.0:bitscore_max=179.0:bitscore_min=179.0:bitscore_std=0:bitscore_sum=179.0:capture_class_counter=c__Alphaproteobacteria--1||c__Mor1--1:capture_domain_counter=d__Bacteria--2:capture_family_counter=f__Gp22-AA2--1||f__Rhizobiaceae--1:capture_genus_counter=g__Gp22-AA3--1||g__Pararhizobium--1:capture_order_counter=o__Gp22-AA2--1||o__Rhizobiales--1:capture_phylum_counter=p__Acidobacteriota--1||p__Proteobacteria--1:capture_species_counter=s__Gp22-AA3 sp003223145--1||s__Pararhizobium sp001424045--1:evalue_avg=2.22e-58:evalue_max=2.22e-58:evalue_min=2.22e-58:evalue_std=0:evalue_sum=2.22e-58:gapopen_avg=1.0:gapopen_max=1.0:gapopen_min=1.0:gapopen_std=0:gapopen_sum=1.0:gtdb_class_counter=:gtdb_domain_counter=:gtdb_family_counter=:gtdb_genus_counter=:gtdb_order_counter=:gtdb_phylum_counter=:gtdb_species_counter=:heptad_counter=MCP-36H--2:lbd_counter=:length_avg=117.0:length_max=117.0:length_min=117.0:length_std=0:length_sum=117.0:mismatch_avg=13.0:mismatch_max=13.0:mismatch_min=13.0:mismatch_std=0:mismatch_sum=13.0:name=N561736:qcovhsp_avg=100.0:qcovhsp_max=100.0:qcovhsp_min=100.0:qcovhsp_std=0:qcovhsp_sum=100.0:qend_avg=116.0:qend_max=116.0:qend_min=116.0:qend_std=0:qend_sum=116.0:qstart_avg=1.0:qstart_max=1.0:qstart_min=1.0:qstart_std=0:qstart_sum=1.0:ref_name_counter=RS_GCF_002968635.1_protein.faa_NZ_PVBN01000002.1_70@PF00015_full_PFAM.400.580--1:scovhsp_avg=65.0:scovhsp_max=65.0:scovhsp_min=65.0:scovhsp_std=0:scovhsp_sum=65.0:send_avg=159.0:send_max=159.0:send_min=159.0:send_std=0:send_sum=159.0:sstart_avg=43.0:sstart_max=43.0:sstart_min=43.0:sstart_std=0:sstart_sum=43.0])0:5e-09[&&NHX:Sample_counter=rhizpot1--3||rhizpot3--4||rhiztom1--3||rhiztom2--1||rhiztom3--1:Type_counter=capture--12:besthit_avg=87.28571428571429:besthit_max=97.3:besthit_min=73.7:besthit_std=9.33174306179872:besthit_sum=611.0:bitscore_avg=149.44285714285712:bitscore_max=194.0:bitscore_min=75.1:bitscore_std=39.99341017146271:bitscore_sum=1046.1:capture_class_counter=c__Alphaproteobacteria--6||c__Cyanobacteriia--1||c__Gammaproteobacteria--2||c__Gemmatimonadetes--1||c__Mor1--1||c__Syntrophobacteria--1:capture_domain_counter=d__Bacteria--12:capture_family_counter=f__Burkholderiaceae--2||f__Caulobacteraceae--1||f__DSM-9756--1||f__FACHB-46--1||f__GWC2-71-9--1||f__Gp22-AA2--1||f__Rhizobiaceae--3||f__Xanthobacteraceae--2:capture_genus_counter=g__20CM-2-65-7--1||g__Acidovorax_C--1||g__Bradyrhizobium--2||g__Desulfoglaeba--1||g__FACHB-46--1||g__Gp22-AA3--1||g__Neorhizobium--2||g__Palsa-881--1||g__Pararhizobium--1||g__Xylophilus--1:capture_order_counter=o__Burkholderiales--2||o__Caulobacterales--1||o__FACHB-46--1||o__Gemmatimonadales--1||o__Gp22-AA2--1||o__Rhizobiales--5||o__Syntrophobacterales--1:capture_phylum_counter=p__Acidobacteriota--1||p__Cyanobacteria--1||p__Desulfobacterota--1||p__Gemmatimonadota--1||p__Proteobacteria--8:capture_species_counter=s__20CM-2-65-7 sp003223395--1||s__Acidovorax_C sp001725235--1||s__Bradyrhizobium japonicum_D--1||s__Bradyrhizobium sp015291665--1||s__Desulfoglaeba alkanexedens--1||s__FACHB-46 sp014695385--1||s__Gp22-AA3 sp003223145--1||s__Neorhizobium tomejilense--2||s__Palsa-881 sp018241335--1||s__Pararhizobium sp001424045--1||s__Xylophilus rhododendri--1:evalue_avg=1.9428571428571432e-20:evalue_max=1.36e-19:evalue_min=1.74e-64:evalue_std=5.140316832925489e-20:evalue_sum=1.3600000000000001e-19:gapopen_avg=0.14285714285714285:gapopen_max=1.0:gapopen_min=0.0:gapopen_std=0.37796447300922725:gapopen_sum=1.0:gtdb_class_counter=:gtdb_domain_counter=:gtdb_family_counter=:gtdb_genus_counter=:gtdb_order_counter=:gtdb_phylum_counter=:gtdb_species_counter=:heptad_counter=MCP-36H--12:lbd_counter=:length_avg=95.85714285714286:length_max=117.0:length_min=57.0:length_std=19.514341490542893:length_sum=671.0:mismatch_avg=11.0:mismatch_max=23.0:mismatch_min=3.0:mismatch_std=6.904105059069326:mismatch_sum=77.0:name=N561737:qcovhsp_avg=99.07142857142857:qcovhsp_max=100.0:qcovhsp_min=96.6:qcovhsp_std=1.5882005390947809:qcovhsp_sum=693.5:qend_avg=96.14285714285714:qend_max=116.0:qend_min=57.0:qend_std=19.2996422369999:qend_sum=673.0:qstart_avg=1.4285714285714286:qstart_max=4.0:qstart_min=1.0:qstart_std=1.1338934190276815:qstart_sum=10.0:ref_name_counter=GB_GCA_018241525.1_protein.faa_JAFEDR010000002.1_1@PF00015_full_PFAM.616.682--1||RS_GCF_000282095.2_protein.faa_NZ_AKKC02000015.1_333@PF00015_full_PFAM.406.580--1||RS_GCF_001005825.1_protein.faa_NZ_LBHV01000001.1_366@PF00015_full_PFAM.405.575--1||RS_GCF_002968635.1_protein.faa_NZ_PVBN01000002.1_70@PF00015_full_PFAM.400.580--3||RS_GCF_900111905.1_protein.faa_NZ_FOKM01000007.1_303@PF00015_full_PFAM.395.576--1:scovhsp_avg=61.75714285714285:scovhsp_max=86.4:scovhsp_min=51.9:scovhsp_std=12.056928456680991:scovhsp_sum=432.29999999999995:send_avg=145.14285714285714:send_max=164.0:send_min=66.0:send_std=35.049624683813526:send_sum=1016.0:sstart_avg=50.285714285714285:sstart_max=71.0:sstart_min=10.0:sstart_std=20.57275128022733:sstart_sum=352.0])0.905:0.0567912[&&NHX:Sample_counter=rhizpot1--5||rhizpot3--4||rhiztom1--3||rhiztom2--1||rhiztom3--1:Type_counter=capture--14:besthit_avg=87.28571428571429:besthit_max=97.3:besthit_min=73.7:besthit_std=9.33174306179872:besthit_sum=611.0:bitscore_avg=149.44285714285712:bitscore_max=194.0:bitscore_min=75.1:bitscore_std=39.99341017146271:bitscore_sum=1046.1:capture_class_counter=c__Alphaproteobacteria--6||c__Cyanobacteriia--1||c__Gammaproteobacteria--4||c__Gemmatimonadetes--1||c__Mor1--1||c__Syntrophobacteria--1:capture_domain_counter=d__Bacteria--14:capture_family_counter=f__Burkholderiaceae--3||f__Caulobacteraceae--1||f__DSM-9756--1||f__FACHB-46--1||f__GWC2-71-9--1||f__Gp22-AA2--1||f__Pseudomonadaceae--1||f__Rhizobiaceae--3||f__Xanthobacteraceae--2:capture_genus_counter=g__20CM-2-65-7--1||g__Acidovorax_C--1||g__Bradyrhizobium--2||g__Desulfoglaeba--1||g__FACHB-46--1||g__Gp22-AA3--1||g__Massilia--1||g__Neorhizobium--2||g__Palsa-881--1||g__Pararhizobium--1||g__Pseudomonas_K--1||g__Xylophilus--1:capture_order_counter=o__Burkholderiales--3||o__Caulobacterales--1||o__FACHB-46--1||o__Gemmatimonadales--1||o__Gp22-AA2--1||o__Pseudomonadales--1||o__Rhizobiales--5||o__Syntrophobacterales--1:capture_phylum_counter=p__Acidobacteriota--1||p__Cyanobacteria--1||p__Desulfobacterota--1||p__Gemmatimonadota--1||p__Proteobacteria--10:capture_species_counter=s__20CM-2-65-7 sp003223395--1||s__Acidovorax_C sp001725235--1||s__Bradyrhizobium japonicum_D--1||s__Bradyrhizobium sp015291665--1||s__Desulfoglaeba alkanexedens--1||s__FACHB-46 sp014695385--1||s__Gp22-AA3 sp003223145--1||s__Massilia sp006715485--1||s__Neorhizobium tomejilense--2||s__Palsa-881 sp018241335--1||s__Pararhizobium sp001424045--1||s__Pseudomonas_K sp004801855--1||s__Xylophilus rhododendri--1:evalue_avg=1.9428571428571432e-20:evalue_max=1.36e-19:evalue_min=1.74e-64:evalue_std=5.140316832925489e-20:evalue_sum=1.3600000000000001e-19:gapopen_avg=0.14285714285714285:gapopen_max=1.0:gapopen_min=0.0:gapopen_std=0.37796447300922725:gapopen_sum=1.0:gtdb_class_counter=:gtdb_domain_counter=:gtdb_family_counter=:gtdb_genus_counter=:gtdb_order_counter=:gtdb_phylum_counter=:gtdb_species_counter=:heptad_counter=MCP-36H--14:lbd_counter=:length_avg=95.85714285714286:length_max=117.0:length_min=57.0:length_std=19.514341490542893:length_sum=671.0:mismatch_avg=11.0:mismatch_max=23.0:mismatch_min=3.0:mismatch_std=6.904105059069326:mismatch_sum=77.0:name=N561738:qcovhsp_avg=99.07142857142857:qcovhsp_max=100.0:qcovhsp_min=96.6:qcovhsp_std=1.5882005390947809:qcovhsp_sum=693.5:qend_avg=96.14285714285714:qend_max=116.0:qend_min=57.0:qend_std=19.2996422369999:qend_sum=673.0:qstart_avg=1.4285714285714286:qstart_max=4.0:qstart_min=1.0:qstart_std=1.1338934190276815:qstart_sum=10.0:ref_name_counter=GB_GCA_018241525.1_protein.faa_JAFEDR010000002.1_1@PF00015_full_PFAM.616.682--1||RS_GCF_000282095.2_protein.faa_NZ_AKKC02000015.1_333@PF00015_full_PFAM.406.580--1||RS_GCF_001005825.1_protein.faa_NZ_LBHV01000001.1_366@PF00015_full_PFAM.405.575--1||RS_GCF_002968635.1_protein.faa_NZ_PVBN01000002.1_70@PF00015_full_PFAM.400.580--3||RS_GCF_900111905.1_protein.faa_NZ_FOKM01000007.1_303@PF00015_full_PFAM.395.576--1:scovhsp_avg=61.75714285714285:scovhsp_max=86.4:scovhsp_min=51.9:scovhsp_std=12.056928456680991:scovhsp_sum=432.29999999999995:send_avg=145.14285714285714:send_max=164.0:send_min=66.0:send_std=35.049624683813526:send_sum=1016.0:sstart_avg=50.285714285714285:sstart_max=71.0:sstart_min=10.0:sstart_std=20.57275128022733:sstart_sum=352.0])0.39:0.0258083[&&NHX:Sample_counter=rhizpot1--5||rhizpot3--4||rhiztom1--3||rhiztom2--4||rhiztom3--2:Type_counter=GTDB--2||capture--18:besthit_avg=87.28571428571426:besthit_max=97.3:besthit_min=73.7:besthit_std=9.33174306179872:besthit_sum=610.9999999999999:bitscore_avg=149.44285714285712:bitscore_max=194.0:bitscore_min=75.1:bitscore_std=39.99341017146271:bitscore_sum=1046.1:capture_class_counter=c__Alphaproteobacteria--9||c__Cyanobacteriia--1||c__Gammaproteobacteria--5||c__Gemmatimonadetes--1||c__Mor1--1||c__Syntrophobacteria--1:capture_domain_counter=d__Bacteria--18:capture_family_counter=f__Burkholderiaceae--3||f__Caulobacteraceae--3||f__DSM-9756--1||f__FACHB-46--1||f__GWC2-71-9--1||f__Gp22-AA2--1||f__JAHJQQ01--1||f__Pseudomonadaceae--1||f__Rhizobiaceae--4||f__Xanthobacteraceae--2:capture_genus_counter=g__20CM-2-65-7--1||g__Acidovorax_C--1||g__Bradyrhizobium--2||g__Caulobacter--2||g__Desulfoglaeba--1||g__FACHB-46--1||g__Gp22-AA3--1||g__JAHJQQ01--1||g__Massilia--1||g__Neorhizobium--2||g__Palsa-881--1||g__Pararhizobium--1||g__Pseudomonas_K--1||g__Sinorhizobium--1||g__Xylophilus--1:capture_order_counter=o__Burkholderiales--3||o__Caulobacterales--3||o__FACHB-46--1||o__Gemmatimonadales--1||o__Gp22-AA2--1||o__JAHJQQ01--1||o__Pseudomonadales--1||o__Rhizobiales--6||o__Syntrophobacterales--1:capture_phylum_counter=p__Acidobacteriota--1||p__Cyanobacteria--1||p__Desulfobacterota--1||p__Gemmatimonadota--1||p__Proteobacteria--14:capture_species_counter=s__20CM-2-65-7 sp003223395--1||s__Acidovorax_C sp001725235--1||s__Bradyrhizobium japonicum_D--1||s__Bradyrhizobium sp015291665--1||s__Caulobacter sp001556515--2||s__Desulfoglaeba alkanexedens--1||s__FACHB-46 sp014695385--1||s__Gp22-AA3 sp003223145--1||s__JAHJQQ01 sp016218375--1||s__Massilia sp006715485--1||s__Neorhizobium tomejilense--2||s__Palsa-881 sp018241335--1||s__Pararhizobium sp001424045--1||s__Pseudomonas_K sp004801855--1||s__Sinorhizobium saheli--1||s__Xylophilus rhododendri--1:evalue_avg=1.9428571428571432e-20:evalue_max=1.36e-19:evalue_min=1.74e-64:evalue_std=5.140316832925489e-20:evalue_sum=1.3600000000000001e-19:gapopen_avg=0.14285714285714285:gapopen_max=1.0:gapopen_min=0.0:gapopen_std=0.3779644730092273:gapopen_sum=1.0:gtdb_class_counter=c__Gammaproteobacteria--1||c__Methylomirabilia--1:gtdb_domain_counter=d__Bacteria--2:gtdb_family_counter=f__CSP1-6--1||f__WOZS01--1:gtdb_genus_counter=g__40CM-68-15--1||g__WOZS01--1:gtdb_order_counter=o__Rokubacteriales--1||o__UBA2770--1:gtdb_phylum_counter=p__Methylomirabilota--1||p__Proteobacteria--1:gtdb_species_counter=s__40CM-68-15 sp003220615--1||s__WOZS01 sp011620135--1:heptad_counter=MCP-36H--20:lbd_counter=:lca_tree=d__Bacteria:length_avg=95.85714285714286:length_max=117.0:length_min=57.0:length_std=19.514341490542893:length_sum=671.0:mismatch_avg=11.0:mismatch_max=23.0:mismatch_min=3.0:mismatch_std=6.904105059069326:mismatch_sum=77.0:name=N561739:qcovhsp_avg=99.07142857142857:qcovhsp_max=100.0:qcovhsp_min=96.6:qcovhsp_std=1.5882005390947809:qcovhsp_sum=693.5:qend_avg=96.14285714285714:qend_max=116.0:qend_min=57.0:qend_std=19.2996422369999:qend_sum=673.0:qstart_avg=1.4285714285714286:qstart_max=4.0:qstart_min=1.0:qstart_std=1.1338934190276815:qstart_sum=10.0:ref_name_counter=GB_GCA_018241525.1_protein.faa_JAFEDR010000002.1_1@PF00015_full_PFAM.616.682--1||RS_GCF_000282095.2_protein.faa_NZ_AKKC02000015.1_333@PF00015_full_PFAM.406.580--1||RS_GCF_001005825.1_protein.faa_NZ_LBHV01000001.1_366@PF00015_full_PFAM.405.575--1||RS_GCF_002968635.1_protein.faa_NZ_PVBN01000002.1_70@PF00015_full_PFAM.400.580--3||RS_GCF_900111905.1_protein.faa_NZ_FOKM01000007.1_303@PF00015_full_PFAM.395.576--1:scovhsp_avg=61.75714285714286:scovhsp_max=86.4:scovhsp_min=51.9:scovhsp_std=12.05692845668099:scovhsp_sum=432.3:send_avg=145.14285714285714:send_max=164.0:send_min=66.0:send_std=35.049624683813526:send_sum=1016.0:sstart_avg=50.285714285714285:sstart_max=71.0:sstart_min=10.0:sstart_std=20.57275128022733:sstart_sum=352.0],426f77e1-eaf0-5ba0-847b-6b642607e9fc_2@MCPsignal.116.153:5e-09[&&NHX:Sample=rhizpot3:Type=capture:besthit=100.0:bitscore=67.8:capture_class=c__Alphaproteobacteria:capture_domain=d__Bacteria:capture_family=f__Caulobacteraceae:capture_genus=g__Phenylobacterium:capture_order=o__Caulobacterales:capture_phylum=p__Proteobacteria:capture_species=s__Phenylobacterium sp002441055:evalue=4.51e-17:gapopen=0.0:heptad=MCP-36H:length=37.0:mismatch=0.0:qcovhsp=100.0:qend=37.0:qstart=1.0:ref_name=GB_GCA_018241335.1_protein.faa_JAFEEA010000003.1_41@PF00015_full_PFAM.302.371:scovhsp=53.6:send=68.0:sstart=32.0])0:1.8e-08[&&NHX:Sample_counter=rhizpot1--5||rhizpot3--5||rhiztom1--3||rhiztom2--4||rhiztom3--2:Type_counter=GTDB--2||capture--19:besthit_avg=88.875:besthit_max=100.0:besthit_min=73.7:besthit_std=9.738986453571908:besthit_sum=711.0:bitscore_avg=139.2375:bitscore_max=194.0:bitscore_min=67.8:bitscore_std=46.94860221561447:bitscore_sum=1113.9:capture_class_counter=c__Alphaproteobacteria--10||c__Cyanobacteriia--1||c__Gammaproteobacteria--5||c__Gemmatimonadetes--1||c__Mor1--1||c__Syntrophobacteria--1:capture_domain_counter=d__Bacteria--19:capture_family_counter=f__Burkholderiaceae--3||f__Caulobacteraceae--4||f__DSM-9756--1||f__FACHB-46--1||f__GWC2-71-9--1||f__Gp22-AA2--1||f__JAHJQQ01--1||f__Pseudomonadaceae--1||f__Rhizobiaceae--4||f__Xanthobacteraceae--2:capture_genus_counter=g__20CM-2-65-7--1||g__Acidovorax_C--1||g__Bradyrhizobium--2||g__Caulobacter--2||g__Desulfoglaeba--1||g__FACHB-46--1||g__Gp22-AA3--1||g__JAHJQQ01--1||g__Massilia--1||g__Neorhizobium--2||g__Palsa-881--1||g__Pararhizobium--1||g__Phenylobacterium--1||g__Pseudomonas_K--1||g__Sinorhizobium--1||g__Xylophilus--1:capture_order_counter=o__Burkholderiales--3||o__Caulobacterales--4||o__FACHB-46--1||o__Gemmatimonadales--1||o__Gp22-AA2--1||o__JAHJQQ01--1||o__Pseudomonadales--1||o__Rhizobiales--6||o__Syntrophobacterales--1:capture_phylum_counter=p__Acidobacteriota--1||p__Cyanobacteria--1||p__Desulfobacterota--1||p__Gemmatimonadota--1||p__Proteobacteria--15:capture_species_counter=s__20CM-2-65-7 sp003223395--1||s__Acidovorax_C sp001725235--1||s__Bradyrhizobium japonicum_D--1||s__Bradyrhizobium sp015291665--1||s__Caulobacter sp001556515--2||s__Desulfoglaeba alkanexedens--1||s__FACHB-46 sp014695385--1||s__Gp22-AA3 sp003223145--1||s__JAHJQQ01 sp016218375--1||s__Massilia sp006715485--1||s__Neorhizobium tomejilense--2||s__Palsa-881 sp018241335--1||s__Pararhizobium sp001424045--1||s__Phenylobacterium sp002441055--1||s__Pseudomonas_K sp004801855--1||s__Sinorhizobium saheli--1||s__Xylophilus rhododendri--1:evalue_avg=5.6545e-18:evalue_max=4.51e-17:evalue_min=1.74e-64:evalue_std=1.5938459927393954e-17:evalue_sum=4.5236e-17:gapopen_avg=0.125:gapopen_max=1.0:gapopen_min=0.0:gapopen_std=0.3535533905932738:gapopen_sum=1.0:gtdb_class_counter=c__Gammaproteobacteria--1||c__Methylomirabilia--1:gtdb_domain_counter=d__Bacteria--2:gtdb_family_counter=f__CSP1-6--1||f__WOZS01--1:gtdb_genus_counter=g__40CM-68-15--1||g__WOZS01--1:gtdb_order_counter=o__Rokubacteriales--1||o__UBA2770--1:gtdb_phylum_counter=p__Methylomirabilota--1||p__Proteobacteria--1:gtdb_species_counter=s__40CM-68-15 sp003220615--1||s__WOZS01 sp011620135--1:heptad_counter=MCP-36H--21:lbd_counter=:lca_tree=d__Bacteria:length_avg=88.5:length_max=117.0:length_min=37.0:length_std=27.557731608907353:length_sum=708.0:mismatch_avg=9.625:mismatch_max=23.0:mismatch_min=0.0:mismatch_std=7.4821215478728265:mismatch_sum=77.0:name=N561741:qcovhsp_avg=99.1875:qcovhsp_max=100.0:qcovhsp_min=96.6:qcovhsp_std=1.5065926551564723:qcovhsp_sum=793.5:qend_avg=88.75:qend_max=116.0:qend_min=37.0:qend_std=27.504545078950134:qend_sum=710.0:qstart_avg=1.375:qstart_max=4.0:qstart_min=1.0:qstart_std=1.0606601717798212:qstart_sum=11.0:ref_name_counter=GB_GCA_018241335.1_protein.faa_JAFEEA010000003.1_41@PF00015_full_PFAM.302.371--1||GB_GCA_018241525.1_protein.faa_JAFEDR010000002.1_1@PF00015_full_PFAM.616.682--1||RS_GCF_000282095.2_protein.faa_NZ_AKKC02000015.1_333@PF00015_full_PFAM.406.580--1||RS_GCF_001005825.1_protein.faa_NZ_LBHV01000001.1_366@PF00015_full_PFAM.405.575--1||RS_GCF_002968635.1_protein.faa_NZ_PVBN01000002.1_70@PF00015_full_PFAM.400.580--3||RS_GCF_900111905.1_protein.faa_NZ_FOKM01000007.1_303@PF00015_full_PFAM.395.576--1:scovhsp_avg=60.7375:scovhsp_max=86.4:scovhsp_min=51.9:scovhsp_std=11.529085888680484:scovhsp_sum=485.9:send_avg=135.5:send_max=164.0:send_min=66.0:send_std=42.38935176264368:send_sum=1084.0:sstart_avg=48.0:sstart_max=71.0:sstart_min=10.0:sstart_std=20.11396103634062:sstart_sum=384.0],((dc504b58-b2b2-46a4-8d67-e7f82d740923_1@MCPsignal.40.112:0.119033[&&NHX:Sample=rhiztom3:Type=capture:capture_class=c__Alphaproteobacteria:capture_domain=d__Bacteria:capture_family=f__Caulobacteraceae:capture_genus=g__Palsa-881:capture_order=o__Caulobacterales:capture_phylum=p__Proteobacteria:capture_species=s__Palsa-881 sp018241335:heptad=MCP-36H],((((((RS_GCF_001262635.1_protein.faa_NZ_JXYH01000024.1_8@PF00015_full_PFAM.445.676:0.342364[&&NHX:Type=GTDB:gtdb_class=c__Alphaproteobacteria:gtdb_domain=d__Bacteria:gtdb_family=f__Rhodobacteraceae:gtdb_genus=g__Aestuariivita:gtdb_order=o__Rhodobacterales:gtdb_phylum=p__Proteobacteria:gtdb_species=s__Aestuariivita boseongensis:heptad=MCP-36H:species=d__Bacteria_p__Proteobacteria_c__Alphaproteobacteria_o__Rhodobacterales_f__Rhodobacteraceae_g__Aestuariivita_s__Aestuariivita boseongensis],((RS_GCF_900102795.1_protein.faa_NZ_FMWG01000007.1_156@PF00015_full_PFAM.512.686:0.135205[&&NHX:Type=GTDB:gtdb_class=c__Alphaproteobacteria:gtdb_domain=d__Bacteria:gtdb_family=f__Rhodobacteraceae:gtdb_genus=g__Epibacterium:gtdb_order=o__Rhodobacterales:gtdb_phylum=p__Proteobacteria:gtdb_species=s__Epibacterium ulvae:heptad=MCP-36H:species=d__Bacteria_p__Proteobacteria_c__Alphaproteobacteria_o__Rhodobacterales_f__Rhodobacteraceae_g__Epibacterium_s__Epibacterium ulvae],((RS_GCF_900114675.1_protein.faa_NZ_FOZM01000002.1_546@PF00015_full_PFAM.503.678:0.0647181[&&NHX:Type=GTDB:gtdb_class=c__Alphaproteobacteria:gtdb_domain=d__Bacteria:gtdb_family=f__Rhodobacteraceae:gtdb_genus=g__Yoonia:gtdb_order=o__Rhodobacterales:gtdb_phylum=p__Proteobacteria:gtdb_species=s__Yoonia litorea:heptad=MCP-36H:species=d__Bacteria_p__Proteobacteria_c__Alphaproteobacteria_o__Rhodobacterales_f__Rhodobacteraceae_g__Yoonia_s__Yoonia litorea],GB_GCA_017854415.1_protein.faa_JAFMHR010000027.1_7@PF00015_full_PFAM.503.679:0.118619[&&NHX:Type=GTDB:gtdb_class=c__Alphaproteobacteria:gtdb_domain=d__Bacteria:gtdb_family=f__Rhodobacteraceae:gtdb_genus=g__Yoonia:gtdb_order=o__Rhodobacterales:gtdb_phylum=p__Proteobacteria:gtdb_species=s__Yoonia sp017854415:heptad=MCP-36H:species=d__Bacteria_p__Proteobacteria_c__Alphaproteobacteria_o__Rhodobacterales_f__Rhodobacteraceae_g__Yoonia_s__Yoonia sp017854415])0.998:0.15314[&&NHX:Sample_counter=:Type_counter=GTDB--2:capture_class_counter=:capture_domain_counter=:capture_family_counter=:capture_genus_counter=:capture_order_counter=:capture_phylum_counter=:capture_species_counter=:evoltype=D:gtdb_class_counter=c__Alphaproteobacteria--2:gtdb_domain_counter=d__Bacteria--2:gtdb_family_counter=f__Rhodobacteraceae--2:gtdb_genus_counter=g__Yoonia--2:gtdb_order_counter=o__Rhodobacterales--2:gtdb_phylum_counter=p__Proteobacteria--2:gtdb_species_counter=s__Yoonia litorea--1||s__Yoonia sp017854415--1:heptad_counter=MCP-36H--2:lbd_counter=:lca=d__Bacteria:lca_tree=g__Yoonia:name=N561747:ref_name_counter=],(RS_GCF_018678075.1_protein.faa_NZ_JAHHIR010000021.1_2@PF00015_full_PFAM.371.538:0.0247542[&&NHX:Type=GTDB:gtdb_class=c__Alphaproteobacteria:gtdb_domain=d__Bacteria:gtdb_family=f__Rhodobacteraceae:gtdb_genus=g__Epibacterium:gtdb_order=o__Rhodobacterales:gtdb_phylum=p__Proteobacteria:gtdb_species=s__Epibacterium ulvae_A:heptad=MCP-36H:species=d__Bacteria_p__Proteobacteria_c__Alphaproteobacteria_o__Rhodobacterales_f__Rhodobacteraceae_g__Epibacterium_s__Epibacterium ulvae_A],RS_GCF_009496005.1_protein.faa_NZ_WIBF01000013.1_76@PF00015_full_PFAM.505.672:0.0468199[&&NHX:Type=GTDB:gtdb_class=c__Alphaproteobacteria:gtdb_domain=d__Bacteria:gtdb_family=f__Rhodobacteraceae:gtdb_genus=g__Epibacterium:gtdb_order=o__Rhodobacterales:gtdb_phylum=p__Proteobacteria:gtdb_species=s__Epibacterium litoralis:heptad=MCP-36H:species=d__Bacteria_p__Proteobacteria_c__Alphaproteobacteria_o__Rhodobacterales_f__Rhodobacteraceae_g__Epibacterium_s__Epibacterium litoralis])0.873:0.0560118[&&NHX:Sample_counter=:Type_counter=GTDB--2:capture_class_counter=:capture_domain_counter=:capture_family_counter=:capture_genus_counter=:capture_order_counter=:capture_phylum_counter=:capture_species_counter=:evoltype=D:gtdb_class_counter=c__Alphaproteobacteria--2:gtdb_domain_counter=d__Bacteria--2:gtdb_family_counter=f__Rhodobacteraceae--2:gtdb_genus_counter=g__Epibacterium--2:gtdb_order_counter=o__Rhodobacterales--2:gtdb_phylum_counter=p__Proteobacteria--2:gtdb_species_counter=s__Epibacterium litoralis--1||s__Epibacterium ulvae_A--1:heptad_counter=MCP-36H--2:lbd_counter=:lca=d__Bacteria:lca_tree=g__Epibacterium:name=N561750:ref_name_counter=])0.914:0.0859105[&&NHX:Sample_counter=:Type_counter=GTDB--4:capture_class_counter=:capture_domain_counter=:capture_family_counter=:capture_genus_counter=:capture_order_counter=:capture_phylum_counter=:capture_species_counter=:evoltype=D:gtdb_class_counter=c__Alphaproteobacteria--4:gtdb_domain_counter=d__Bacteria--4:gtdb_family_counter=f__Rhodobacteraceae--4:gtdb_genus_counter=g__Epibacterium--2||g__Yoonia--2:gtdb_order_counter=o__Rhodobacterales--4:gtdb_phylum_counter=p__Proteobacteria--4:gtdb_species_counter=s__Epibacterium litoralis--1||s__Epibacterium ulvae_A--1||s__Yoonia litorea--1||s__Yoonia sp017854415--1:heptad_counter=MCP-36H--4:lbd_counter=:lca=d__Bacteria:lca_tree=f__Rhodobacteraceae:name=N561751:ref_name_counter=])0.94:0.086875[&&NHX:Sample_counter=:Type_counter=GTDB--5:capture_class_counter=:capture_domain_counter=:capture_family_counter=:capture_genus_counter=:capture_order_counter=:capture_phylum_counter=:capture_species_counter=:evoltype=D:gtdb_class_counter=c__Alphaproteobacteria--5:gtdb_domain_counter=d__Bacteria--5:gtdb_family_counter=f__Rhodobacteraceae--5:gtdb_genus_counter=g__Epibacterium--3||g__Yoonia--2:gtdb_order_counter=o__Rhodobacterales--5:gtdb_phylum_counter=p__Proteobacteria--5:gtdb_species_counter=s__Epibacterium litoralis--1||s__Epibacterium ulvae--1||s__Epibacterium ulvae_A--1||s__Yoonia litorea--1||s__Yoonia sp017854415--1:heptad_counter=MCP-36H--5:lbd_counter=:lca=d__Bacteria:lca_tree=f__Rhodobacteraceae:name=N561752:ref_name_counter=],((5aec3574-768d-43d9-8395-4384b407ce16_5@MCPsignal.264.294:5e-09[&&NHX:Sample=rhizpot3:Type=capture:capture_class=c__Alphaproteobacteria:capture_domain=d__Bacteria:capture_family=f__Caulobacteraceae:capture_genus=g__Palsa-881:capture_order=o__Caulobacterales:capture_phylum=p__Proteobacteria:capture_species=s__Palsa-881 sp018241335:heptad=MCP-36H],RS_GCF_001518015.1_protein.faa_NZ_LPUY01000075.1_97@PF00015_full_PFAM.509.671:0.0783674[&&NHX:Type=GTDB:gtdb_class=c__Alphaproteobacteria:gtdb_domain=d__Bacteria:gtdb_family=f__Rhodobacteraceae:gtdb_genus=g__Epibacterium:gtdb_order=o__Rhodobacterales:gtdb_phylum=p__Proteobacteria:gtdb_species=s__Epibacterium horizontis:heptad=MCP-36H:species=d__Bacteria_p__Proteobacteria_c__Alphaproteobacteria_o__Rhodobacterales_f__Rhodobacteraceae_g__Epibacterium_s__Epibacterium horizontis])0:2.5e-08[&&NHX:Sample_counter=rhizpot3--1:Type_counter=GTDB--1||capture--1:capture_class_counter=c__Alphaproteobacteria--1:capture_domain_counter=d__Bacteria--1:capture_family_counter=f__Caulobacteraceae--1:capture_genus_counter=g__Palsa-881--1:capture_order_counter=o__Caulobacterales--1:capture_phylum_counter=p__Proteobacteria--1:capture_species_counter=s__Palsa-881 sp018241335--1:gtdb_class_counter=c__Alphaproteobacteria--1:gtdb_domain_counter=d__Bacteria--1:gtdb_family_counter=f__Rhodobacteraceae--1:gtdb_genus_counter=g__Epibacterium--1:gtdb_order_counter=o__Rhodobacterales--1:gtdb_phylum_counter=p__Proteobacteria--1:gtdb_species_counter=s__Epibacterium horizontis--1:heptad_counter=MCP-36H--2:lbd_counter=:lca_tree=s__Epibacterium horizontis:name=N561755:ref_name_counter=],RS_GCF_011806385.1_protein.faa_NZ_JAATOX010000126.1_5@PF00015_full_PFAM.504.669:0.0617283[&&NHX:Type=GTDB:gtdb_class=c__Alphaproteobacteria:gtdb_domain=d__Bacteria:gtdb_family=f__Rhodobacteraceae:gtdb_genus=g__Epibacterium:gtdb_order=o__Rhodobacterales:gtdb_phylum=p__Proteobacteria:gtdb_species=s__Epibacterium sp011806385:heptad=MCP-36H:species=d__Bacteria_p__Proteobacteria_c__Alphaproteobacteria_o__Rhodobacterales_f__Rhodobacteraceae_g__Epibacterium_s__Epibacterium sp011806385])0.915:0.0803706[&&NHX:Sample_counter=rhizpot3--1:Type_counter=GTDB--2||capture--1:capture_class_counter=c__Alphaproteobacteria--1:capture_domain_counter=d__Bacteria--1:capture_family_counter=f__Caulobacteraceae--1:capture_genus_counter=g__Palsa-881--1:capture_order_counter=o__Caulobacterales--1:capture_phylum_counter=p__Proteobacteria--1:capture_species_counter=s__Palsa-881 sp018241335--1:gtdb_class_counter=c__Alphaproteobacteria--2:gtdb_domain_counter=d__Bacteria--2:gtdb_family_counter=f__Rhodobacteraceae--2:gtdb_genus_counter=g__Epibacterium--2:gtdb_order_counter=o__Rhodobacterales--2:gtdb_phylum_counter=p__Proteobacteria--2:gtdb_species_counter=s__Epibacterium horizontis--1||s__Epibacterium sp011806385--1:heptad_counter=MCP-36H--3:lbd_counter=:lca_tree=g__Epibacterium:name=N561757:ref_name_counter=])0.974:0.175014[&&NHX:Sample_counter=rhizpot3--1:Type_counter=GTDB--7||capture--1:capture_class_counter=c__Alphaproteobacteria--1:capture_domain_counter=d__Bacteria--1:capture_family_counter=f__Caulobacteraceae--1:capture_genus_counter=g__Palsa-881--1:capture_order_counter=o__Caulobacterales--1:capture_phylum_counter=p__Proteobacteria--1:capture_species_counter=s__Palsa-881 sp018241335--1:gtdb_class_counter=c__Alphaproteobacteria--7:gtdb_domain_counter=d__Bacteria--7:gtdb_family_counter=f__Rhodobacteraceae--7:gtdb_genus_counter=g__Epibacterium--5||g__Yoonia--2:gtdb_order_counter=o__Rhodobacterales--7:gtdb_phylum_counter=p__Proteobacteria--7:gtdb_species_counter=s__Epibacterium horizontis--1||s__Epibacterium litoralis--1||s__Epibacterium sp011806385--1||s__Epibacterium ulvae--1||s__Epibacterium ulvae_A--1||s__Yoonia litorea--1||s__Yoonia sp017854415--1:heptad_counter=MCP-36H--8:lbd_counter=:lca_tree=f__Rhodobacteraceae:name=N561758:ref_name_counter=])0.993:0.312578[&&NHX:Sample_counter=rhizpot3--1:Type_counter=GTDB--8||capture--1:capture_class_counter=c__Alphaproteobacteria--1:capture_domain_counter=d__Bacteria--1:capture_family_counter=f__Caulobacteraceae--1:capture_genus_counter=g__Palsa-881--1:capture_order_counter=o__Caulobacterales--1:capture_phylum_counter=p__Proteobacteria--1:capture_species_counter=s__Palsa-881 sp018241335--1:gtdb_class_counter=c__Alphaproteobacteria--8:gtdb_domain_counter=d__Bacteria--8:gtdb_family_counter=f__Rhodobacteraceae--8:gtdb_genus_counter=g__Aestuariivita--1||g__Epibacterium--5||g__Yoonia--2:gtdb_order_counter=o__Rhodobacterales--8:gtdb_phylum_counter=p__Proteobacteria--8:gtdb_species_counter=s__Aestuariivita boseongensis--1||s__Epibacterium horizontis--1||s__Epibacterium litoralis--1||s__Epibacterium sp011806385--1||s__Epibacterium ulvae--1||s__Epibacterium ulvae_A--1||s__Yoonia litorea--1||s__Yoonia sp017854415--1:heptad_counter=MCP-36H--9:lbd_counter=:lca_tree=f__Rhodobacteraceae:name=N561759:ref_name_counter=],(((GB_GCA_018241335.1_protein.faa_JAFEEA010000003.1_41@PF00015_full_PFAM.302.371:1.3e-08[&&NHX:Type=GTDB:gtdb_class=c__Alphaproteobacteria:gtdb_domain=d__Bacteria:gtdb_family=f__Caulobacteraceae:gtdb_genus=g__Palsa-881:gtdb_order=o__Caulobacterales:gtdb_phylum=p__Proteobacteria:gtdb_species=s__Palsa-881 sp018241335:heptad=MCP-36H:species=d__Bacteria_p__Proteobacteria_c__Alphaproteobacteria_o__Caulobacterales_f__Caulobacteraceae_g__Palsa-881_s__Palsa-881 sp018241335],ab05fe31-0d31-47b3-9e21-462ac7c427ca_5@MCPsignal.23.74:7e-09[&&NHX:Sample=rhiztom1:Type=capture:capture_class=c__Halobacteria:capture_domain=d__Archaea:capture_family=f__Haloferacaceae:capture_genus=g__Halorubrum:capture_order=o__Halobacteriales:capture_phylum=p__Halobacteriota:capture_species=s__Halorubrum sp003990725:heptad=MCP-36H])0.999:0.181149[&&NHX:Sample_counter=rhiztom1--1:Type_counter=GTDB--1||capture--1:capture_class_counter=c__Halobacteria--1:capture_domain_counter=d__Archaea--1:capture_family_counter=f__Haloferacaceae--1:capture_genus_counter=g__Halorubrum--1:capture_order_counter=o__Halobacteriales--1:capture_phylum_counter=p__Halobacteriota--1:capture_species_counter=s__Halorubrum sp003990725--1:gtdb_class_counter=c__Alphaproteobacteria--1:gtdb_domain_counter=d__Bacteria--1:gtdb_family_counter=f__Caulobacteraceae--1:gtdb_genus_counter=g__Palsa-881--1:gtdb_order_counter=o__Caulobacterales--1:gtdb_phylum_counter=p__Proteobacteria--1:gtdb_species_counter=s__Palsa-881 sp018241335--1:heptad_counter=MCP-36H--2:lbd_counter=:lca_tree=s__Palsa-881 sp018241335:name=N561762:ref_name_counter=],38caa2ed-1c1c-4087-a4cd-3125c24b5799_1@MCPsignal.67.166:0.228191[&&NHX:Sample=rhiztom1:Type=capture:capture_class=c__Desulfobulbia:capture_domain=d__Bacteria:capture_family=f__Desulfurivibrionaceae:capture_genus=g__UBA5123:capture_order=o__Desulfobulbales:capture_phylum=p__Desulfobacterota:capture_species=s__UBA5123 sp002415465:heptad=MCP-36H])0:5e-09[&&NHX:Sample_counter=rhiztom1--2:Type_counter=GTDB--1||capture--2:capture_class_counter=c__Desulfobulbia--1||c__Halobacteria--1:capture_domain_counter=d__Archaea--1||d__Bacteria--1:capture_family_counter=f__Desulfurivibrionaceae--1||f__Haloferacaceae--1:capture_genus_counter=g__Halorubrum--1||g__UBA5123--1:capture_order_counter=o__Desulfobulbales--1||o__Halobacteriales--1:capture_phylum_counter=p__Desulfobacterota--1||p__Halobacteriota--1:capture_species_counter=s__Halorubrum sp003990725--1||s__UBA5123 sp002415465--1:gtdb_class_counter=c__Alphaproteobacteria--1:gtdb_domain_counter=d__Bacteria--1:gtdb_family_counter=f__Caulobacteraceae--1:gtdb_genus_counter=g__Palsa-881--1:gtdb_order_counter=o__Caulobacterales--1:gtdb_phylum_counter=p__Proteobacteria--1:gtdb_species_counter=s__Palsa-881 sp018241335--1:heptad_counter=MCP-36H--3:lbd_counter=:lca_tree=s__Palsa-881 sp018241335:name=N561764:ref_name_counter=],((b6254019-9ee0-50db-b4c9-208db506a871_2@MCPsignal.40.99:5e-09[&&NHX:Sample=rhiztom3:Type=capture:capture_class=c__Alphaproteobacteria:capture_domain=d__Bacteria:capture_family=f__Rhizobiaceae:capture_genus=g__Shinella:capture_order=o__Rhizobiales:capture_phylum=p__Proteobacteria:capture_species=s__Shinella fusca:heptad=MCP-36H],67a64c4f-a62f-4efa-8d13-849044d30230_6@MCPsignal.24.84:0.0186068[&&NHX:Sample=rhiztom3:Type=capture:capture_class=c__Alphaproteobacteria:capture_domain=d__Bacteria:capture_family=f__Rhizobiaceae:capture_genus=g__Shinella:capture_order=o__Rhizobiales:capture_phylum=p__Proteobacteria:capture_species=s__Shinella fusca:heptad=MCP-36H])0:5e-09[&&NHX:Sample_counter=rhiztom3--2:Type_counter=capture--2:capture_class_counter=c__Alphaproteobacteria--2:capture_domain_counter=d__Bacteria--2:capture_family_counter=f__Rhizobiaceae--2:capture_genus_counter=g__Shinella--2:capture_order_counter=o__Rhizobiales--2:capture_phylum_counter=p__Proteobacteria--2:capture_species_counter=s__Shinella fusca--2:gtdb_class_counter=:gtdb_domain_counter=:gtdb_family_counter=:gtdb_genus_counter=:gtdb_order_counter=:gtdb_phylum_counter=:gtdb_species_counter=:heptad_counter=MCP-36H--2:lbd_counter=:name=N561767:ref_name_counter=],((4194308a-5ac3-5f03-bcd2-2b48c36e239b_6@MCPsignal.22.85:5e-09[&&NHX:Sample=rhiztom1:Type=capture:capture_class=c__Alphaproteobacteria:capture_domain=d__Bacteria:capture_family=f__Rhizobiaceae:capture_genus=g__Ensifer_A:capture_order=o__Rhizobiales:capture_phylum=p__Proteobacteria:capture_species=s__Ensifer_A sp900467685:heptad=MCP-36H],4f8ba4ae-6beb-5fdf-8615-10a942cc0e8b_1@MCPsignal.113.225:0.0130341[&&NHX:Sample=rhiztom3:Type=capture:besthit=67.5:bitscore=126.0:capture_class=c__Alphaproteobacteria:capture_domain=d__Bacteria:capture_family=f__Sphingomonadaceae:capture_genus=g__Blastomonas:capture_order=o__Sphingomonadales:capture_phylum=p__Proteobacteria:capture_species=s__Blastomonas sp000503195:evalue=1.36e-37:gapopen=2.0:heptad=MCP-36H:length=114.0:mismatch=32.0:qcovhsp=100.0:qend=112.0:qstart=1.0:ref_name=GB_GCA_002484265.1_protein.faa_DLJM01000010.1_68@PF00015_full_PFAM.399.572:scovhsp=64.2:send=154.0:sstart=44.0])0.881:0.206594[&&NHX:Sample_counter=rhiztom1--1||rhiztom3--1:Type_counter=capture--2:besthit_avg=67.5:besthit_max=67.5:besthit_min=67.5:besthit_std=0:besthit_sum=67.5:bitscore_avg=126.0:bitscore_max=126.0:bitscore_min=126.0:bitscore_std=0:bitscore_sum=126.0:capture_class_counter=c__Alphaproteobacteria--2:capture_domain_counter=d__Bacteria--2:capture_family_counter=f__Rhizobiaceae--1||f__Sphingomonadaceae--1:capture_genus_counter=g__Blastomonas--1||g__Ensifer_A--1:capture_order_counter=o__Rhizobiales--1||o__Sphingomonadales--1:capture_phylum_counter=p__Proteobacteria--2:capture_species_counter=s__Blastomonas sp000503195--1||s__Ensifer_A sp900467685--1:evalue_avg=1.36e-37:evalue_max=1.36e-37:evalue_min=1.36e-37:evalue_std=0:evalue_sum=1.36e-37:gapopen_avg=2.0:gapopen_max=2.0:gapopen_min=2.0:gapopen_std=0:gapopen_sum=2.0:gtdb_class_counter=:gtdb_domain_counter=:gtdb_family_counter=:gtdb_genus_counter=:gtdb_order_counter=:gtdb_phylum_counter=:gtdb_species_counter=:heptad_counter=MCP-36H--2:lbd_counter=:length_avg=114.0:length_max=114.0:length_min=114.0:length_std=0:length_sum=114.0:mismatch_avg=32.0:mismatch_max=32.0:mismatch_min=32.0:mismatch_std=0:mismatch_sum=32.0:name=N561770:qcovhsp_avg=100.0:qcovhsp_max=100.0:qcovhsp_min=100.0:qcovhsp_std=0:qcovhsp_sum=100.0:qend_avg=112.0:qend_max=112.0:qend_min=112.0:qend_std=0:qend_sum=112.0:qstart_avg=1.0:qstart_max=1.0:qstart_min=1.0:qstart_std=0:qstart_sum=1.0:ref_name_counter=GB_GCA_002484265.1_protein.faa_DLJM01000010.1_68@PF00015_full_PFAM.399.572--1:scovhsp_avg=64.2:scovhsp_max=64.2:scovhsp_min=64.2:scovhsp_std=0:scovhsp_sum=64.2:send_avg=154.0:send_max=154.0:send_min=154.0:send_std=0:send_sum=154.0:sstart_avg=44.0:sstart_max=44.0:sstart_min=44.0:sstart_std=0:sstart_sum=44.0],62e8b93c-86f3-5f60-af53-551088aa0c21_2@MCPsignal.90.158:5e-09[&&NHX:Sample=rhiztom3:Type=capture:capture_class=c__Alphaproteobacteria:capture_domain=d__Bacteria:capture_family=f__Rhizobiaceae:capture_genus=g__Shinella:capture_order=o__Rhizobiales:capture_phylum=p__Proteobacteria:capture_species=s__Shinella fusca:heptad=MCP-36H])0:5e-09[&&NHX:Sample_counter=rhiztom1--1||rhiztom3--2:Type_counter=capture--3:besthit_avg=67.5:besthit_max=67.5:besthit_min=67.5:besthit_std=0:besthit_sum=67.5:bitscore_avg=126.0:bitscore_max=126.0:bitscore_min=126.0:bitscore_std=0:bitscore_sum=126.0:capture_class_counter=c__Alphaproteobacteria--3:capture_domain_counter=d__Bacteria--3:capture_family_counter=f__Rhizobiaceae--2||f__Sphingomonadaceae--1:capture_genus_counter=g__Blastomonas--1||g__Ensifer_A--1||g__Shinella--1:capture_order_counter=o__Rhizobiales--2||o__Sphingomonadales--1:capture_phylum_counter=p__Proteobacteria--3:capture_species_counter=s__Blastomonas sp000503195--1||s__Ensifer_A sp900467685--1||s__Shinella fusca--1:evalue_avg=1.36e-37:evalue_max=1.36e-37:evalue_min=1.36e-37:evalue_std=0:evalue_sum=1.36e-37:gapopen_avg=2.0:gapopen_max=2.0:gapopen_min=2.0:gapopen_std=0:gapopen_sum=2.0:gtdb_class_counter=:gtdb_domain_counter=:gtdb_family_counter=:gtdb_genus_counter=:gtdb_order_counter=:gtdb_phylum_counter=:gtdb_species_counter=:heptad_counter=MCP-36H--3:lbd_counter=:length_avg=114.0:length_max=114.0:length_min=114.0:length_std=0:length_sum=114.0:mismatch_avg=32.0:mismatch_max=32.0:mismatch_min=32.0:mismatch_std=0:mismatch_sum=32.0:name=N561772:qcovhsp_avg=100.0:qcovhsp_max=100.0:qcovhsp_min=100.0:qcovhsp_std=0:qcovhsp_sum=100.0:qend_avg=112.0:qend_max=112.0:qend_min=112.0:qend_std=0:qend_sum=112.0:qstart_avg=1.0:qstart_max=1.0:qstart_min=1.0:qstart_std=0:qstart_sum=1.0:ref_name_counter=GB_GCA_002484265.1_protein.faa_DLJM01000010.1_68@PF00015_full_PFAM.399.572--1:scovhsp_avg=64.2:scovhsp_max=64.2:scovhsp_min=64.2:scovhsp_std=0:scovhsp_sum=64.2:send_avg=154.0:send_max=154.0:send_min=154.0:send_std=0:send_sum=154.0:sstart_avg=44.0:sstart_max=44.0:sstart_min=44.0:sstart_std=0:sstart_sum=44.0])0.977:0.191515[&&NHX:Sample_counter=rhiztom1--1||rhiztom3--4:Type_counter=capture--5:besthit_avg=67.5:besthit_max=67.5:besthit_min=67.5:besthit_std=0:besthit_sum=67.5:bitscore_avg=126.0:bitscore_max=126.0:bitscore_min=126.0:bitscore_std=0:bitscore_sum=126.0:capture_class_counter=c__Alphaproteobacteria--5:capture_domain_counter=d__Bacteria--5:capture_family_counter=f__Rhizobiaceae--4||f__Sphingomonadaceae--1:capture_genus_counter=g__Blastomonas--1||g__Ensifer_A--1||g__Shinella--3:capture_order_counter=o__Rhizobiales--4||o__Sphingomonadales--1:capture_phylum_counter=p__Proteobacteria--5:capture_species_counter=s__Blastomonas sp000503195--1||s__Ensifer_A sp900467685--1||s__Shinella fusca--3:evalue_avg=1.36e-37:evalue_max=1.36e-37:evalue_min=1.36e-37:evalue_std=0:evalue_sum=1.36e-37:gapopen_avg=2.0:gapopen_max=2.0:gapopen_min=2.0:gapopen_std=0:gapopen_sum=2.0:gtdb_class_counter=:gtdb_domain_counter=:gtdb_family_counter=:gtdb_genus_counter=:gtdb_order_counter=:gtdb_phylum_counter=:gtdb_species_counter=:heptad_counter=MCP-36H--5:lbd_counter=:length_avg=114.0:length_max=114.0:length_min=114.0:length_std=0:length_sum=114.0:mismatch_avg=32.0:mismatch_max=32.0:mismatch_min=32.0:mismatch_std=0:mismatch_sum=32.0:name=N561773:qcovhsp_avg=100.0:qcovhsp_max=100.0:qcovhsp_min=100.0:qcovhsp_std=0:qcovhsp_sum=100.0:qend_avg=112.0:qend_max=112.0:qend_min=112.0:qend_std=0:qend_sum=112.0:qstart_avg=1.0:qstart_max=1.0:qstart_min=1.0:qstart_std=0:qstart_sum=1.0:ref_name_counter=GB_GCA_002484265.1_protein.faa_DLJM01000010.1_68@PF00015_full_PFAM.399.572--1:scovhsp_avg=64.2:scovhsp_max=64.2:scovhsp_min=64.2:scovhsp_std=0:scovhsp_sum=64.2:send_avg=154.0:send_max=154.0:send_min=154.0:send_std=0:send_sum=154.0:sstart_avg=44.0:sstart_max=44.0:sstart_min=44.0:sstart_std=0:sstart_sum=44.0])0.32:0.0389936[&&NHX:Sample_counter=rhiztom1--3||rhiztom3--4:Type_counter=GTDB--1||capture--7:besthit_avg=67.5:besthit_max=67.5:besthit_min=67.5:besthit_std=0:besthit_sum=67.5:bitscore_avg=126.0:bitscore_max=126.0:bitscore_min=126.0:bitscore_std=0:bitscore_sum=126.0:capture_class_counter=c__Alphaproteobacteria--5||c__Desulfobulbia--1||c__Halobacteria--1:capture_domain_counter=d__Archaea--1||d__Bacteria--6:capture_family_counter=f__Desulfurivibrionaceae--1||f__Haloferacaceae--1||f__Rhizobiaceae--4||f__Sphingomonadaceae--1:capture_genus_counter=g__Blastomonas--1||g__Ensifer_A--1||g__Halorubrum--1||g__Shinella--3||g__UBA5123--1:capture_order_counter=o__Desulfobulbales--1||o__Halobacteriales--1||o__Rhizobiales--4||o__Sphingomonadales--1:capture_phylum_counter=p__Desulfobacterota--1||p__Halobacteriota--1||p__Proteobacteria--5:capture_species_counter=s__Blastomonas sp000503195--1||s__Ensifer_A sp900467685--1||s__Halorubrum sp003990725--1||s__Shinella fusca--3||s__UBA5123 sp002415465--1:evalue_avg=1.36e-37:evalue_max=1.36e-37:evalue_min=1.36e-37:evalue_std=0:evalue_sum=1.36e-37:gapopen_avg=2.0:gapopen_max=2.0:gapopen_min=2.0:gapopen_std=0:gapopen_sum=2.0:gtdb_class_counter=c__Alphaproteobacteria--1:gtdb_domain_counter=d__Bacteria--1:gtdb_family_counter=f__Caulobacteraceae--1:gtdb_genus_counter=g__Palsa-881--1:gtdb_order_counter=o__Caulobacterales--1:gtdb_phylum_counter=p__Proteobacteria--1:gtdb_species_counter=s__Palsa-881 sp018241335--1:heptad_counter=MCP-36H--8:lbd_counter=:lca_tree=s__Palsa-881 sp018241335:length_avg=114.0:length_max=114.0:length_min=114.0:length_std=0:length_sum=114.0:mismatch_avg=32.0:mismatch_max=32.0:mismatch_min=32.0:mismatch_std=0:mismatch_sum=32.0:name=N561774:qcovhsp_avg=100.0:qcovhsp_max=100.0:qcovhsp_min=100.0:qcovhsp_std=0:qcovhsp_sum=100.0:qend_avg=112.0:qend_max=112.0:qend_min=112.0:qend_std=0:qend_sum=112.0:qstart_avg=1.0:qstart_max=1.0:qstart_min=1.0:qstart_std=0:qstart_sum=1.0:ref_name_counter=GB_GCA_002484265.1_protein.faa_DLJM01000010.1_68@PF00015_full_PFAM.399.572--1:scovhsp_avg=64.2:scovhsp_max=64.2:scovhsp_min=64.2:scovhsp_std=0:scovhsp_sum=64.2:send_avg=154.0:send_max=154.0:send_min=154.0:send_std=0:send_sum=154.0:sstart_avg=44.0:sstart_max=44.0:sstart_min=44.0:sstart_std=0:sstart_sum=44.0])0.886:0.104085[&&NHX:Sample_counter=rhizpot3--1||rhiztom1--3||rhiztom3--4:Type_counter=GTDB--9||capture--8:besthit_avg=67.5:besthit_max=67.5:besthit_min=67.5:besthit_std=0:besthit_sum=67.5:bitscore_avg=126.0:bitscore_max=126.0:bitscore_min=126.0:bitscore_std=0:bitscore_sum=126.0:capture_class_counter=c__Alphaproteobacteria--6||c__Desulfobulbia--1||c__Halobacteria--1:capture_domain_counter=d__Archaea--1||d__Bacteria--7:capture_family_counter=f__Caulobacteraceae--1||f__Desulfurivibrionaceae--1||f__Haloferacaceae--1||f__Rhizobiaceae--4||f__Sphingomonadaceae--1:capture_genus_counter=g__Blastomonas--1||g__Ensifer_A--1||g__Halorubrum--1||g__Palsa-881--1||g__Shinella--3||g__UBA5123--1:capture_order_counter=o__Caulobacterales--1||o__Desulfobulbales--1||o__Halobacteriales--1||o__Rhizobiales--4||o__Sphingomonadales--1:capture_phylum_counter=p__Desulfobacterota--1||p__Halobacteriota--1||p__Proteobacteria--6:capture_species_counter=s__Blastomonas sp000503195--1||s__Ensifer_A sp900467685--1||s__Halorubrum sp003990725--1||s__Palsa-881 sp018241335--1||s__Shinella fusca--3||s__UBA5123 sp002415465--1:evalue_avg=1.36e-37:evalue_max=1.36e-37:evalue_min=1.36e-37:evalue_std=0:evalue_sum=1.36e-37:gapopen_avg=2.0:gapopen_max=2.0:gapopen_min=2.0:gapopen_std=0:gapopen_sum=2.0:gtdb_class_counter=c__Alphaproteobacteria--9:gtdb_domain_counter=d__Bacteria--9:gtdb_family_counter=f__Caulobacteraceae--1||f__Rhodobacteraceae--8:gtdb_genus_counter=g__Aestuariivita--1||g__Epibacterium--5||g__Palsa-881--1||g__Yoonia--2:gtdb_order_counter=o__Caulobacterales--1||o__Rhodobacterales--8:gtdb_phylum_counter=p__Proteobacteria--9:gtdb_species_counter=s__Aestuariivita boseongensis--1||s__Epibacterium horizontis--1||s__Epibacterium litoralis--1||s__Epibacterium sp011806385--1||s__Epibacterium ulvae--1||s__Epibacterium ulvae_A--1||s__Palsa-881 sp018241335--1||s__Yoonia litorea--1||s__Yoonia sp017854415--1:heptad_counter=MCP-36H--17:lbd_counter=:lca_tree=c__Alphaproteobacteria:length_avg=114.0:length_max=114.0:length_min=114.0:length_std=0:length_sum=114.0:mismatch_avg=32.0:mismatch_max=32.0:mismatch_min=32.0:mismatch_std=0:mismatch_sum=32.0:name=N561775:qcovhsp_avg=100.0:qcovhsp_max=100.0:qcovhsp_min=100.0:qcovhsp_std=0:qcovhsp_sum=100.0:qend_avg=112.0:qend_max=112.0:qend_min=112.0:qend_std=0:qend_sum=112.0:qstart_avg=1.0:qstart_max=1.0:qstart_min=1.0:qstart_std=0:qstart_sum=1.0:ref_name_counter=GB_GCA_002484265.1_protein.faa_DLJM01000010.1_68@PF00015_full_PFAM.399.572--1:scovhsp_avg=64.2:scovhsp_max=64.2:scovhsp_min=64.2:scovhsp_std=0:scovhsp_sum=64.2:send_avg=154.0:send_max=154.0:send_min=154.0:send_std=0:send_sum=154.0:sstart_avg=44.0:sstart_max=44.0:sstart_min=44.0:sstart_std=0:sstart_sum=44.0],(((RS_GCF_001011155.1_protein.faa_NZ_CP011479.1_1682@PF00015_full_PFAM.333.500:0.0707011[&&NHX:Type=GTDB:gtdb_class=c__Alphaproteobacteria:gtdb_domain=d__Bacteria:gtdb_family=f__Rhizobiaceae:gtdb_genus=g__Hoeflea:gtdb_order=o__Rhizobiales:gtdb_phylum=p__Proteobacteria:gtdb_species=s__Hoeflea sp001011155:heptad=MCP-36H:species=d__Bacteria_p__Proteobacteria_c__Alphaproteobacteria_o__Rhizobiales_f__Rhizobiaceae_g__Hoeflea_s__Hoeflea sp001011155],(((RS_GCF_902498795.1_protein.faa_NZ_LR701572.1_1260@PF00015_full_PFAM.334.511:0.00418199[&&NHX:Type=GTDB:gtdb_class=c__Alphaproteobacteria:gtdb_domain=d__Bacteria:gtdb_family=f__Rhizobiaceae:gtdb_genus=g__Hoeflea:gtdb_order=o__Rhizobiales:gtdb_phylum=p__Proteobacteria:gtdb_species=s__Hoeflea sp902498795:heptad=MCP-36H:species=d__Bacteria_p__Proteobacteria_c__Alphaproteobacteria_o__Rhizobiales_f__Rhizobiaceae_g__Hoeflea_s__Hoeflea sp902498795],GB_GCA_018829385.1_protein.faa_JAHJUC010000521.1_1@PF00015_full_PFAM.332.500:0.00872309[&&NHX:Type=GTDB:gtdb_class=c__Alphaproteobacteria:gtdb_domain=d__Bacteria:gtdb_family=f__Rhizobiaceae:gtdb_genus=g__Hoeflea:gtdb_order=o__Rhizobiales:gtdb_phylum=p__Proteobacteria:gtdb_species=s__Hoeflea sp018829385:heptad=MCP-36H:species=d__Bacteria_p__Proteobacteria_c__Alphaproteobacteria_o__Rhizobiales_f__Rhizobiaceae_g__Hoeflea_s__Hoeflea sp018829385])0.744:0.0084436[&&NHX:Sample_counter=:Type_counter=GTDB--2:capture_class_counter=:capture_domain_counter=:capture_family_counter=:capture_genus_counter=:capture_order_counter=:capture_phylum_counter=:capture_species_counter=:evoltype=D:gtdb_class_counter=c__Alphaproteobacteria--2:gtdb_domain_counter=d__Bacteria--2:gtdb_family_counter=f__Rhizobiaceae--2:gtdb_genus_counter=g__Hoeflea--2:gtdb_order_counter=o__Rhizobiales--2:gtdb_phylum_counter=p__Proteobacteria--2:gtdb_species_counter=s__Hoeflea sp018829385--1||s__Hoeflea sp902498795--1:heptad_counter=MCP-36H--2:lbd_counter=:lca=d__Bacteria:lca_tree=g__Hoeflea:name=N561779:ref_name_counter=],(GB_GCA_002733955.1_protein.faa_NVXQ01000022.1_10@PF00015_full_PFAM.318.511:0.0342733[&&NHX:Type=GTDB:gtdb_class=c__Alphaproteobacteria:gtdb_domain=d__Bacteria:gtdb_family=f__Rhizobiaceae:gtdb_genus=g__Hoeflea:gtdb_order=o__Rhizobiales:gtdb_phylum=p__Proteobacteria:gtdb_species=s__Hoeflea sp002733955:heptad=MCP-36H:species=d__Bacteria_p__Proteobacteria_c__Alphaproteobacteria_o__Rhizobiales_f__Rhizobiaceae_g__Hoeflea_s__Hoeflea sp002733955],RS_GCF_900220985.1_protein.faa_NZ_OCPC01000001.1_153@PF00015_full_PFAM.331.514:0.0591007[&&NHX:Type=GTDB:gtdb_class=c__Alphaproteobacteria:gtdb_domain=d__Bacteria:gtdb_family=f__Rhizobiaceae:gtdb_genus=g__Hoeflea:gtdb_order=o__Rhizobiales:gtdb_phylum=p__Proteobacteria:gtdb_species=s__Hoeflea halophila:heptad=MCP-36H:species=d__Bacteria_p__Proteobacteria_c__Alphaproteobacteria_o__Rhizobiales_f__Rhizobiaceae_g__Hoeflea_s__Hoeflea halophila])0.494:0.0135225[&&NHX:Sample_counter=:Type_counter=GTDB--2:capture_class_counter=:capture_domain_counter=:capture_family_counter=:capture_genus_counter=:capture_order_counter=:capture_phylum_counter=:capture_species_counter=:evoltype=D:gtdb_class_counter=c__Alphaproteobacteria--2:gtdb_domain_counter=d__Bacteria--2:gtdb_family_counter=f__Rhizobiaceae--2:gtdb_genus_counter=g__Hoeflea--2:gtdb_order_counter=o__Rhizobiales--2:gtdb_phylum_counter=p__Proteobacteria--2:gtdb_species_counter=s__Hoeflea halophila--1||s__Hoeflea sp002733955--1:heptad_counter=MCP-36H--2:lbd_counter=:lca=d__Bacteria:lca_tree=g__Hoeflea:name=N561782:ref_name_counter=])0.958:0.0421746[&&NHX:Sample_counter=:Type_counter=GTDB--4:capture_class_counter=:capture_domain_counter=:capture_family_counter=:capture_genus_counter=:capture_order_counter=:capture_phylum_counter=:capture_species_counter=:evoltype=D:gtdb_class_counter=c__Alphaproteobacteria--4:gtdb_domain_counter=d__Bacteria--4:gtdb_family_counter=f__Rhizobiaceae--4:gtdb_genus_counter=g__Hoeflea--4:gtdb_order_counter=o__Rhizobiales--4:gtdb_phylum_counter=p__Proteobacteria--4:gtdb_species_counter=s__Hoeflea halophila--1||s__Hoeflea sp002733955--1||s__Hoeflea sp018829385--1||s__Hoeflea sp902498795--1:heptad_counter=MCP-36H--4:lbd_counter=:lca=d__Bacteria:lca_tree=g__Hoeflea:name=N561783:ref_name_counter=],(RS_GCF_000759435.1_protein.faa_NZ_JRJG01000048.1_4@PF00015_full_PFAM.331.506:0.0652248[&&NHX:Type=GTDB:gtdb_class=c__Alphaproteobacteria:gtdb_domain=d__Bacteria:gtdb_family=f__Rhizobiaceae:gtdb_genus=g__Hoeflea:gtdb_order=o__Rhizobiales:gtdb_phylum=p__Proteobacteria:gtdb_species=s__Hoeflea sp000759435:heptad=MCP-36H:species=d__Bacteria_p__Proteobacteria_c__Alphaproteobacteria_o__Rhizobiales_f__Rhizobiaceae_g__Hoeflea_s__Hoeflea sp000759435],(GB_GCA_019084245.1_protein.faa_JAHRFE010000022.1_89@PF00015_full_PFAM.328.506:0.044573[&&NHX:Type=GTDB:gtdb_class=c__Alphaproteobacteria:gtdb_domain=d__Bacteria:gtdb_family=f__Rhizobiaceae:gtdb_genus=g__Hoeflea:gtdb_order=o__Rhizobiales:gtdb_phylum=p__Proteobacteria:gtdb_species=s__Hoeflea sp019084245:heptad=MCP-36H:species=d__Bacteria_p__Proteobacteria_c__Alphaproteobacteria_o__Rhizobiales_f__Rhizobiaceae_g__Hoeflea_s__Hoeflea sp019084245],GB_GCA_014359905.1_protein.faa_JACIYP010000121.1_4@PF00015_full_PFAM.324.499:0.0297193[&&NHX:Type=GTDB:gtdb_class=c__Alphaproteobacteria:gtdb_domain=d__Bacteria:gtdb_family=f__Rhizobiaceae:gtdb_genus=g__Hoeflea:gtdb_order=o__Rhizobiales:gtdb_phylum=p__Proteobacteria:gtdb_species=s__Hoeflea sp014359905:heptad=MCP-36H:species=d__Bacteria_p__Proteobacteria_c__Alphaproteobacteria_o__Rhizobiales_f__Rhizobiaceae_g__Hoeflea_s__Hoeflea sp014359905])0.87:0.0200161[&&NHX:Sample_counter=:Type_counter=GTDB--2:capture_class_counter=:capture_domain_counter=:capture_family_counter=:capture_genus_counter=:capture_order_counter=:capture_phylum_counter=:capture_species_counter=:evoltype=D:gtdb_class_counter=c__Alphaproteobacteria--2:gtdb_domain_counter=d__Bacteria--2:gtdb_family_counter=f__Rhizobiaceae--2:gtdb_genus_counter=g__Hoeflea--2:gtdb_order_counter=o__Rhizobiales--2:gtdb_phylum_counter=p__Proteobacteria--2:gtdb_species_counter=s__Hoeflea sp014359905--1||s__Hoeflea sp019084245--1:heptad_counter=MCP-36H--2:lbd_counter=:lca=d__Bacteria:lca_tree=g__Hoeflea:name=N561787:ref_name_counter=])0.996:0.0924024[&&NHX:Sample_counter=:Type_counter=GTDB--3:capture_class_counter=:capture_domain_counter=:capture_family_counter=:capture_genus_counter=:capture_order_counter=:capture_phylum_counter=:capture_species_counter=:evoltype=D:gtdb_class_counter=c__Alphaproteobacteria--3:gtdb_domain_counter=d__Bacteria--3:gtdb_family_counter=f__Rhizobiaceae--3:gtdb_genus_counter=g__Hoeflea--3:gtdb_order_counter=o__Rhizobiales--3:gtdb_phylum_counter=p__Proteobacteria--3:gtdb_species_counter=s__Hoeflea sp000759435--1||s__Hoeflea sp014359905--1||s__Hoeflea sp019084245--1:heptad_counter=MCP-36H--3:lbd_counter=:lca=d__Bacteria:lca_tree=g__Hoeflea:name=N561788:ref_name_counter=])0.653:0.00934311[&&NHX:Sample_counter=:Type_counter=GTDB--7:capture_class_counter=:capture_domain_counter=:capture_family_counter=:capture_genus_counter=:capture_order_counter=:capture_phylum_counter=:capture_species_counter=:evoltype=D:gtdb_class_counter=c__Alphaproteobacteria--7:gtdb_domain_counter=d__Bacteria--7:gtdb_family_counter=f__Rhizobiaceae--7:gtdb_genus_counter=g__Hoeflea--7:gtdb_order_counter=o__Rhizobiales--7:gtdb_phylum_counter=p__Proteobacteria--7:gtdb_species_counter=s__Hoeflea halophila--1||s__Hoeflea sp000759435--1||s__Hoeflea sp002733955--1||s__Hoeflea sp014359905--1||s__Hoeflea sp018829385--1||s__Hoeflea sp019084245--1||s__Hoeflea sp902498795--1:heptad_counter=MCP-36H--7:lbd_counter=:lca=d__Bacteria:lca_tree=g__Hoeflea:name=N561789:ref_name_counter=])0.967:0.102156[&&NHX:Sample_counter=:Type_counter=GTDB--8:capture_class_counter=:capture_domain_counter=:capture_family_counter=:capture_genus_counter=:capture_order_counter=:capture_phylum_counter=:capture_species_counter=:evoltype=D:gtdb_class_counter=c__Alphaproteobacteria--8:gtdb_domain_counter=d__Bacteria--8:gtdb_family_counter=f__Rhizobiaceae--8:gtdb_genus_counter=g__Hoeflea--8:gtdb_order_counter=o__Rhizobiales--8:gtdb_phylum_counter=p__Proteobacteria--8:gtdb_species_counter=s__Hoeflea halophila--1||s__Hoeflea sp000759435--1||s__Hoeflea sp001011155--1||s__Hoeflea sp002733955--1||s__Hoeflea sp014359905--1||s__Hoeflea sp018829385--1||s__Hoeflea sp019084245--1||s__Hoeflea sp902498795--1:heptad_counter=MCP-36H--8:lbd_counter=:lca=d__Bacteria:lca_tree=g__Hoeflea:name=N561790:ref_name_counter=],RS_GCF_003182275.1_protein.faa_NZ_QGTR01000006.1_113@PF00015_full_PFAM.331.501:0.142707[&&NHX:Type=GTDB:gtdb_class=c__Alphaproteobacteria:gtdb_domain=d__Bacteria:gtdb_family=f__Rhizobiaceae:gtdb_genus=g__Hoeflea:gtdb_order=o__Rhizobiales:gtdb_phylum=p__Proteobacteria:gtdb_species=s__Hoeflea marina:heptad=MCP-36H:species=d__Bacteria_p__Proteobacteria_c__Alphaproteobacteria_o__Rhizobiales_f__Rhizobiaceae_g__Hoeflea_s__Hoeflea marina])0.961:0.137304[&&NHX:Sample_counter=:Type_counter=GTDB--9:capture_class_counter=:capture_domain_counter=:capture_family_counter=:capture_genus_counter=:capture_order_counter=:capture_phylum_counter=:capture_species_counter=:evoltype=D:gtdb_class_counter=c__Alphaproteobacteria--9:gtdb_domain_counter=d__Bacteria--9:gtdb_family_counter=f__Rhizobiaceae--9:gtdb_genus_counter=g__Hoeflea--9:gtdb_order_counter=o__Rhizobiales--9:gtdb_phylum_counter=p__Proteobacteria--9:gtdb_species_counter=s__Hoeflea halophila--1||s__Hoeflea marina--1||s__Hoeflea sp000759435--1||s__Hoeflea sp001011155--1||s__Hoeflea sp002733955--1||s__Hoeflea sp014359905--1||s__Hoeflea sp018829385--1||s__Hoeflea sp019084245--1||s__Hoeflea sp902498795--1:heptad_counter=MCP-36H--9:lbd_counter=:lca=d__Bacteria:lca_tree=g__Hoeflea:name=N561792:ref_name_counter=],(51b3710b-d5f3-5949-9ad3-6b03c907b36e_6@MCPsignal.22.64:0.105882[&&NHX:Sample=rhizpot3:Type=capture:capture_class=c__Bacteriovoracia:capture_domain=d__Bacteria:capture_family=f__Bacteriovoracaceae:capture_genus=g__XYC1-FULL-37-79:capture_order=o__Bacteriovoracales:capture_phylum=p__Bdellovibrionota:capture_species=s__XYC1-FULL-37-79 sp001770015:heptad=MCP-36H],a4d1a73c-7e57-439e-9164-c8784def1396_4@MCPsignal.467.606:7e-09[&&NHX:Sample=rhizpot3:Type=capture:besthit=69.6:bitscore=160.0:capture_class=c__Alphaproteobacteria:capture_domain=d__Bacteria:capture_family=f__Caulobacteraceae:capture_genus=g__Caulobacter:capture_order=o__Caulobacterales:capture_phylum=p__Proteobacteria:capture_species=s__Caulobacter sp003185805:evalue=1.18e-50:gapopen=0.0:heptad=MCP-36H:length=138.0:mismatch=42.0:qcovhsp=99.3:qend=138.0:qstart=1.0:ref_name=RS_GCF_017599385.1_protein.faa_NZ_JAGFPK010000001.1_2146@PF00015_full_PFAM.392.575:scovhsp=75.4:send=151.0:sstart=14.0])0.953:0.175343[&&NHX:Sample_counter=rhizpot3--2:Type_counter=capture--2:besthit_avg=69.6:besthit_max=69.6:besthit_min=69.6:besthit_std=0:besthit_sum=69.6:bitscore_avg=160.0:bitscore_max=160.0:bitscore_min=160.0:bitscore_std=0:bitscore_sum=160.0:capture_class_counter=c__Alphaproteobacteria--1||c__Bacteriovoracia--1:capture_domain_counter=d__Bacteria--2:capture_family_counter=f__Bacteriovoracaceae--1||f__Caulobacteraceae--1:capture_genus_counter=g__Caulobacter--1||g__XYC1-FULL-37-79--1:capture_order_counter=o__Bacteriovoracales--1||o__Caulobacterales--1:capture_phylum_counter=p__Bdellovibrionota--1||p__Proteobacteria--1:capture_species_counter=s__Caulobacter sp003185805--1||s__XYC1-FULL-37-79 sp001770015--1:evalue_avg=1.18e-50:evalue_max=1.18e-50:evalue_min=1.18e-50:evalue_std=0:evalue_sum=1.18e-50:gapopen_avg=0.0:gapopen_max=0.0:gapopen_min=0.0:gapopen_std=0:gapopen_sum=0.0:gtdb_class_counter=:gtdb_domain_counter=:gtdb_family_counter=:gtdb_genus_counter=:gtdb_order_counter=:gtdb_phylum_counter=:gtdb_species_counter=:heptad_counter=MCP-36H--2:lbd_counter=:length_avg=138.0:length_max=138.0:length_min=138.0:length_std=0:length_sum=138.0:mismatch_avg=42.0:mismatch_max=42.0:mismatch_min=42.0:mismatch_std=0:mismatch_sum=42.0:name=N561795:qcovhsp_avg=99.3:qcovhsp_max=99.3:qcovhsp_min=99.3:qcovhsp_std=0:qcovhsp_sum=99.3:qend_avg=138.0:qend_max=138.0:qend_min=138.0:qend_std=0:qend_sum=138.0:qstart_avg=1.0:qstart_max=1.0:qstart_min=1.0:qstart_std=0:qstart_sum=1.0:ref_name_counter=RS_GCF_017599385.1_protein.faa_NZ_JAGFPK010000001.1_2146@PF00015_full_PFAM.392.575--1:scovhsp_avg=75.4:scovhsp_max=75.4:scovhsp_min=75.4:scovhsp_std=0:scovhsp_sum=75.4:send_avg=151.0:send_max=151.0:send_min=151.0:send_std=0:send_sum=151.0:sstart_avg=14.0:sstart_max=14.0:sstart_min=14.0:sstart_std=0:sstart_sum=14.0])0.962:0.13785[&&NHX:Sample_counter=rhizpot3--2:Type_counter=GTDB--9||capture--2:besthit_avg=69.6:besthit_max=69.6:besthit_min=69.6:besthit_std=0:besthit_sum=69.6:bitscore_avg=160.0:bitscore_max=160.0:bitscore_min=160.0:bitscore_std=0:bitscore_sum=160.0:capture_class_counter=c__Alphaproteobacteria--1||c__Bacteriovoracia--1:capture_domain_counter=d__Bacteria--2:capture_family_counter=f__Bacteriovoracaceae--1||f__Caulobacteraceae--1:capture_genus_counter=g__Caulobacter--1||g__XYC1-FULL-37-79--1:capture_order_counter=o__Bacteriovoracales--1||o__Caulobacterales--1:capture_phylum_counter=p__Bdellovibrionota--1||p__Proteobacteria--1:capture_species_counter=s__Caulobacter sp003185805--1||s__XYC1-FULL-37-79 sp001770015--1:evalue_avg=1.18e-50:evalue_max=1.18e-50:evalue_min=1.18e-50:evalue_std=0:evalue_sum=1.18e-50:gapopen_avg=0.0:gapopen_max=0.0:gapopen_min=0.0:gapopen_std=0:gapopen_sum=0.0:gtdb_class_counter=c__Alphaproteobacteria--9:gtdb_domain_counter=d__Bacteria--9:gtdb_family_counter=f__Rhizobiaceae--9:gtdb_genus_counter=g__Hoeflea--9:gtdb_order_counter=o__Rhizobiales--9:gtdb_phylum_counter=p__Proteobacteria--9:gtdb_species_counter=s__Hoeflea halophila--1||s__Hoeflea marina--1||s__Hoeflea sp000759435--1||s__Hoeflea sp001011155--1||s__Hoeflea sp002733955--1||s__Hoeflea sp014359905--1||s__Hoeflea sp018829385--1||s__Hoeflea sp019084245--1||s__Hoeflea sp902498795--1:heptad_counter=MCP-36H--11:lbd_counter=:lca_tree=g__Hoeflea:length_avg=138.0:length_max=138.0:length_min=138.0:length_std=0:length_sum=138.0:mismatch_avg=42.0:mismatch_max=42.0:mismatch_min=42.0:mismatch_std=0:mismatch_sum=42.0:name=N561796:qcovhsp_avg=99.3:qcovhsp_max=99.3:qcovhsp_min=99.3:qcovhsp_std=0:qcovhsp_sum=99.3:qend_avg=138.0:qend_max=138.0:qend_min=138.0:qend_std=0:qend_sum=138.0:qstart_avg=1.0:qstart_max=1.0:qstart_min=1.0:qstart_std=0:qstart_sum=1.0:ref_name_counter=RS_GCF_017599385.1_protein.faa_NZ_JAGFPK010000001.1_2146@PF00015_full_PFAM.392.575--1:scovhsp_avg=75.4:scovhsp_max=75.4:scovhsp_min=75.4:scovhsp_std=0:scovhsp_sum=75.4:send_avg=151.0:send_max=151.0:send_min=151.0:send_std=0:send_sum=151.0:sstart_avg=14.0:sstart_max=14.0:sstart_min=14.0:sstart_std=0:sstart_sum=14.0])0.893:0.0974041[&&NHX:Sample_counter=rhizpot3--3||rhiztom1--3||rhiztom3--4:Type_counter=GTDB--18||capture--10:besthit_avg=68.55:besthit_max=69.6:besthit_min=67.5:besthit_std=1.4849242404917458:besthit_sum=137.1:bitscore_avg=143.0:bitscore_max=160.0:bitscore_min=126.0:bitscore_std=24.041630560342615:bitscore_sum=286.0:capture_class_counter=c__Alphaproteobacteria--7||c__Bacteriovoracia--1||c__Desulfobulbia--1||c__Halobacteria--1:capture_domain_counter=d__Archaea--1||d__Bacteria--9:capture_family_counter=f__Bacteriovoracaceae--1||f__Caulobacteraceae--2||f__Desulfurivibrionaceae--1||f__Haloferacaceae--1||f__Rhizobiaceae--4||f__Sphingomonadaceae--1:capture_genus_counter=g__Blastomonas--1||g__Caulobacter--1||g__Ensifer_A--1||g__Halorubrum--1||g__Palsa-881--1||g__Shinella--3||g__UBA5123--1||g__XYC1-FULL-37-79--1:capture_order_counter=o__Bacteriovoracales--1||o__Caulobacterales--2||o__Desulfobulbales--1||o__Halobacteriales--1||o__Rhizobiales--4||o__Sphingomonadales--1:capture_phylum_counter=p__Bdellovibrionota--1||p__Desulfobacterota--1||p__Halobacteriota--1||p__Proteobacteria--7:capture_species_counter=s__Blastomonas sp000503195--1||s__Caulobacter sp003185805--1||s__Ensifer_A sp900467685--1||s__Halorubrum sp003990725--1||s__Palsa-881 sp018241335--1||s__Shinella fusca--3||s__UBA5123 sp002415465--1||s__XYC1-FULL-37-79 sp001770015--1:evalue_avg=6.80000000000059e-38:evalue_max=1.36e-37:evalue_min=1.18e-50:evalue_std=9.616652224136212e-38:evalue_sum=1.360000000000118e-37:gapopen_avg=1.0:gapopen_max=2.0:gapopen_min=0.0:gapopen_std=1.4142135623730951:gapopen_sum=2.0:gtdb_class_counter=c__Alphaproteobacteria--18:gtdb_domain_counter=d__Bacteria--18:gtdb_family_counter=f__Caulobacteraceae--1||f__Rhizobiaceae--9||f__Rhodobacteraceae--8:gtdb_genus_counter=g__Aestuariivita--1||g__Epibacterium--5||g__Hoeflea--9||g__Palsa-881--1||g__Yoonia--2:gtdb_order_counter=o__Caulobacterales--1||o__Rhizobiales--9||o__Rhodobacterales--8:gtdb_phylum_counter=p__Proteobacteria--18:gtdb_species_counter=s__Aestuariivita boseongensis--1||s__Epibacterium horizontis--1||s__Epibacterium litoralis--1||s__Epibacterium sp011806385--1||s__Epibacterium ulvae--1||s__Epibacterium ulvae_A--1||s__Hoeflea halophila--1||s__Hoeflea marina--1||s__Hoeflea sp000759435--1||s__Hoeflea sp001011155--1||s__Hoeflea sp002733955--1||s__Hoeflea sp014359905--1||s__Hoeflea sp018829385--1||s__Hoeflea sp019084245--1||s__Hoeflea sp902498795--1||s__Palsa-881 sp018241335--1||s__Yoonia litorea--1||s__Yoonia sp017854415--1:heptad_counter=MCP-36H--28:lbd_counter=:lca_tree=c__Alphaproteobacteria:length_avg=126.0:length_max=138.0:length_min=114.0:length_std=16.97056274847714:length_sum=252.0:mismatch_avg=37.0:mismatch_max=42.0:mismatch_min=32.0:mismatch_std=7.0710678118654755:mismatch_sum=74.0:name=N561797:qcovhsp_avg=99.65:qcovhsp_max=100.0:qcovhsp_min=99.3:qcovhsp_std=0.4949747468305853:qcovhsp_sum=199.3:qend_avg=125.0:qend_max=138.0:qend_min=112.0:qend_std=18.384776310850235:qend_sum=250.0:qstart_avg=1.0:qstart_max=1.0:qstart_min=1.0:qstart_std=0.0:qstart_sum=2.0:ref_name_counter=GB_GCA_002484265.1_protein.faa_DLJM01000010.1_68@PF00015_full_PFAM.399.572--1||RS_GCF_017599385.1_protein.faa_NZ_JAGFPK010000001.1_2146@PF00015_full_PFAM.392.575--1:scovhsp_avg=69.80000000000001:scovhsp_max=75.4:scovhsp_min=64.2:scovhsp_std=7.919595949289334:scovhsp_sum=139.60000000000002:send_avg=152.5:send_max=154.0:send_min=151.0:send_std=2.1213203435596424:send_sum=305.0:sstart_avg=29.0:sstart_max=44.0:sstart_min=14.0:sstart_std=21.213203435596427:sstart_sum=58.0],(50ccfa06-d42e-4fd0-a614-48d40b2c72b8_6@MCPsignal.89.159:5e-09[&&NHX:Sample=rhizpot3:Type=capture:capture_class=c__Phycisphaerae:capture_domain=d__Bacteria:capture_family=f__Anaerohalosphaeraceae:capture_genus=g__JAFGGE01:capture_order=o__Sedimentisphaerales:capture_phylum=p__Planctomycetota:capture_species=s__JAFGGE01 sp016930745:heptad=MCP-36H],(61fc74bc-aec0-50c1-a45e-8e9dafe09017_3@MCPsignal.168.249:5e-09[&&NHX:Sample=rhizpot2:Type=capture:capture_class=c__Planctomycetia:capture_domain=d__Bacteria:capture_family=f__Gemmataceae:capture_genus=g__Gemmata:capture_order=o__Gemmatales:capture_phylum=p__Planctomycetota:capture_species=s__Gemmata massiliana:heptad=MCP-36H],1611c826-c322-45cc-b098-ae992da56047_6@MCPsignal.299.368:5e-09[&&NHX:Sample=rhizpot3:Type=capture:capture_class=c__Alphaproteobacteria:capture_domain=d__Bacteria:capture_family=f__Rhizobiaceae:capture_genus=g__Mycoplana:capture_order=o__Rhizobiales:capture_phylum=p__Proteobacteria:capture_species=s__Mycoplana dimorpha:heptad=MCP-36H])0.899:0.0425371[&&NHX:Sample_counter=rhizpot2--1||rhizpot3--1:Type_counter=capture--2:capture_class_counter=c__Alphaproteobacteria--1||c__Planctomycetia--1:capture_domain_counter=d__Bacteria--2:capture_family_counter=f__Gemmataceae--1||f__Rhizobiaceae--1:capture_genus_counter=g__Gemmata--1||g__Mycoplana--1:capture_order_counter=o__Gemmatales--1||o__Rhizobiales--1:capture_phylum_counter=p__Planctomycetota--1||p__Proteobacteria--1:capture_species_counter=s__Gemmata massiliana--1||s__Mycoplana dimorpha--1:gtdb_class_counter=:gtdb_domain_counter=:gtdb_family_counter=:gtdb_genus_counter=:gtdb_order_counter=:gtdb_phylum_counter=:gtdb_species_counter=:heptad_counter=MCP-36H--2:lbd_counter=:name=N561801:ref_name_counter=])0.945:0.0578829[&&NHX:Sample_counter=rhizpot2--1||rhizpot3--2:Type_counter=capture--3:capture_class_counter=c__Alphaproteobacteria--1||c__Phycisphaerae--1||c__Planctomycetia--1:capture_domain_counter=d__Bacteria--3:capture_family_counter=f__Anaerohalosphaeraceae--1||f__Gemmataceae--1||f__Rhizobiaceae--1:capture_genus_counter=g__Gemmata--1||g__JAFGGE01--1||g__Mycoplana--1:capture_order_counter=o__Gemmatales--1||o__Rhizobiales--1||o__Sedimentisphaerales--1:capture_phylum_counter=p__Planctomycetota--2||p__Proteobacteria--1:capture_species_counter=s__Gemmata massiliana--1||s__JAFGGE01 sp016930745--1||s__Mycoplana dimorpha--1:gtdb_class_counter=:gtdb_domain_counter=:gtdb_family_counter=:gtdb_genus_counter=:gtdb_order_counter=:gtdb_phylum_counter=:gtdb_species_counter=:heptad_counter=MCP-36H--3:lbd_counter=:name=N561802:ref_name_counter=])0.558:0.00348261[&&NHX:Sample_counter=rhizpot2--1||rhizpot3--5||rhiztom1--3||rhiztom3--4:Type_counter=GTDB--18||capture--13:besthit_avg=68.55:besthit_max=69.6:besthit_min=67.5:besthit_std=1.4849242404917458:besthit_sum=137.1:bitscore_avg=143.0:bitscore_max=160.0:bitscore_min=126.0:bitscore_std=24.041630560342615:bitscore_sum=286.0:capture_class_counter=c__Alphaproteobacteria--8||c__Bacteriovoracia--1||c__Desulfobulbia--1||c__Halobacteria--1||c__Phycisphaerae--1||c__Planctomycetia--1:capture_domain_counter=d__Archaea--1||d__Bacteria--12:capture_family_counter=f__Anaerohalosphaeraceae--1||f__Bacteriovoracaceae--1||f__Caulobacteraceae--2||f__Desulfurivibrionaceae--1||f__Gemmataceae--1||f__Haloferacaceae--1||f__Rhizobiaceae--5||f__Sphingomonadaceae--1:capture_genus_counter=g__Blastomonas--1||g__Caulobacter--1||g__Ensifer_A--1||g__Gemmata--1||g__Halorubrum--1||g__JAFGGE01--1||g__Mycoplana--1||g__Palsa-881--1||g__Shinella--3||g__UBA5123--1||g__XYC1-FULL-37-79--1:capture_order_counter=o__Bacteriovoracales--1||o__Caulobacterales--2||o__Desulfobulbales--1||o__Gemmatales--1||o__Halobacteriales--1||o__Rhizobiales--5||o__Sedimentisphaerales--1||o__Sphingomonadales--1:capture_phylum_counter=p__Bdellovibrionota--1||p__Desulfobacterota--1||p__Halobacteriota--1||p__Planctomycetota--2||p__Proteobacteria--8:capture_species_counter=s__Blastomonas sp000503195--1||s__Caulobacter sp003185805--1||s__Ensifer_A sp900467685--1||s__Gemmata massiliana--1||s__Halorubrum sp003990725--1||s__JAFGGE01 sp016930745--1||s__Mycoplana dimorpha--1||s__Palsa-881 sp018241335--1||s__Shinella fusca--3||s__UBA5123 sp002415465--1||s__XYC1-FULL-37-79 sp001770015--1:evalue_avg=6.80000000000059e-38:evalue_max=1.36e-37:evalue_min=1.18e-50:evalue_std=9.616652224136212e-38:evalue_sum=1.360000000000118e-37:gapopen_avg=1.0:gapopen_max=2.0:gapopen_min=0.0:gapopen_std=1.4142135623730951:gapopen_sum=2.0:gtdb_class_counter=c__Alphaproteobacteria--18:gtdb_domain_counter=d__Bacteria--18:gtdb_family_counter=f__Caulobacteraceae--1||f__Rhizobiaceae--9||f__Rhodobacteraceae--8:gtdb_genus_counter=g__Aestuariivita--1||g__Epibacterium--5||g__Hoeflea--9||g__Palsa-881--1||g__Yoonia--2:gtdb_order_counter=o__Caulobacterales--1||o__Rhizobiales--9||o__Rhodobacterales--8:gtdb_phylum_counter=p__Proteobacteria--18:gtdb_species_counter=s__Aestuariivita boseongensis--1||s__Epibacterium horizontis--1||s__Epibacterium litoralis--1||s__Epibacterium sp011806385--1||s__Epibacterium ulvae--1||s__Epibacterium ulvae_A--1||s__Hoeflea halophila--1||s__Hoeflea marina--1||s__Hoeflea sp000759435--1||s__Hoeflea sp001011155--1||s__Hoeflea sp002733955--1||s__Hoeflea sp014359905--1||s__Hoeflea sp018829385--1||s__Hoeflea sp019084245--1||s__Hoeflea sp902498795--1||s__Palsa-881 sp018241335--1||s__Yoonia litorea--1||s__Yoonia sp017854415--1:heptad_counter=MCP-36H--31:lbd_counter=:lca_tree=c__Alphaproteobacteria:length_avg=126.0:length_max=138.0:length_min=114.0:length_std=16.97056274847714:length_sum=252.0:mismatch_avg=37.0:mismatch_max=42.0:mismatch_min=32.0:mismatch_std=7.0710678118654755:mismatch_sum=74.0:name=N561803:qcovhsp_avg=99.65:qcovhsp_max=100.0:qcovhsp_min=99.3:qcovhsp_std=0.4949747468305853:qcovhsp_sum=199.3:qend_avg=125.0:qend_max=138.0:qend_min=112.0:qend_std=18.384776310850235:qend_sum=250.0:qstart_avg=1.0:qstart_max=1.0:qstart_min=1.0:qstart_std=0.0:qstart_sum=2.0:ref_name_counter=GB_GCA_002484265.1_protein.faa_DLJM01000010.1_68@PF00015_full_PFAM.399.572--1||RS_GCF_017599385.1_protein.faa_NZ_JAGFPK010000001.1_2146@PF00015_full_PFAM.392.575--1:scovhsp_avg=69.80000000000001:scovhsp_max=75.4:scovhsp_min=64.2:scovhsp_std=7.919595949289334:scovhsp_sum=139.60000000000002:send_avg=152.5:send_max=154.0:send_min=151.0:send_std=2.1213203435596424:send_sum=305.0:sstart_avg=29.0:sstart_max=44.0:sstart_min=14.0:sstart_std=21.213203435596427:sstart_sum=58.0],((((((GB_GCA_903889985.1_protein.faa_CAISZN010000195.1_4@PF00015_full_PFAM.395.575:0.2455[&&NHX:Type=GTDB:gtdb_class=c__Alphaproteobacteria:gtdb_domain=d__Bacteria:gtdb_family=f__Beijerinckiaceae:gtdb_genus=g__28-YEA-48:gtdb_order=o__Rhizobiales:gtdb_phylum=p__Proteobacteria:gtdb_species=s__28-YEA-48 sp903889985:heptad=MCP-36H:species=d__Bacteria_p__Proteobacteria_c__Alphaproteobacteria_o__Rhizobiales_f__Beijerinckiaceae_g__28-YEA-48_s__28-YEA-48 sp903889985],481bb397-b905-5537-9e13-4d8ad845cb29_2@MCPsignal.106.151:0.0489937[&&NHX:Sample=rhizpot1:Type=capture:capture_class=c__Alphaproteobacteria:capture_domain=d__Bacteria:capture_family=f__Ferrovibrionaceae:capture_genus=g__Ferrovibrio:capture_order=o__Ferrovibrionales:capture_phylum=p__Proteobacteria:capture_species=s__Ferrovibrio sp002482765:heptad=MCP-36H])0.779:0.140308[&&NHX:Sample_counter=rhizpot1--1:Type_counter=GTDB--1||capture--1:capture_class_counter=c__Alphaproteobacteria--1:capture_domain_counter=d__Bacteria--1:capture_family_counter=f__Ferrovibrionaceae--1:capture_genus_counter=g__Ferrovibrio--1:capture_order_counter=o__Ferrovibrionales--1:capture_phylum_counter=p__Proteobacteria--1:capture_species_counter=s__Ferrovibrio sp002482765--1:gtdb_class_counter=c__Alphaproteobacteria--1:gtdb_domain_counter=d__Bacteria--1:gtdb_family_counter=f__Beijerinckiaceae--1:gtdb_genus_counter=g__28-YEA-48--1:gtdb_order_counter=o__Rhizobiales--1:gtdb_phylum_counter=p__Proteobacteria--1:gtdb_species_counter=s__28-YEA-48 sp903889985--1:heptad_counter=MCP-36H--2:lbd_counter=:lca_tree=s__28-YEA-48 sp903889985:name=N561806:ref_name_counter=],(GB_GCA_002733905.1_protein.faa_NVXK01000019.1_47@PF00015_full_PFAM.372.547:0.43054[&&NHX:Type=GTDB:gtdb_class=c__Alphaproteobacteria:gtdb_domain=d__Bacteria:gtdb_family=f__Maricaulaceae:gtdb_genus=g__Robiginitomaculum_A:gtdb_order=o__Caulobacterales:gtdb_phylum=p__Proteobacteria:gtdb_species=s__Robiginitomaculum_A sp002733905:heptad=MCP-36H:species=d__Bacteria_p__Proteobacteria_c__Alphaproteobacteria_o__Caulobacterales_f__Maricaulaceae_g__Robiginitomaculum_A_s__Robiginitomaculum_A sp002733905],(80c83fa7-c7cc-42b3-8531-2f1d5e1f7128_6@MCPsignal.166.222:5e-09[&&NHX:Sample=rhiztom1:Type=capture:capture_class=c__Alphaproteobacteria:capture_domain=d__Bacteria:capture_family=f__Xanthobacteraceae:capture_genus=g__Bradyrhizobium:capture_order=o__Rhizobiales:capture_phylum=p__Proteobacteria:capture_species=s__Bradyrhizobium agreste:heptad=MCP-36H],0e395af1-9408-47f4-a5a9-de4b0db19c31_6@MCPsignal.183.247:0.0509706[&&NHX:Sample=rhizpot1:Type=capture:capture_class=c__Gemmatimonadetes:capture_domain=d__Bacteria:capture_family=f__Gemmatimonadaceae:capture_genus=g__SCN-70-22:capture_order=o__Gemmatimonadales:capture_phylum=p__Gemmatimonadota:capture_species=s__SCN-70-22 sp016794835:heptad=MCP-36H])0:5e-09[&&NHX:Sample_counter=rhizpot1--1||rhiztom1--1:Type_counter=capture--2:capture_class_counter=c__Alphaproteobacteria--1||c__Gemmatimonadetes--1:capture_domain_counter=d__Bacteria--2:capture_family_counter=f__Gemmatimonadaceae--1||f__Xanthobacteraceae--1:capture_genus_counter=g__Bradyrhizobium--1||g__SCN-70-22--1:capture_order_counter=o__Gemmatimonadales--1||o__Rhizobiales--1:capture_phylum_counter=p__Gemmatimonadota--1||p__Proteobacteria--1:capture_species_counter=s__Bradyrhizobium agreste--1||s__SCN-70-22 sp016794835--1:gtdb_class_counter=:gtdb_domain_counter=:gtdb_family_counter=:gtdb_genus_counter=:gtdb_order_counter=:gtdb_phylum_counter=:gtdb_species_counter=:heptad_counter=MCP-36H--2:lbd_counter=:name=N561810:ref_name_counter=])0.544:0.0452563[&&NHX:Sample_counter=rhizpot1--1||rhiztom1--1:Type_counter=GTDB--1||capture--2:capture_class_counter=c__Alphaproteobacteria--1||c__Gemmatimonadetes--1:capture_domain_counter=d__Bacteria--2:capture_family_counter=f__Gemmatimonadaceae--1||f__Xanthobacteraceae--1:capture_genus_counter=g__Bradyrhizobium--1||g__SCN-70-22--1:capture_order_counter=o__Gemmatimonadales--1||o__Rhizobiales--1:capture_phylum_counter=p__Gemmatimonadota--1||p__Proteobacteria--1:capture_species_counter=s__Bradyrhizobium agreste--1||s__SCN-70-22 sp016794835--1:gtdb_class_counter=c__Alphaproteobacteria--1:gtdb_domain_counter=d__Bacteria--1:gtdb_family_counter=f__Maricaulaceae--1:gtdb_genus_counter=g__Robiginitomaculum_A--1:gtdb_order_counter=o__Caulobacterales--1:gtdb_phylum_counter=p__Proteobacteria--1:gtdb_species_counter=s__Robiginitomaculum_A sp002733905--1:heptad_counter=MCP-36H--3:lbd_counter=:lca_tree=s__Robiginitomaculum_A sp002733905:name=N561811:ref_name_counter=])0.885:0.0825876[&&NHX:Sample_counter=rhizpot1--2||rhiztom1--1:Type_counter=GTDB--2||capture--3:capture_class_counter=c__Alphaproteobacteria--2||c__Gemmatimonadetes--1:capture_domain_counter=d__Bacteria--3:capture_family_counter=f__Ferrovibrionaceae--1||f__Gemmatimonadaceae--1||f__Xanthobacteraceae--1:capture_genus_counter=g__Bradyrhizobium--1||g__Ferrovibrio--1||g__SCN-70-22--1:capture_order_counter=o__Ferrovibrionales--1||o__Gemmatimonadales--1||o__Rhizobiales--1:capture_phylum_counter=p__Gemmatimonadota--1||p__Proteobacteria--2:capture_species_counter=s__Bradyrhizobium agreste--1||s__Ferrovibrio sp002482765--1||s__SCN-70-22 sp016794835--1:gtdb_class_counter=c__Alphaproteobacteria--2:gtdb_domain_counter=d__Bacteria--2:gtdb_family_counter=f__Beijerinckiaceae--1||f__Maricaulaceae--1:gtdb_genus_counter=g__28-YEA-48--1||g__Robiginitomaculum_A--1:gtdb_order_counter=o__Caulobacterales--1||o__Rhizobiales--1:gtdb_phylum_counter=p__Proteobacteria--2:gtdb_species_counter=s__28-YEA-48 sp903889985--1||s__Robiginitomaculum_A sp002733905--1:heptad_counter=MCP-36H--5:lbd_counter=:lca_tree=c__Alphaproteobacteria:name=N561812:ref_name_counter=],((83422fbd-fac5-407b-a748-bd6b6e696025_2@MCPsignal.22.83:5e-09[&&NHX:Sample=rhizpot2:Type=capture:capture_class=c__Alphaproteobacteria:capture_domain=d__Bacteria:capture_family=f__Ferrovibrionaceae:capture_genus=g__Ferrovibrio:capture_order=o__Ferrovibrionales:capture_phylum=p__Proteobacteria:capture_species=s__Ferrovibrio sp002482765:heptad=MCP-36H],(((33aa6a56-b462-45e7-9b49-5d4d7638eff6_3@MCPsignal.122.183:0.0218467[&&NHX:Sample=rhiztom1:Type=capture:capture_class=c__Alphaproteobacteria:capture_domain=d__Bacteria:capture_family=f__Rhizobiaceae:capture_genus=g__Shinella:capture_order=o__Rhizobiales:capture_phylum=p__Proteobacteria:capture_species=s__Shinella sp001262505:heptad=MCP-36H],(ece6be10-5c7e-540e-baaa-c437b9d0ce34_3@MCPsignal.245.309:5e-09[&&NHX:Sample=rhizpot3:Type=capture:capture_class=c__Alphaproteobacteria:capture_domain=d__Bacteria:capture_family=f__Rhizobiaceae:capture_genus=g__Shinella:capture_order=o__Rhizobiales:capture_phylum=p__Proteobacteria:capture_species=s__Shinella sp001713395:heptad=MCP-36H],((d8ade7eb-9583-444f-af2a-9560c85d39a5_1@MCPsignal.171.247:0.0564083[&&NHX:Sample=rhiztom3:Type=capture:capture_class=c__Gammaproteobacteria:capture_domain=d__Bacteria:capture_family=f__Enterobacteriaceae:capture_genus=g__Rahnella:capture_order=o__Enterobacterales:capture_phylum=p__Proteobacteria:capture_species=s__Rahnella aceris:heptad=MCP-36H],ef93b273-325e-4556-9690-b3f65bf07e20_5@MCPsignal.278.357:0.030558[&&NHX:Sample=rhizpot1:Type=capture:capture_class=c__Alphaproteobacteria:capture_domain=d__Bacteria:capture_family=f__Rhizobiaceae:capture_genus=g__Neorhizobium:capture_order=o__Rhizobiales:capture_phylum=p__Proteobacteria:capture_species=s__Neorhizobium sp902167985:heptad=MCP-36H])0.627:0.0440373[&&NHX:Sample_counter=rhizpot1--1||rhiztom3--1:Type_counter=capture--2:capture_class_counter=c__Alphaproteobacteria--1||c__Gammaproteobacteria--1:capture_domain_counter=d__Bacteria--2:capture_family_counter=f__Enterobacteriaceae--1||f__Rhizobiaceae--1:capture_genus_counter=g__Neorhizobium--1||g__Rahnella--1:capture_order_counter=o__Enterobacterales--1||o__Rhizobiales--1:capture_phylum_counter=p__Proteobacteria--2:capture_species_counter=s__Neorhizobium sp902167985--1||s__Rahnella aceris--1:gtdb_class_counter=:gtdb_domain_counter=:gtdb_family_counter=:gtdb_genus_counter=:gtdb_order_counter=:gtdb_phylum_counter=:gtdb_species_counter=:heptad_counter=MCP-36H--2:lbd_counter=:name=N561818:ref_name_counter=],(558945b0-4c8b-4d85-b565-3ca22e125a65_1@MCPsignal.265.325:0.0637029[&&NHX:Sample=rhiztom3:Type=capture:capture_class=c__Alphaproteobacteria:capture_domain=d__Bacteria:capture_family=f__Rhizobiaceae:capture_genus=g__Allorhizobium:capture_order=o__Rhizobiales:capture_phylum=p__Proteobacteria:capture_species=s__Allorhizobium sp003527225:heptad=MCP-36H],(483fec93-8333-484d-9249-1644d786eb55_6@MCPsignal.16.87:5e-09[&&NHX:Sample=rhizpot1:Type=capture:capture_class=c__Alphaproteobacteria:capture_domain=d__Bacteria:capture_family=f__Ferrovibrionaceae:capture_genus=g__Ferrovibrio:capture_order=o__Ferrovibrionales:capture_phylum=p__Proteobacteria:capture_species=s__Ferrovibrio sp002482765:heptad=MCP-36H],(e76a3ea2-1532-506d-ba37-15883592ef39_5@MCPsignal.18.88:5e-09[&&NHX:Sample=rhizpot1:Type=capture:capture_class=c__Alphaproteobacteria:capture_domain=d__Bacteria:capture_family=f__Ferrovibrionaceae:capture_genus=g__Ferrovibrio:capture_order=o__Ferrovibrionales:capture_phylum=p__Proteobacteria:capture_species=s__Ferrovibrio sp002482765:heptad=MCP-36H],450d11e6-ef02-5dae-9b8c-5a764db4dcc7_6@MCPsignal.15.88:5e-09[&&NHX:Sample=rhizpot3:Type=capture:capture_class=c__Alphaproteobacteria:capture_domain=d__Bacteria:capture_family=f__Rhizobiaceae:capture_genus=g__Pseudorhizobium:capture_order=o__Rhizobiales:capture_phylum=p__Proteobacteria:capture_species=s__Pseudorhizobium pelagicum:heptad=MCP-36H])0.276:5e-09[&&NHX:Sample_counter=rhizpot1--1||rhizpot3--1:Type_counter=capture--2:capture_class_counter=c__Alphaproteobacteria--2:capture_domain_counter=d__Bacteria--2:capture_family_counter=f__Ferrovibrionaceae--1||f__Rhizobiaceae--1:capture_genus_counter=g__Ferrovibrio--1||g__Pseudorhizobium--1:capture_order_counter=o__Ferrovibrionales--1||o__Rhizobiales--1:capture_phylum_counter=p__Proteobacteria--2:capture_species_counter=s__Ferrovibrio sp002482765--1||s__Pseudorhizobium pelagicum--1:gtdb_class_counter=:gtdb_domain_counter=:gtdb_family_counter=:gtdb_genus_counter=:gtdb_order_counter=:gtdb_phylum_counter=:gtdb_species_counter=:heptad_counter=MCP-36H--2:lbd_counter=:name=N561823:ref_name_counter=])0.491:5e-09[&&NHX:Sample_counter=rhizpot1--2||rhizpot3--1:Type_counter=capture--3:capture_class_counter=c__Alphaproteobacteria--3:capture_domain_counter=d__Bacteria--3:capture_family_counter=f__Ferrovibrionaceae--2||f__Rhizobiaceae--1:capture_genus_counter=g__Ferrovibrio--2||g__Pseudorhizobium--1:capture_order_counter=o__Ferrovibrionales--2||o__Rhizobiales--1:capture_phylum_counter=p__Proteobacteria--3:capture_species_counter=s__Ferrovibrio sp002482765--2||s__Pseudorhizobium pelagicum--1:gtdb_class_counter=:gtdb_domain_counter=:gtdb_family_counter=:gtdb_genus_counter=:gtdb_order_counter=:gtdb_phylum_counter=:gtdb_species_counter=:heptad_counter=MCP-36H--3:lbd_counter=:name=N561824:ref_name_counter=])0.943:0.230863[&&NHX:Sample_counter=rhizpot1--2||rhizpot3--1||rhiztom3--1:Type_counter=capture--4:capture_class_counter=c__Alphaproteobacteria--4:capture_domain_counter=d__Bacteria--4:capture_family_counter=f__Ferrovibrionaceae--2||f__Rhizobiaceae--2:capture_genus_counter=g__Allorhizobium--1||g__Ferrovibrio--2||g__Pseudorhizobium--1:capture_order_counter=o__Ferrovibrionales--2||o__Rhizobiales--2:capture_phylum_counter=p__Proteobacteria--4:capture_species_counter=s__Allorhizobium sp003527225--1||s__Ferrovibrio sp002482765--2||s__Pseudorhizobium pelagicum--1:gtdb_class_counter=:gtdb_domain_counter=:gtdb_family_counter=:gtdb_genus_counter=:gtdb_order_counter=:gtdb_phylum_counter=:gtdb_species_counter=:heptad_counter=MCP-36H--4:lbd_counter=:name=N561825:ref_name_counter=])0.824:0.0768764[&&NHX:Sample_counter=rhizpot1--3||rhizpot3--1||rhiztom3--2:Type_counter=capture--6:capture_class_counter=c__Alphaproteobacteria--5||c__Gammaproteobacteria--1:capture_domain_counter=d__Bacteria--6:capture_family_counter=f__Enterobacteriaceae--1||f__Ferrovibrionaceae--2||f__Rhizobiaceae--3:capture_genus_counter=g__Allorhizobium--1||g__Ferrovibrio--2||g__Neorhizobium--1||g__Pseudorhizobium--1||g__Rahnella--1:capture_order_counter=o__Enterobacterales--1||o__Ferrovibrionales--2||o__Rhizobiales--3:capture_phylum_counter=p__Proteobacteria--6:capture_species_counter=s__Allorhizobium sp003527225--1||s__Ferrovibrio sp002482765--2||s__Neorhizobium sp902167985--1||s__Pseudorhizobium pelagicum--1||s__Rahnella aceris--1:gtdb_class_counter=:gtdb_domain_counter=:gtdb_family_counter=:gtdb_genus_counter=:gtdb_order_counter=:gtdb_phylum_counter=:gtdb_species_counter=:heptad_counter=MCP-36H--6:lbd_counter=:name=N561826:ref_name_counter=])0:5e-09[&&NHX:Sample_counter=rhizpot1--3||rhizpot3--2||rhiztom3--2:Type_counter=capture--7:capture_class_counter=c__Alphaproteobacteria--6||c__Gammaproteobacteria--1:capture_domain_counter=d__Bacteria--7:capture_family_counter=f__Enterobacteriaceae--1||f__Ferrovibrionaceae--2||f__Rhizobiaceae--4:capture_genus_counter=g__Allorhizobium--1||g__Ferrovibrio--2||g__Neorhizobium--1||g__Pseudorhizobium--1||g__Rahnella--1||g__Shinella--1:capture_order_counter=o__Enterobacterales--1||o__Ferrovibrionales--2||o__Rhizobiales--4:capture_phylum_counter=p__Proteobacteria--7:capture_species_counter=s__Allorhizobium sp003527225--1||s__Ferrovibrio sp002482765--2||s__Neorhizobium sp902167985--1||s__Pseudorhizobium pelagicum--1||s__Rahnella aceris--1||s__Shinella sp001713395--1:gtdb_class_counter=:gtdb_domain_counter=:gtdb_family_counter=:gtdb_genus_counter=:gtdb_order_counter=:gtdb_phylum_counter=:gtdb_species_counter=:heptad_counter=MCP-36H--7:lbd_counter=:name=N561827:ref_name_counter=])0:1.3e-08[&&NHX:Sample_counter=rhizpot1--3||rhizpot3--2||rhiztom1--1||rhiztom3--2:Type_counter=capture--8:capture_class_counter=c__Alphaproteobacteria--7||c__Gammaproteobacteria--1:capture_domain_counter=d__Bacteria--8:capture_family_counter=f__Enterobacteriaceae--1||f__Ferrovibrionaceae--2||f__Rhizobiaceae--5:capture_genus_counter=g__Allorhizobium--1||g__Ferrovibrio--2||g__Neorhizobium--1||g__Pseudorhizobium--1||g__Rahnella--1||g__Shinella--2:capture_order_counter=o__Enterobacterales--1||o__Ferrovibrionales--2||o__Rhizobiales--5:capture_phylum_counter=p__Proteobacteria--8:capture_species_counter=s__Allorhizobium sp003527225--1||s__Ferrovibrio sp002482765--2||s__Neorhizobium sp902167985--1||s__Pseudorhizobium pelagicum--1||s__Rahnella aceris--1||s__Shinella sp001262505--1||s__Shinella sp001713395--1:gtdb_class_counter=:gtdb_domain_counter=:gtdb_family_counter=:gtdb_genus_counter=:gtdb_order_counter=:gtdb_phylum_counter=:gtdb_species_counter=:heptad_counter=MCP-36H--8:lbd_counter=:name=N561828:ref_name_counter=],(d324a717-a372-584e-96a9-942287a537a3_3@MCPsignal.23.70:0.322602[&&NHX:Sample=rhiztom2:Type=capture:capture_class=c__Negativicutes:capture_domain=d__Bacteria:capture_family=f__Acetonemaceae:capture_genus=g__Anaerosporomusa:capture_order=o__Sporomusales_A:capture_phylum=p__Firmicutes_C:capture_species=s__Anaerosporomusa sp900542835:heptad=MCP-36H],0d393a77-9d5e-4bc6-85ab-9b3403727d00_6@MCPsignal.44.104:0.0563996[&&NHX:Sample=rhiztom2:Type=capture:capture_class=c__Alphaproteobacteria:capture_domain=d__Bacteria:capture_family=f__Rhizobiaceae:capture_genus=g__Shinella:capture_order=o__Rhizobiales:capture_phylum=p__Proteobacteria:capture_species=s__Shinella fusca:heptad=MCP-36H])0.679:0.044839[&&NHX:Sample_counter=rhiztom2--2:Type_counter=capture--2:capture_class_counter=c__Alphaproteobacteria--1||c__Negativicutes--1:capture_domain_counter=d__Bacteria--2:capture_family_counter=f__Acetonemaceae--1||f__Rhizobiaceae--1:capture_genus_counter=g__Anaerosporomusa--1||g__Shinella--1:capture_order_counter=o__Rhizobiales--1||o__Sporomusales_A--1:capture_phylum_counter=p__Firmicutes_C--1||p__Proteobacteria--1:capture_species_counter=s__Anaerosporomusa sp900542835--1||s__Shinella fusca--1:gtdb_class_counter=:gtdb_domain_counter=:gtdb_family_counter=:gtdb_genus_counter=:gtdb_order_counter=:gtdb_phylum_counter=:gtdb_species_counter=:heptad_counter=MCP-36H--2:lbd_counter=:name=N561831:ref_name_counter=])0.399:0.0540938[&&NHX:Sample_counter=rhizpot1--3||rhizpot3--2||rhiztom1--1||rhiztom2--2||rhiztom3--2:Type_counter=capture--10:capture_class_counter=c__Alphaproteobacteria--8||c__Gammaproteobacteria--1||c__Negativicutes--1:capture_domain_counter=d__Bacteria--10:capture_family_counter=f__Acetonemaceae--1||f__Enterobacteriaceae--1||f__Ferrovibrionaceae--2||f__Rhizobiaceae--6:capture_genus_counter=g__Allorhizobium--1||g__Anaerosporomusa--1||g__Ferrovibrio--2||g__Neorhizobium--1||g__Pseudorhizobium--1||g__Rahnella--1||g__Shinella--3:capture_order_counter=o__Enterobacterales--1||o__Ferrovibrionales--2||o__Rhizobiales--6||o__Sporomusales_A--1:capture_phylum_counter=p__Firmicutes_C--1||p__Proteobacteria--9:capture_species_counter=s__Allorhizobium sp003527225--1||s__Anaerosporomusa sp900542835--1||s__Ferrovibrio sp002482765--2||s__Neorhizobium sp902167985--1||s__Pseudorhizobium pelagicum--1||s__Rahnella aceris--1||s__Shinella fusca--1||s__Shinella sp001262505--1||s__Shinella sp001713395--1:gtdb_class_counter=:gtdb_domain_counter=:gtdb_family_counter=:gtdb_genus_counter=:gtdb_order_counter=:gtdb_phylum_counter=:gtdb_species_counter=:heptad_counter=MCP-36H--10:lbd_counter=:name=N561832:ref_name_counter=],882523ba-3c17-4a65-a72a-cdfc4d5ae927_2@MCPsignal.20.92:7e-09[&&NHX:Sample=rhiztom3:Type=capture:capture_class=c__Alphaproteobacteria:capture_domain=d__Bacteria:capture_family=f__Rhizobiaceae:capture_genus=g__Shinella:capture_order=o__Rhizobiales:capture_phylum=p__Proteobacteria:capture_species=s__Shinella sp001262505:heptad=MCP-36H])0:1.3e-08[&&NHX:Sample_counter=rhizpot1--3||rhizpot3--2||rhiztom1--1||rhiztom2--2||rhiztom3--3:Type_counter=capture--11:capture_class_counter=c__Alphaproteobacteria--9||c__Gammaproteobacteria--1||c__Negativicutes--1:capture_domain_counter=d__Bacteria--11:capture_family_counter=f__Acetonemaceae--1||f__Enterobacteriaceae--1||f__Ferrovibrionaceae--2||f__Rhizobiaceae--7:capture_genus_counter=g__Allorhizobium--1||g__Anaerosporomusa--1||g__Ferrovibrio--2||g__Neorhizobium--1||g__Pseudorhizobium--1||g__Rahnella--1||g__Shinella--4:capture_order_counter=o__Enterobacterales--1||o__Ferrovibrionales--2||o__Rhizobiales--7||o__Sporomusales_A--1:capture_phylum_counter=p__Firmicutes_C--1||p__Proteobacteria--10:capture_species_counter=s__Allorhizobium sp003527225--1||s__Anaerosporomusa sp900542835--1||s__Ferrovibrio sp002482765--2||s__Neorhizobium sp902167985--1||s__Pseudorhizobium pelagicum--1||s__Rahnella aceris--1||s__Shinella fusca--1||s__Shinella sp001262505--2||s__Shinella sp001713395--1:gtdb_class_counter=:gtdb_domain_counter=:gtdb_family_counter=:gtdb_genus_counter=:gtdb_order_counter=:gtdb_phylum_counter=:gtdb_species_counter=:heptad_counter=MCP-36H--11:lbd_counter=:name=N561834:ref_name_counter=])0.347:0.0309665[&&NHX:Sample_counter=rhizpot1--3||rhizpot2--1||rhizpot3--2||rhiztom1--1||rhiztom2--2||rhiztom3--3:Type_counter=capture--12:capture_class_counter=c__Alphaproteobacteria--10||c__Gammaproteobacteria--1||c__Negativicutes--1:capture_domain_counter=d__Bacteria--12:capture_family_counter=f__Acetonemaceae--1||f__Enterobacteriaceae--1||f__Ferrovibrionaceae--3||f__Rhizobiaceae--7:capture_genus_counter=g__Allorhizobium--1||g__Anaerosporomusa--1||g__Ferrovibrio--3||g__Neorhizobium--1||g__Pseudorhizobium--1||g__Rahnella--1||g__Shinella--4:capture_order_counter=o__Enterobacterales--1||o__Ferrovibrionales--3||o__Rhizobiales--7||o__Sporomusales_A--1:capture_phylum_counter=p__Firmicutes_C--1||p__Proteobacteria--11:capture_species_counter=s__Allorhizobium sp003527225--1||s__Anaerosporomusa sp900542835--1||s__Ferrovibrio sp002482765--3||s__Neorhizobium sp902167985--1||s__Pseudorhizobium pelagicum--1||s__Rahnella aceris--1||s__Shinella fusca--1||s__Shinella sp001262505--2||s__Shinella sp001713395--1:gtdb_class_counter=:gtdb_domain_counter=:gtdb_family_counter=:gtdb_genus_counter=:gtdb_order_counter=:gtdb_phylum_counter=:gtdb_species_counter=:heptad_counter=MCP-36H--12:lbd_counter=:name=N561835:ref_name_counter=],GB_GCA_003501385.1_protein.faa_DNPN01000043.1_46@PF00015_full_PFAM.2.130:0.0639659[&&NHX:Type=GTDB:gtdb_class=c__Alphaproteobacteria:gtdb_domain=d__Bacteria:gtdb_family=f__Rhizobiaceae:gtdb_genus=g__Allorhizobium:gtdb_order=o__Rhizobiales:gtdb_phylum=p__Proteobacteria:gtdb_species=s__Allorhizobium sp003501385:heptad=MCP-36H:species=d__Bacteria_p__Proteobacteria_c__Alphaproteobacteria_o__Rhizobiales_f__Rhizobiaceae_g__Allorhizobium_s__Allorhizobium sp003501385])0.728:0.0236306[&&NHX:Sample_counter=rhizpot1--3||rhizpot2--1||rhizpot3--2||rhiztom1--1||rhiztom2--2||rhiztom3--3:Type_counter=GTDB--1||capture--12:capture_class_counter=c__Alphaproteobacteria--10||c__Gammaproteobacteria--1||c__Negativicutes--1:capture_domain_counter=d__Bacteria--12:capture_family_counter=f__Acetonemaceae--1||f__Enterobacteriaceae--1||f__Ferrovibrionaceae--3||f__Rhizobiaceae--7:capture_genus_counter=g__Allorhizobium--1||g__Anaerosporomusa--1||g__Ferrovibrio--3||g__Neorhizobium--1||g__Pseudorhizobium--1||g__Rahnella--1||g__Shinella--4:capture_order_counter=o__Enterobacterales--1||o__Ferrovibrionales--3||o__Rhizobiales--7||o__Sporomusales_A--1:capture_phylum_counter=p__Firmicutes_C--1||p__Proteobacteria--11:capture_species_counter=s__Allorhizobium sp003527225--1||s__Anaerosporomusa sp900542835--1||s__Ferrovibrio sp002482765--3||s__Neorhizobium sp902167985--1||s__Pseudorhizobium pelagicum--1||s__Rahnella aceris--1||s__Shinella fusca--1||s__Shinella sp001262505--2||s__Shinella sp001713395--1:gtdb_class_counter=c__Alphaproteobacteria--1:gtdb_domain_counter=d__Bacteria--1:gtdb_family_counter=f__Rhizobiaceae--1:gtdb_genus_counter=g__Allorhizobium--1:gtdb_order_counter=o__Rhizobiales--1:gtdb_phylum_counter=p__Proteobacteria--1:gtdb_species_counter=s__Allorhizobium sp003501385--1:heptad_counter=MCP-36H--13:lbd_counter=:lca_tree=s__Allorhizobium sp003501385:name=N561837:ref_name_counter=])0.895:0.0487918[&&NHX:Sample_counter=rhizpot1--5||rhizpot2--1||rhizpot3--2||rhiztom1--2||rhiztom2--2||rhiztom3--3:Type_counter=GTDB--3||capture--15:capture_class_counter=c__Alphaproteobacteria--12||c__Gammaproteobacteria--1||c__Gemmatimonadetes--1||c__Negativicutes--1:capture_domain_counter=d__Bacteria--15:capture_family_counter=f__Acetonemaceae--1||f__Enterobacteriaceae--1||f__Ferrovibrionaceae--4||f__Gemmatimonadaceae--1||f__Rhizobiaceae--7||f__Xanthobacteraceae--1:capture_genus_counter=g__Allorhizobium--1||g__Anaerosporomusa--1||g__Bradyrhizobium--1||g__Ferrovibrio--4||g__Neorhizobium--1||g__Pseudorhizobium--1||g__Rahnella--1||g__SCN-70-22--1||g__Shinella--4:capture_order_counter=o__Enterobacterales--1||o__Ferrovibrionales--4||o__Gemmatimonadales--1||o__Rhizobiales--8||o__Sporomusales_A--1:capture_phylum_counter=p__Firmicutes_C--1||p__Gemmatimonadota--1||p__Proteobacteria--13:capture_species_counter=s__Allorhizobium sp003527225--1||s__Anaerosporomusa sp900542835--1||s__Bradyrhizobium agreste--1||s__Ferrovibrio sp002482765--4||s__Neorhizobium sp902167985--1||s__Pseudorhizobium pelagicum--1||s__Rahnella aceris--1||s__SCN-70-22 sp016794835--1||s__Shinella fusca--1||s__Shinella sp001262505--2||s__Shinella sp001713395--1:gtdb_class_counter=c__Alphaproteobacteria--3:gtdb_domain_counter=d__Bacteria--3:gtdb_family_counter=f__Beijerinckiaceae--1||f__Maricaulaceae--1||f__Rhizobiaceae--1:gtdb_genus_counter=g__28-YEA-48--1||g__Allorhizobium--1||g__Robiginitomaculum_A--1:gtdb_order_counter=o__Caulobacterales--1||o__Rhizobiales--2:gtdb_phylum_counter=p__Proteobacteria--3:gtdb_species_counter=s__28-YEA-48 sp903889985--1||s__Allorhizobium sp003501385--1||s__Robiginitomaculum_A sp002733905--1:heptad_counter=MCP-36H--18:lbd_counter=:lca_tree=c__Alphaproteobacteria:name=N561838:ref_name_counter=],(RS_GCF_010078235.1_protein.faa_NZ_JAABOS010000016.1_4@PF00015_full_PFAM.323.515:0.771424[&&NHX:Type=GTDB:gtdb_class=c__Gammaproteobacteria:gtdb_domain=d__Bacteria:gtdb_family=f__Burkholderiaceae:gtdb_genus=g__Undibacterium:gtdb_order=o__Burkholderiales:gtdb_phylum=p__Proteobacteria:gtdb_species=s__Undibacterium crateris:heptad=MCP-36H:species=d__Bacteria_p__Proteobacteria_c__Gammaproteobacteria_o__Burkholderiales_f__Burkholderiaceae_g__Undibacterium_s__Undibacterium crateris],((5317a0d2-3bd5-4f08-b30c-6a2b7578ada8_5@MCPsignal.404.498:0.126478[&&NHX:Sample=rhizpot1:Type=capture:capture_class=c__Clostridia:capture_domain=d__Bacteria:capture_family=f__Lachnospiraceae:capture_genus=g__UBA3282:capture_order=o__Lachnospirales:capture_phylum=p__Firmicutes_A:capture_species=s__UBA3282 sp009774655:heptad=MCP-36H],(8cb0bc13-aec1-42a7-a393-1bdef250e297_1@MCPsignal.35.111:1e-08[&&NHX:Sample=rhizpot1:Type=capture:capture_class=c__Alphaproteobacteria:capture_domain=d__Bacteria:capture_family=f__Caulobacteraceae:capture_genus=g__Phenylobacterium:capture_order=o__Caulobacterales:capture_phylum=p__Proteobacteria:capture_species=s__Phenylobacterium sp001557235:heptad=MCP-36H],6602b957-b41c-4bbd-90f1-e60b00a4d04f_4@MCPsignal.41.96:0.782611[&&NHX:Sample=rhiztom3:Type=capture:capture_class=c__Clostridia:capture_domain=d__Bacteria:capture_family=f__Lachnospiraceae:capture_genus=g__UBA3282:capture_order=o__Lachnospirales:capture_phylum=p__Firmicutes_A:capture_species=s__UBA3282 sp910579285:heptad=MCP-36H])0.9:0.110783[&&NHX:Sample_counter=rhizpot1--1||rhiztom3--1:Type_counter=capture--2:capture_class_counter=c__Alphaproteobacteria--1||c__Clostridia--1:capture_domain_counter=d__Bacteria--2:capture_family_counter=f__Caulobacteraceae--1||f__Lachnospiraceae--1:capture_genus_counter=g__Phenylobacterium--1||g__UBA3282--1:capture_order_counter=o__Caulobacterales--1||o__Lachnospirales--1:capture_phylum_counter=p__Firmicutes_A--1||p__Proteobacteria--1:capture_species_counter=s__Phenylobacterium sp001557235--1||s__UBA3282 sp910579285--1:gtdb_class_counter=:gtdb_domain_counter=:gtdb_family_counter=:gtdb_genus_counter=:gtdb_order_counter=:gtdb_phylum_counter=:gtdb_species_counter=:heptad_counter=MCP-36H--2:lbd_counter=:name=N561843:ref_name_counter=])0.935:0.221293[&&NHX:Sample_counter=rhizpot1--2||rhiztom3--1:Type_counter=capture--3:capture_class_counter=c__Alphaproteobacteria--1||c__Clostridia--2:capture_domain_counter=d__Bacteria--3:capture_family_counter=f__Caulobacteraceae--1||f__Lachnospiraceae--2:capture_genus_counter=g__Phenylobacterium--1||g__UBA3282--2:capture_order_counter=o__Caulobacterales--1||o__Lachnospirales--2:capture_phylum_counter=p__Firmicutes_A--2||p__Proteobacteria--1:capture_species_counter=s__Phenylobacterium sp001557235--1||s__UBA3282 sp009774655--1||s__UBA3282 sp910579285--1:gtdb_class_counter=:gtdb_domain_counter=:gtdb_family_counter=:gtdb_genus_counter=:gtdb_order_counter=:gtdb_phylum_counter=:gtdb_species_counter=:heptad_counter=MCP-36H--3:lbd_counter=:name=N561844:ref_name_counter=],55a7604e-6f4f-4503-93e3-35ceef97fa47_4@MCPsignal.23.95:0.0531127[&&NHX:Sample=rhizpot3:Type=capture:capture_class=c__Alphaproteobacteria:capture_domain=d__Bacteria:capture_family=f__Ferrovibrionaceae:capture_genus=g__Ferrovibrio:capture_order=o__Ferrovibrionales:capture_phylum=p__Proteobacteria:capture_species=s__Ferrovibrio sp002482765:heptad=MCP-36H])0.391:0.0413359[&&NHX:Sample_counter=rhizpot1--2||rhizpot3--1||rhiztom3--1:Type_counter=capture--4:capture_class_counter=c__Alphaproteobacteria--2||c__Clostridia--2:capture_domain_counter=d__Bacteria--4:capture_family_counter=f__Caulobacteraceae--1||f__Ferrovibrionaceae--1||f__Lachnospiraceae--2:capture_genus_counter=g__Ferrovibrio--1||g__Phenylobacterium--1||g__UBA3282--2:capture_order_counter=o__Caulobacterales--1||o__Ferrovibrionales--1||o__Lachnospirales--2:capture_phylum_counter=p__Firmicutes_A--2||p__Proteobacteria--2:capture_species_counter=s__Ferrovibrio sp002482765--1||s__Phenylobacterium sp001557235--1||s__UBA3282 sp009774655--1||s__UBA3282 sp910579285--1:gtdb_class_counter=:gtdb_domain_counter=:gtdb_family_counter=:gtdb_genus_counter=:gtdb_order_counter=:gtdb_phylum_counter=:gtdb_species_counter=:heptad_counter=MCP-36H--4:lbd_counter=:name=N561846:ref_name_counter=])0.623:0.0416274[&&NHX:Sample_counter=rhizpot1--2||rhizpot3--1||rhiztom3--1:Type_counter=GTDB--1||capture--4:capture_class_counter=c__Alphaproteobacteria--2||c__Clostridia--2:capture_domain_counter=d__Bacteria--4:capture_family_counter=f__Caulobacteraceae--1||f__Ferrovibrionaceae--1||f__Lachnospiraceae--2:capture_genus_counter=g__Ferrovibrio--1||g__Phenylobacterium--1||g__UBA3282--2:capture_order_counter=o__Caulobacterales--1||o__Ferrovibrionales--1||o__Lachnospirales--2:capture_phylum_counter=p__Firmicutes_A--2||p__Proteobacteria--2:capture_species_counter=s__Ferrovibrio sp002482765--1||s__Phenylobacterium sp001557235--1||s__UBA3282 sp009774655--1||s__UBA3282 sp910579285--1:gtdb_class_counter=c__Gammaproteobacteria--1:gtdb_domain_counter=d__Bacteria--1:gtdb_family_counter=f__Burkholderiaceae--1:gtdb_genus_counter=g__Undibacterium--1:gtdb_order_counter=o__Burkholderiales--1:gtdb_phylum_counter=p__Proteobacteria--1:gtdb_species_counter=s__Undibacterium crateris--1:heptad_counter=MCP-36H--5:lbd_counter=:lca_tree=s__Undibacterium crateris:name=N561847:ref_name_counter=])0.572:0.018358[&&NHX:Sample_counter=rhizpot1--7||rhizpot2--1||rhizpot3--3||rhiztom1--2||rhiztom2--2||rhiztom3--4:Type_counter=GTDB--4||capture--19:capture_class_counter=c__Alphaproteobacteria--14||c__Clostridia--2||c__Gammaproteobacteria--1||c__Gemmatimonadetes--1||c__Negativicutes--1:capture_domain_counter=d__Bacteria--19:capture_family_counter=f__Acetonemaceae--1||f__Caulobacteraceae--1||f__Enterobacteriaceae--1||f__Ferrovibrionaceae--5||f__Gemmatimonadaceae--1||f__Lachnospiraceae--2||f__Rhizobiaceae--7||f__Xanthobacteraceae--1:capture_genus_counter=g__Allorhizobium--1||g__Anaerosporomusa--1||g__Bradyrhizobium--1||g__Ferrovibrio--5||g__Neorhizobium--1||g__Phenylobacterium--1||g__Pseudorhizobium--1||g__Rahnella--1||g__SCN-70-22--1||g__Shinella--4||g__UBA3282--2:capture_order_counter=o__Caulobacterales--1||o__Enterobacterales--1||o__Ferrovibrionales--5||o__Gemmatimonadales--1||o__Lachnospirales--2||o__Rhizobiales--8||o__Sporomusales_A--1:capture_phylum_counter=p__Firmicutes_A--2||p__Firmicutes_C--1||p__Gemmatimonadota--1||p__Proteobacteria--15:capture_species_counter=s__Allorhizobium sp003527225--1||s__Anaerosporomusa sp900542835--1||s__Bradyrhizobium agreste--1||s__Ferrovibrio sp002482765--5||s__Neorhizobium sp902167985--1||s__Phenylobacterium sp001557235--1||s__Pseudorhizobium pelagicum--1||s__Rahnella aceris--1||s__SCN-70-22 sp016794835--1||s__Shinella fusca--1||s__Shinella sp001262505--2||s__Shinella sp001713395--1||s__UBA3282 sp009774655--1||s__UBA3282 sp910579285--1:gtdb_class_counter=c__Alphaproteobacteria--3||c__Gammaproteobacteria--1:gtdb_domain_counter=d__Bacteria--4:gtdb_family_counter=f__Beijerinckiaceae--1||f__Burkholderiaceae--1||f__Maricaulaceae--1||f__Rhizobiaceae--1:gtdb_genus_counter=g__28-YEA-48--1||g__Allorhizobium--1||g__Robiginitomaculum_A--1||g__Undibacterium--1:gtdb_order_counter=o__Burkholderiales--1||o__Caulobacterales--1||o__Rhizobiales--2:gtdb_phylum_counter=p__Proteobacteria--4:gtdb_species_counter=s__28-YEA-48 sp903889985--1||s__Allorhizobium sp003501385--1||s__Robiginitomaculum_A sp002733905--1||s__Undibacterium crateris--1:heptad_counter=MCP-36H--23:lbd_counter=:lca_tree=p__Proteobacteria:name=N561848:ref_name_counter=],e2207381-9493-55bf-984b-154422fa6825_2@MCPsignal.211.274:5e-09[&&NHX:Sample=rhizpot2:Type=capture:capture_class=c__Alphaproteobacteria:capture_domain=d__Bacteria:capture_family=f__Ferrovibrionaceae:capture_genus=g__Ferrovibrio:capture_order=o__Ferrovibrionales:capture_phylum=p__Proteobacteria:capture_species=s__Ferrovibrio sp002482765:heptad=MCP-36H])0.876:0.0321828[&&NHX:Sample_counter=rhizpot1--7||rhizpot2--2||rhizpot3--3||rhiztom1--2||rhiztom2--2||rhiztom3--4:Type_counter=GTDB--4||capture--20:capture_class_counter=c__Alphaproteobacteria--15||c__Clostridia--2||c__Gammaproteobacteria--1||c__Gemmatimonadetes--1||c__Negativicutes--1:capture_domain_counter=d__Bacteria--20:capture_family_counter=f__Acetonemaceae--1||f__Caulobacteraceae--1||f__Enterobacteriaceae--1||f__Ferrovibrionaceae--6||f__Gemmatimonadaceae--1||f__Lachnospiraceae--2||f__Rhizobiaceae--7||f__Xanthobacteraceae--1:capture_genus_counter=g__Allorhizobium--1||g__Anaerosporomusa--1||g__Bradyrhizobium--1||g__Ferrovibrio--6||g__Neorhizobium--1||g__Phenylobacterium--1||g__Pseudorhizobium--1||g__Rahnella--1||g__SCN-70-22--1||g__Shinella--4||g__UBA3282--2:capture_order_counter=o__Caulobacterales--1||o__Enterobacterales--1||o__Ferrovibrionales--6||o__Gemmatimonadales--1||o__Lachnospirales--2||o__Rhizobiales--8||o__Sporomusales_A--1:capture_phylum_counter=p__Firmicutes_A--2||p__Firmicutes_C--1||p__Gemmatimonadota--1||p__Proteobacteria--16:capture_species_counter=s__Allorhizobium sp003527225--1||s__Anaerosporomusa sp900542835--1||s__Bradyrhizobium agreste--1||s__Ferrovibrio sp002482765--6||s__Neorhizobium sp902167985--1||s__Phenylobacterium sp001557235--1||s__Pseudorhizobium pelagicum--1||s__Rahnella aceris--1||s__SCN-70-22 sp016794835--1||s__Shinella fusca--1||s__Shinella sp001262505--2||s__Shinella sp001713395--1||s__UBA3282 sp009774655--1||s__UBA3282 sp910579285--1:gtdb_class_counter=c__Alphaproteobacteria--3||c__Gammaproteobacteria--1:gtdb_domain_counter=d__Bacteria--4:gtdb_family_counter=f__Beijerinckiaceae--1||f__Burkholderiaceae--1||f__Maricaulaceae--1||f__Rhizobiaceae--1:gtdb_genus_counter=g__28-YEA-48--1||g__Allorhizobium--1||g__Robiginitomaculum_A--1||g__Undibacterium--1:gtdb_order_counter=o__Burkholderiales--1||o__Caulobacterales--1||o__Rhizobiales--2:gtdb_phylum_counter=p__Proteobacteria--4:gtdb_species_counter=s__28-YEA-48 sp903889985--1||s__Allorhizobium sp003501385--1||s__Robiginitomaculum_A sp002733905--1||s__Undibacterium crateris--1:heptad_counter=MCP-36H--24:lbd_counter=:lca_tree=p__Proteobacteria:name=N561850:ref_name_counter=],((((((RS_GCF_000092025.1_protein.faa_NC_003062.2_1854@PF00015_full_PFAM.398.580:5e-09[&&NHX:Type=GTDB:gtdb_class=c__Alphaproteobacteria:gtdb_domain=d__Bacteria:gtdb_family=f__Rhizobiaceae:gtdb_genus=g__Agrobacterium:gtdb_order=o__Rhizobiales:gtdb_phylum=p__Proteobacteria:gtdb_species=s__Agrobacterium fabrum:heptad=MCP-36H:species=d__Bacteria_p__Proteobacteria_c__Alphaproteobacteria_o__Rhizobiales_f__Rhizobiaceae_g__Agrobacterium_s__Agrobacterium fabrum],((1ec50899-879c-5889-a6e8-00cdefac415b_5@MCPsignal.117.238:0.00715393[&&NHX:Sample=rhizpot1:Type=capture:besthit=85.1:bitscore=184.0:capture_class=c__Alphaproteobacteria:capture_domain=d__Bacteria:capture_family=f__Rhizobiaceae:capture_genus=g__Agrobacterium:capture_order=o__Rhizobiales:capture_phylum=p__Proteobacteria:capture_species=s__Agrobacterium fabrum:evalue=4.91e-60:gapopen=0.0:heptad=MCP-36H:length=121.0:mismatch=18.0:qcovhsp=100.0:qend=121.0:qstart=1.0:ref_name=RS_GCF_013390595.1_protein.faa_NZ_JACAWV010000022.1_669@PF00015_full_PFAM.395.581:scovhsp=65.1:send=153.0:sstart=33.0],7c9f2172-047e-54dc-a4fa-736ab8e15ef2_1@MCPsignal.98.246:5e-09[&&NHX:Sample=rhizpot1:Type=capture:besthit=78.4:bitscore=201.0:capture_class=c__Alphaproteobacteria:capture_domain=d__Bacteria:capture_family=f__Rhizobiaceae:capture_genus=g__Agrobacterium:capture_order=o__Rhizobiales:capture_phylum=p__Proteobacteria:capture_species=s__Agrobacterium fabrum:evalue=9.89e-67:gapopen=0.0:heptad=MCP-36H:length=148.0:mismatch=32.0:qcovhsp=100.0:qend=148.0:qstart=1.0:ref_name=RS_GCF_000282095.2_protein.faa_NZ_AKKC02000015.1_333@PF00015_full_PFAM.406.580:scovhsp=85.1:send=155.0:sstart=8.0])0:5e-09[&&NHX:Sample_counter=rhizpot1--2:Type_counter=capture--2:besthit_avg=81.75:besthit_max=85.1:besthit_min=78.4:besthit_std=4.73761543394986:besthit_sum=163.5:bitscore_avg=192.5:bitscore_max=201.0:bitscore_min=184.0:bitscore_std=12.020815280171307:bitscore_sum=385.0:capture_class_counter=c__Alphaproteobacteria--2:capture_domain_counter=d__Bacteria--2:capture_family_counter=f__Rhizobiaceae--2:capture_genus_counter=g__Agrobacterium--2:capture_order_counter=o__Rhizobiales--2:capture_phylum_counter=p__Proteobacteria--2:capture_species_counter=s__Agrobacterium fabrum--2:evalue_avg=2.4550004945e-60:evalue_max=4.91e-60:evalue_min=9.89e-67:evalue_std=3.471893596297342e-60:evalue_sum=4.910000989e-60:gapopen_avg=0.0:gapopen_max=0.0:gapopen_min=0.0:gapopen_std=0.0:gapopen_sum=0.0:gtdb_class_counter=:gtdb_domain_counter=:gtdb_family_counter=:gtdb_genus_counter=:gtdb_order_counter=:gtdb_phylum_counter=:gtdb_species_counter=:heptad_counter=MCP-36H--2:lbd_counter=:length_avg=134.5:length_max=148.0:length_min=121.0:length_std=19.091883092036785:length_sum=269.0:mismatch_avg=25.0:mismatch_max=32.0:mismatch_min=18.0:mismatch_std=9.899494936611665:mismatch_sum=50.0:name=N561854:qcovhsp_avg=100.0:qcovhsp_max=100.0:qcovhsp_min=100.0:qcovhsp_std=0.0:qcovhsp_sum=200.0:qend_avg=134.5:qend_max=148.0:qend_min=121.0:qend_std=19.091883092036785:qend_sum=269.0:qstart_avg=1.0:qstart_max=1.0:qstart_min=1.0:qstart_std=0.0:qstart_sum=2.0:ref_name_counter=RS_GCF_000282095.2_protein.faa_NZ_AKKC02000015.1_333@PF00015_full_PFAM.406.580--1||RS_GCF_013390595.1_protein.faa_NZ_JACAWV010000022.1_669@PF00015_full_PFAM.395.581--1:scovhsp_avg=75.1:scovhsp_max=85.1:scovhsp_min=65.1:scovhsp_std=14.142135623730951:scovhsp_sum=150.2:send_avg=154.0:send_max=155.0:send_min=153.0:send_std=1.4142135623730951:send_sum=308.0:sstart_avg=20.5:sstart_max=33.0:sstart_min=8.0:sstart_std=17.67766952966369:sstart_sum=41.0],(f6ad842b-3650-41da-837a-1d9688c2ed43_4@MCPsignal.417.571:0.00996207[&&NHX:Sample=rhizpot1:Type=capture:besthit=75.5:bitscore=200.0:capture_class=c__Alphaproteobacteria:capture_domain=d__Bacteria:capture_family=f__Rhizobiaceae:capture_genus=g__Agrobacterium:capture_order=o__Rhizobiales:capture_phylum=p__Proteobacteria:capture_species=s__Agrobacterium fabrum:evalue=5.08e-66:gapopen=1.0:heptad=MCP-36H:length=155.0:mismatch=37.0:qcovhsp=100.0:qend=154.0:qstart=1.0:ref_name=RS_GCF_000282095.2_protein.faa_NZ_AKKC02000015.1_333@PF00015_full_PFAM.406.580:scovhsp=89.1:send=155.0:sstart=1.0],(((RS_GCF_009649785.1_protein.faa_NZ_WJOK01000024.1_61@PF00015_full_PFAM.398.579:5e-09[&&NHX:Type=GTDB:gtdb_class=c__Alphaproteobacteria:gtdb_domain=d__Bacteria:gtdb_family=f__Rhizobiaceae:gtdb_genus=g__Agrobacterium:gtdb_order=o__Rhizobiales:gtdb_phylum=p__Proteobacteria:gtdb_species=s__Agrobacterium fabacearum:heptad=MCP-36H:species=d__Bacteria_p__Proteobacteria_c__Alphaproteobacteria_o__Rhizobiales_f__Rhizobiaceae_g__Agrobacterium_s__Agrobacterium fabacearum],a14d1eb0-edf1-4c9d-86c5-c1bfbf192f8e_3@MCPsignal.77.232:0.00492341[&&NHX:Sample=rhizpot3:Type=capture:capture_class=c__Alphaproteobacteria:capture_domain=d__Bacteria:capture_family=f__Rhizobiaceae:capture_genus=g__Agrobacterium:capture_order=o__Rhizobiales:capture_phylum=p__Proteobacteria:capture_species=s__Agrobacterium fabacearum:heptad=MCP-36H])0.923:0.00823054[&&NHX:Sample_counter=rhizpot3--1:Type_counter=GTDB--1||capture--1:capture_class_counter=c__Alphaproteobacteria--1:capture_domain_counter=d__Bacteria--1:capture_family_counter=f__Rhizobiaceae--1:capture_genus_counter=g__Agrobacterium--1:capture_order_counter=o__Rhizobiales--1:capture_phylum_counter=p__Proteobacteria--1:capture_species_counter=s__Agrobacterium fabacearum--1:gtdb_class_counter=c__Alphaproteobacteria--1:gtdb_domain_counter=d__Bacteria--1:gtdb_family_counter=f__Rhizobiaceae--1:gtdb_genus_counter=g__Agrobacterium--1:gtdb_order_counter=o__Rhizobiales--1:gtdb_phylum_counter=p__Proteobacteria--1:gtdb_species_counter=s__Agrobacterium fabacearum--1:heptad_counter=MCP-36H--2:lbd_counter=:lca_tree=s__Agrobacterium fabacearum:name=N561858:ref_name_counter=],GB_GCA_000949895.1_protein.faa_JWIT01000004.1_328@PF00015_full_PFAM.398.582:5e-09[&&NHX:Type=GTDB:gtdb_class=c__Alphaproteobacteria:gtdb_domain=d__Bacteria:gtdb_family=f__Rhizobiaceae:gtdb_genus=g__Agrobacterium:gtdb_order=o__Rhizobiales:gtdb_phylum=p__Proteobacteria:gtdb_species=s__Agrobacterium arsenijevicii:heptad=MCP-36H:species=d__Bacteria_p__Proteobacteria_c__Alphaproteobacteria_o__Rhizobiales_f__Rhizobiaceae_g__Agrobacterium_s__Agrobacterium arsenijevicii])0.85:0.00402945[&&NHX:Sample_counter=rhizpot3--1:Type_counter=GTDB--2||capture--1:capture_class_counter=c__Alphaproteobacteria--1:capture_domain_counter=d__Bacteria--1:capture_family_counter=f__Rhizobiaceae--1:capture_genus_counter=g__Agrobacterium--1:capture_order_counter=o__Rhizobiales--1:capture_phylum_counter=p__Proteobacteria--1:capture_species_counter=s__Agrobacterium fabacearum--1:gtdb_class_counter=c__Alphaproteobacteria--2:gtdb_domain_counter=d__Bacteria--2:gtdb_family_counter=f__Rhizobiaceae--2:gtdb_genus_counter=g__Agrobacterium--2:gtdb_order_counter=o__Rhizobiales--2:gtdb_phylum_counter=p__Proteobacteria--2:gtdb_species_counter=s__Agrobacterium arsenijevicii--1||s__Agrobacterium fabacearum--1:heptad_counter=MCP-36H--3:lbd_counter=:lca_tree=g__Agrobacterium:name=N561860:ref_name_counter=],((((036fd71d-9aad-4e03-8476-34f42895c0a1_6@MCPsignal.21.174:0.0151037[&&NHX:Sample=rhiztom3:Type=capture:capture_class=c__Alphaproteobacteria:capture_domain=d__Bacteria:capture_family=f__Rhizobiaceae:capture_genus=g__Agrobacterium:capture_order=o__Rhizobiales:capture_phylum=p__Proteobacteria:capture_species=s__Agrobacterium salinitolerans:heptad=MCP-36H],(((ba0b7cbe-e48f-48d3-90a5-9c866ab662ac_4@MCPsignal.322.470:0.0470437[&&NHX:Sample=rhiztom2:Type=capture:capture_class=c__Alphaproteobacteria:capture_domain=d__Bacteria:capture_family=f__Rhizobiaceae:capture_genus=g__Agrobacterium:capture_order=o__Rhizobiales:capture_phylum=p__Proteobacteria:capture_species=s__Agrobacterium salinitolerans:heptad=MCP-36H],6a582b0c-c8f5-44be-8e9d-34838b9eb966_2@MCPsignal.434.545:0.0973758[&&NHX:Sample=rhiztom2:Type=capture:besthit=78.2:bitscore=144.0:capture_class=c__Alphaproteobacteria:capture_domain=d__Bacteria:capture_family=f__Rhizobiaceae:capture_genus=g__Agrobacterium:capture_order=o__Rhizobiales:capture_phylum=p__Proteobacteria:capture_species=s__Agrobacterium salinitolerans:evalue=7.34e-45:gapopen=0.0:heptad=MCP-36H:length=110.0:mismatch=24.0:qcovhsp=99.1:qend=111.0:qstart=2.0:ref_name=RS_GCF_003425685.1_protein.faa_NZ_QJKM01000003.1_285@PF00015_full_PFAM.401.576:scovhsp=62.9:send=125.0:sstart=16.0])0:5e-09[&&NHX:Sample_counter=rhiztom2--2:Type_counter=capture--2:besthit_avg=78.2:besthit_max=78.2:besthit_min=78.2:besthit_std=0:besthit_sum=78.2:bitscore_avg=144.0:bitscore_max=144.0:bitscore_min=144.0:bitscore_std=0:bitscore_sum=144.0:capture_class_counter=c__Alphaproteobacteria--2:capture_domain_counter=d__Bacteria--2:capture_family_counter=f__Rhizobiaceae--2:capture_genus_counter=g__Agrobacterium--2:capture_order_counter=o__Rhizobiales--2:capture_phylum_counter=p__Proteobacteria--2:capture_species_counter=s__Agrobacterium salinitolerans--2:evalue_avg=7.34e-45:evalue_max=7.34e-45:evalue_min=7.34e-45:evalue_std=0:evalue_sum=7.34e-45:gapopen_avg=0.0:gapopen_max=0.0:gapopen_min=0.0:gapopen_std=0:gapopen_sum=0.0:gtdb_class_counter=:gtdb_domain_counter=:gtdb_family_counter=:gtdb_genus_counter=:gtdb_order_counter=:gtdb_phylum_counter=:gtdb_species_counter=:heptad_counter=MCP-36H--2:lbd_counter=:length_avg=110.0:length_max=110.0:length_min=110.0:length_std=0:length_sum=110.0:mismatch_avg=24.0:mismatch_max=24.0:mismatch_min=24.0:mismatch_std=0:mismatch_sum=24.0:name=N561864:qcovhsp_avg=99.1:qcovhsp_max=99.1:qcovhsp_min=99.1:qcovhsp_std=0:qcovhsp_sum=99.1:qend_avg=111.0:qend_max=111.0:qend_min=111.0:qend_std=0:qend_sum=111.0:qstart_avg=2.0:qstart_max=2.0:qstart_min=2.0:qstart_std=0:qstart_sum=2.0:ref_name_counter=RS_GCF_003425685.1_protein.faa_NZ_QJKM01000003.1_285@PF00015_full_PFAM.401.576--1:scovhsp_avg=62.9:scovhsp_max=62.9:scovhsp_min=62.9:scovhsp_std=0:scovhsp_sum=62.9:send_avg=125.0:send_max=125.0:send_min=125.0:send_std=0:send_sum=125.0:sstart_avg=16.0:sstart_max=16.0:sstart_min=16.0:sstart_std=0:sstart_sum=16.0],(2e9dbf1e-35cb-462d-ab99-e75e96314eb4_3@MCPsignal.265.350:6e-09[&&NHX:Sample=rhiztom3:Type=capture:capture_class=c__Alphaproteobacteria:capture_domain=d__Bacteria:capture_family=f__Rhizobiaceae:capture_genus=g__Agrobacterium:capture_order=o__Rhizobiales:capture_phylum=p__Proteobacteria:capture_species=s__Agrobacterium salinitolerans:heptad=MCP-36H],d33a930b-3521-43fc-8f3e-2aec174d026e_3@MCPsignal.171.286:0.0231739[&&NHX:Sample=rhiztom3:Type=capture:besthit=83.0:bitscore=165.0:capture_class=c__Alphaproteobacteria:capture_domain=d__Bacteria:capture_family=f__Rhizobiaceae:capture_genus=g__Agrobacterium:capture_order=o__Rhizobiales:capture_phylum=p__Proteobacteria:capture_species=s__Agrobacterium salinitolerans:evalue=1.08e-52:gapopen=0.0:heptad=MCP-36H:length=112.0:mismatch=19.0:qcovhsp=97.4:qend=113.0:qstart=2.0:ref_name=RS_GCF_013390595.1_protein.faa_NZ_JACAWV010000022.1_669@PF00015_full_PFAM.395.581:scovhsp=60.2:send=147.0:sstart=36.0])0.602:0.0142742[&&NHX:Sample_counter=rhiztom3--2:Type_counter=capture--2:besthit_avg=83.0:besthit_max=83.0:besthit_min=83.0:besthit_std=0:besthit_sum=83.0:bitscore_avg=165.0:bitscore_max=165.0:bitscore_min=165.0:bitscore_std=0:bitscore_sum=165.0:capture_class_counter=c__Alphaproteobacteria--2:capture_domain_counter=d__Bacteria--2:capture_family_counter=f__Rhizobiaceae--2:capture_genus_counter=g__Agrobacterium--2:capture_order_counter=o__Rhizobiales--2:capture_phylum_counter=p__Proteobacteria--2:capture_species_counter=s__Agrobacterium salinitolerans--2:evalue_avg=1.08e-52:evalue_max=1.08e-52:evalue_min=1.08e-52:evalue_std=0:evalue_sum=1.08e-52:gapopen_avg=0.0:gapopen_max=0.0:gapopen_min=0.0:gapopen_std=0:gapopen_sum=0.0:gtdb_class_counter=:gtdb_domain_counter=:gtdb_family_counter=:gtdb_genus_counter=:gtdb_order_counter=:gtdb_phylum_counter=:gtdb_species_counter=:heptad_counter=MCP-36H--2:lbd_counter=:length_avg=112.0:length_max=112.0:length_min=112.0:length_std=0:length_sum=112.0:mismatch_avg=19.0:mismatch_max=19.0:mismatch_min=19.0:mismatch_std=0:mismatch_sum=19.0:name=N561867:qcovhsp_avg=97.4:qcovhsp_max=97.4:qcovhsp_min=97.4:qcovhsp_std=0:qcovhsp_sum=97.4:qend_avg=113.0:qend_max=113.0:qend_min=113.0:qend_std=0:qend_sum=113.0:qstart_avg=2.0:qstart_max=2.0:qstart_min=2.0:qstart_std=0:qstart_sum=2.0:ref_name_counter=RS_GCF_013390595.1_protein.faa_NZ_JACAWV010000022.1_669@PF00015_full_PFAM.395.581--1:scovhsp_avg=60.2:scovhsp_max=60.2:scovhsp_min=60.2:scovhsp_std=0:scovhsp_sum=60.2:send_avg=147.0:send_max=147.0:send_min=147.0:send_std=0:send_sum=147.0:sstart_avg=36.0:sstart_max=36.0:sstart_min=36.0:sstart_std=0:sstart_sum=36.0])0:5e-09[&&NHX:Sample_counter=rhiztom2--2||rhiztom3--2:Type_counter=capture--4:besthit_avg=80.6:besthit_max=83.0:besthit_min=78.2:besthit_std=3.394112549695426:besthit_sum=161.2:bitscore_avg=154.5:bitscore_max=165.0:bitscore_min=144.0:bitscore_std=14.849242404917497:bitscore_sum=309.0:capture_class_counter=c__Alphaproteobacteria--4:capture_domain_counter=d__Bacteria--4:capture_family_counter=f__Rhizobiaceae--4:capture_genus_counter=g__Agrobacterium--4:capture_order_counter=o__Rhizobiales--4:capture_phylum_counter=p__Proteobacteria--4:capture_species_counter=s__Agrobacterium salinitolerans--4:evalue_avg=3.6700000539999996e-45:evalue_max=7.34e-45:evalue_min=1.08e-52:evalue_std=5.190163697541726e-45:evalue_sum=7.340000107999999e-45:gapopen_avg=0.0:gapopen_max=0.0:gapopen_min=0.0:gapopen_std=0.0:gapopen_sum=0.0:gtdb_class_counter=:gtdb_domain_counter=:gtdb_family_counter=:gtdb_genus_counter=:gtdb_order_counter=:gtdb_phylum_counter=:gtdb_species_counter=:heptad_counter=MCP-36H--4:lbd_counter=:length_avg=111.0:length_max=112.0:length_min=110.0:length_std=1.4142135623730951:length_sum=222.0:mismatch_avg=21.5:mismatch_max=24.0:mismatch_min=19.0:mismatch_std=3.5355339059327378:mismatch_sum=43.0:name=N561868:qcovhsp_avg=98.25:qcovhsp_max=99.1:qcovhsp_min=97.4:qcovhsp_std=1.2020815280171229:qcovhsp_sum=196.5:qend_avg=112.0:qend_max=113.0:qend_min=111.0:qend_std=1.4142135623730951:qend_sum=224.0:qstart_avg=2.0:qstart_max=2.0:qstart_min=2.0:qstart_std=0.0:qstart_sum=4.0:ref_name_counter=RS_GCF_003425685.1_protein.faa_NZ_QJKM01000003.1_285@PF00015_full_PFAM.401.576--1||RS_GCF_013390595.1_protein.faa_NZ_JACAWV010000022.1_669@PF00015_full_PFAM.395.581--1:scovhsp_avg=61.55:scovhsp_max=62.9:scovhsp_min=60.2:scovhsp_std=1.9091883092036752:scovhsp_sum=123.1:send_avg=136.0:send_max=147.0:send_min=125.0:send_std=15.556349186104045:send_sum=272.0:sstart_avg=26.0:sstart_max=36.0:sstart_min=16.0:sstart_std=14.142135623730951:sstart_sum=52.0],((492fca4d-0d45-4299-8553-8f88dc238f58_3@MCPsignal.26.137:5e-09[&&NHX:Sample=rhiztom3:Type=capture:capture_class=c__Alphaproteobacteria:capture_domain=d__Bacteria:capture_family=f__Rhizobiaceae:capture_genus=g__Agrobacterium:capture_order=o__Rhizobiales:capture_phylum=p__Proteobacteria:capture_species=s__Agrobacterium salinitolerans:heptad=MCP-36H],cd53b440-01ca-4ef4-a57d-cfffaa353e57_3@MCPsignal.280.360:0.0138356[&&NHX:Sample=rhiztom2:Type=capture:capture_class=c__Alphaproteobacteria:capture_domain=d__Bacteria:capture_family=f__Rhizobiaceae:capture_genus=g__Agrobacterium:capture_order=o__Rhizobiales:capture_phylum=p__Proteobacteria:capture_species=s__Agrobacterium salinitolerans:heptad=MCP-36H])0:5e-09[&&NHX:Sample_counter=rhiztom2--1||rhiztom3--1:Type_counter=capture--2:capture_class_counter=c__Alphaproteobacteria--2:capture_domain_counter=d__Bacteria--2:capture_family_counter=f__Rhizobiaceae--2:capture_genus_counter=g__Agrobacterium--2:capture_order_counter=o__Rhizobiales--2:capture_phylum_counter=p__Proteobacteria--2:capture_species_counter=s__Agrobacterium salinitolerans--2:gtdb_class_counter=:gtdb_domain_counter=:gtdb_family_counter=:gtdb_genus_counter=:gtdb_order_counter=:gtdb_phylum_counter=:gtdb_species_counter=:heptad_counter=MCP-36H--2:lbd_counter=:name=N561871:ref_name_counter=],(((5132a571-f203-46de-aed5-4b92eff3dbf0_4@MCPsignal.312.409:5e-09[&&NHX:Sample=rhiztom2:Type=capture:capture_class=c__Alphaproteobacteria:capture_domain=d__Bacteria:capture_family=f__Rhizobiaceae:capture_genus=g__Agrobacterium:capture_order=o__Rhizobiales:capture_phylum=p__Proteobacteria:capture_species=s__Agrobacterium salinitolerans:heptad=MCP-36H],d6be74b5-9912-4b36-8976-3ab4c44bf538_5@MCPsignal.317.418:5e-09[&&NHX:Sample=rhiztom3:Type=capture:capture_class=c__Halobacteria:capture_domain=d__Archaea:capture_family=f__Haloferacaceae:capture_genus=g__Halorubrum:capture_order=o__Halobacteriales:capture_phylum=p__Halobacteriota:capture_species=s__Halorubrum sp003990725:heptad=MCP-36H])0.438:5e-09[&&NHX:Sample_counter=rhiztom2--1||rhiztom3--1:Type_counter=capture--2:capture_class_counter=c__Alphaproteobacteria--1||c__Halobacteria--1:capture_domain_counter=d__Archaea--1||d__Bacteria--1:capture_family_counter=f__Haloferacaceae--1||f__Rhizobiaceae--1:capture_genus_counter=g__Agrobacterium--1||g__Halorubrum--1:capture_order_counter=o__Halobacteriales--1||o__Rhizobiales--1:capture_phylum_counter=p__Halobacteriota--1||p__Proteobacteria--1:capture_species_counter=s__Agrobacterium salinitolerans--1||s__Halorubrum sp003990725--1:gtdb_class_counter=:gtdb_domain_counter=:gtdb_family_counter=:gtdb_genus_counter=:gtdb_order_counter=:gtdb_phylum_counter=:gtdb_species_counter=:heptad_counter=MCP-36H--2:lbd_counter=:name=N561874:ref_name_counter=],(85c719c8-e019-4278-9f39-f9639af7c7e6_3@MCPsignal.73.144:5e-09[&&NHX:Sample=rhiztom3:Type=capture:capture_class=c__Alphaproteobacteria:capture_domain=d__Bacteria:capture_family=f__Rhizobiaceae:capture_genus=g__Agrobacterium:capture_order=o__Rhizobiales:capture_phylum=p__Proteobacteria:capture_species=s__Agrobacterium salinitolerans:heptad=MCP-36H],(RS_GCF_900102105.1_protein.faa_NZ_FNBB01000002.1_411@PF00015_full_PFAM.397.590:5e-09[&&NHX:Type=GTDB:gtdb_class=c__Alphaproteobacteria:gtdb_domain=d__Bacteria:gtdb_family=f__Rhizobiaceae:gtdb_genus=g__Agrobacterium:gtdb_order=o__Rhizobiales:gtdb_phylum=p__Proteobacteria:gtdb_species=s__Agrobacterium pusense:heptad=MCP-36H:species=d__Bacteria_p__Proteobacteria_c__Alphaproteobacteria_o__Rhizobiales_f__Rhizobiaceae_g__Agrobacterium_s__Agrobacterium pusense],RS_GCF_017726655.1_protein.faa_NZ_CP072308.1_185@PF00015_full_PFAM.397.581:5e-09[&&NHX:Type=GTDB:gtdb_class=c__Alphaproteobacteria:gtdb_domain=d__Bacteria:gtdb_family=f__Rhizobiaceae:gtdb_genus=g__Agrobacterium:gtdb_order=o__Rhizobiales:gtdb_phylum=p__Proteobacteria:gtdb_species=s__Agrobacterium tumefaciens_B:heptad=MCP-36H:species=d__Bacteria_p__Proteobacteria_c__Alphaproteobacteria_o__Rhizobiales_f__Rhizobiaceae_g__Agrobacterium_s__Agrobacterium tumefaciens_B])0.494:0.00787061[&&NHX:Sample_counter=:Type_counter=GTDB--2:capture_class_counter=:capture_domain_counter=:capture_family_counter=:capture_genus_counter=:capture_order_counter=:capture_phylum_counter=:capture_species_counter=:evoltype=D:gtdb_class_counter=c__Alphaproteobacteria--2:gtdb_domain_counter=d__Bacteria--2:gtdb_family_counter=f__Rhizobiaceae--2:gtdb_genus_counter=g__Agrobacterium--2:gtdb_order_counter=o__Rhizobiales--2:gtdb_phylum_counter=p__Proteobacteria--2:gtdb_species_counter=s__Agrobacterium pusense--1||s__Agrobacterium tumefaciens_B--1:heptad_counter=MCP-36H--2:lbd_counter=:lca=d__Bacteria:lca_tree=g__Agrobacterium:name=N561878:ref_name_counter=])0:1.8e-08[&&NHX:Sample_counter=rhiztom3--1:Type_counter=GTDB--2||capture--1:capture_class_counter=c__Alphaproteobacteria--1:capture_domain_counter=d__Bacteria--1:capture_family_counter=f__Rhizobiaceae--1:capture_genus_counter=g__Agrobacterium--1:capture_order_counter=o__Rhizobiales--1:capture_phylum_counter=p__Proteobacteria--1:capture_species_counter=s__Agrobacterium salinitolerans--1:gtdb_class_counter=c__Alphaproteobacteria--2:gtdb_domain_counter=d__Bacteria--2:gtdb_family_counter=f__Rhizobiaceae--2:gtdb_genus_counter=g__Agrobacterium--2:gtdb_order_counter=o__Rhizobiales--2:gtdb_phylum_counter=p__Proteobacteria--2:gtdb_species_counter=s__Agrobacterium pusense--1||s__Agrobacterium tumefaciens_B--1:heptad_counter=MCP-36H--3:lbd_counter=:lca_tree=g__Agrobacterium:name=N561879:ref_name_counter=])0:5e-09[&&NHX:Sample_counter=rhiztom2--1||rhiztom3--2:Type_counter=GTDB--2||capture--3:capture_class_counter=c__Alphaproteobacteria--2||c__Halobacteria--1:capture_domain_counter=d__Archaea--1||d__Bacteria--2:capture_family_counter=f__Haloferacaceae--1||f__Rhizobiaceae--2:capture_genus_counter=g__Agrobacterium--2||g__Halorubrum--1:capture_order_counter=o__Halobacteriales--1||o__Rhizobiales--2:capture_phylum_counter=p__Halobacteriota--1||p__Proteobacteria--2:capture_species_counter=s__Agrobacterium salinitolerans--2||s__Halorubrum sp003990725--1:gtdb_class_counter=c__Alphaproteobacteria--2:gtdb_domain_counter=d__Bacteria--2:gtdb_family_counter=f__Rhizobiaceae--2:gtdb_genus_counter=g__Agrobacterium--2:gtdb_order_counter=o__Rhizobiales--2:gtdb_phylum_counter=p__Proteobacteria--2:gtdb_species_counter=s__Agrobacterium pusense--1||s__Agrobacterium tumefaciens_B--1:heptad_counter=MCP-36H--5:lbd_counter=:lca_tree=g__Agrobacterium:name=N561880:ref_name_counter=],((3b90d7fe-95a6-4fc1-84c3-5fb5f0bdf5a6_4@MCPsignal.23.150:5e-09[&&NHX:Sample=rhiztom2:Type=capture:capture_class=c__Alphaproteobacteria:capture_domain=d__Bacteria:capture_family=f__Rhizobiaceae:capture_genus=g__Agrobacterium:capture_order=o__Rhizobiales:capture_phylum=p__Proteobacteria:capture_species=s__Agrobacterium salinitolerans:heptad=MCP-36H],(bb7e2fbd-a953-4c2d-bc82-ef4ba7882159_4@MCPsignal.211.304:0.483432[&&NHX:Sample=rhiztom3:Type=capture:besthit=71.3:bitscore=103.0:capture_class=c__Alphaproteobacteria:capture_domain=d__Bacteria:capture_family=f__Rhizobiaceae:capture_genus=g__Shinella:capture_order=o__Rhizobiales:capture_phylum=p__Proteobacteria:capture_species=s__Shinella fusca:evalue=7.99e-29:gapopen=1.0:heptad=MCP-36H:length=94.0:mismatch=26.0:qcovhsp=100.0:qend=93.0:qstart=1.0:ref_name=RS_GCF_001713395.1_protein.faa_NZ_CP016450.1_3298@PF00015_full_PFAM.422.610:scovhsp=50.0:send=105.0:sstart=12.0],849723de-b56d-4b0a-ac60-026bdcd932e0_5@MCPsignal.22.143:5e-09[&&NHX:Sample=rhiztom3:Type=capture:besthit=81.7:bitscore=167.0:capture_class=c__Alphaproteobacteria:capture_domain=d__Bacteria:capture_family=f__Rhizobiaceae:capture_genus=g__Agrobacterium:capture_order=o__Rhizobiales:capture_phylum=p__Proteobacteria:capture_species=s__Agrobacterium salinitolerans:evalue=1.58e-53:gapopen=0.0:heptad=MCP-36H:length=120.0:mismatch=22.0:qcovhsp=99.2:qend=121.0:qstart=2.0:ref_name=RS_GCF_000518785.1_protein.faa_NZ_JAEG01000001.1_206@PF00015_full_PFAM.395.579:scovhsp=65.2:send=163.0:sstart=44.0])0.89:0.0175499[&&NHX:Sample_counter=rhiztom3--2:Type_counter=capture--2:besthit_avg=76.5:besthit_max=81.7:besthit_min=71.3:besthit_std=7.353910524340098:besthit_sum=153.0:bitscore_avg=135.0:bitscore_max=167.0:bitscore_min=103.0:bitscore_std=45.254833995939045:bitscore_sum=270.0:capture_class_counter=c__Alphaproteobacteria--2:capture_domain_counter=d__Bacteria--2:capture_family_counter=f__Rhizobiaceae--2:capture_genus_counter=g__Agrobacterium--1||g__Shinella--1:capture_order_counter=o__Rhizobiales--2:capture_phylum_counter=p__Proteobacteria--2:capture_species_counter=s__Agrobacterium salinitolerans--1||s__Shinella fusca--1:evalue_avg=3.995e-29:evalue_max=7.99e-29:evalue_min=1.58e-53:evalue_std=5.649783181680514e-29:evalue_sum=7.99e-29:gapopen_avg=0.5:gapopen_max=1.0:gapopen_min=0.0:gapopen_std=0.7071067811865476:gapopen_sum=1.0:gtdb_class_counter=:gtdb_domain_counter=:gtdb_family_counter=:gtdb_genus_counter=:gtdb_order_counter=:gtdb_phylum_counter=:gtdb_species_counter=:heptad_counter=MCP-36H--2:lbd_counter=:length_avg=107.0:length_max=120.0:length_min=94.0:length_std=18.384776310850235:length_sum=214.0:mismatch_avg=24.0:mismatch_max=26.0:mismatch_min=22.0:mismatch_std=2.8284271247461903:mismatch_sum=48.0:name=N561884:qcovhsp_avg=99.6:qcovhsp_max=100.0:qcovhsp_min=99.2:qcovhsp_std=0.565685424949236:qcovhsp_sum=199.2:qend_avg=107.0:qend_max=121.0:qend_min=93.0:qend_std=19.79898987322333:qend_sum=214.0:qstart_avg=1.5:qstart_max=2.0:qstart_min=1.0:qstart_std=0.7071067811865476:qstart_sum=3.0:ref_name_counter=RS_GCF_000518785.1_protein.faa_NZ_JAEG01000001.1_206@PF00015_full_PFAM.395.579--1||RS_GCF_001713395.1_protein.faa_NZ_CP016450.1_3298@PF00015_full_PFAM.422.610--1:scovhsp_avg=57.6:scovhsp_max=65.2:scovhsp_min=50.0:scovhsp_std=10.748023074035524:scovhsp_sum=115.2:send_avg=134.0:send_max=163.0:send_min=105.0:send_std=41.012193308819754:send_sum=268.0:sstart_avg=28.0:sstart_max=44.0:sstart_min=12.0:sstart_std=22.627416997969522:sstart_sum=56.0])0.519:0.0142585[&&NHX:Sample_counter=rhiztom2--1||rhiztom3--2:Type_counter=capture--3:besthit_avg=76.5:besthit_max=81.7:besthit_min=71.3:besthit_std=7.353910524340098:besthit_sum=153.0:bitscore_avg=135.0:bitscore_max=167.0:bitscore_min=103.0:bitscore_std=45.254833995939045:bitscore_sum=270.0:capture_class_counter=c__Alphaproteobacteria--3:capture_domain_counter=d__Bacteria--3:capture_family_counter=f__Rhizobiaceae--3:capture_genus_counter=g__Agrobacterium--2||g__Shinella--1:capture_order_counter=o__Rhizobiales--3:capture_phylum_counter=p__Proteobacteria--3:capture_species_counter=s__Agrobacterium salinitolerans--2||s__Shinella fusca--1:evalue_avg=3.995e-29:evalue_max=7.99e-29:evalue_min=1.58e-53:evalue_std=5.649783181680514e-29:evalue_sum=7.99e-29:gapopen_avg=0.5:gapopen_max=1.0:gapopen_min=0.0:gapopen_std=0.7071067811865476:gapopen_sum=1.0:gtdb_class_counter=:gtdb_domain_counter=:gtdb_family_counter=:gtdb_genus_counter=:gtdb_order_counter=:gtdb_phylum_counter=:gtdb_species_counter=:heptad_counter=MCP-36H--3:lbd_counter=:length_avg=107.0:length_max=120.0:length_min=94.0:length_std=18.384776310850235:length_sum=214.0:mismatch_avg=24.0:mismatch_max=26.0:mismatch_min=22.0:mismatch_std=2.8284271247461903:mismatch_sum=48.0:name=N561885:qcovhsp_avg=99.6:qcovhsp_max=100.0:qcovhsp_min=99.2:qcovhsp_std=0.565685424949236:qcovhsp_sum=199.2:qend_avg=107.0:qend_max=121.0:qend_min=93.0:qend_std=19.79898987322333:qend_sum=214.0:qstart_avg=1.5:qstart_max=2.0:qstart_min=1.0:qstart_std=0.7071067811865476:qstart_sum=3.0:ref_name_counter=RS_GCF_000518785.1_protein.faa_NZ_JAEG01000001.1_206@PF00015_full_PFAM.395.579--1||RS_GCF_001713395.1_protein.faa_NZ_CP016450.1_3298@PF00015_full_PFAM.422.610--1:scovhsp_avg=57.6:scovhsp_max=65.2:scovhsp_min=50.0:scovhsp_std=10.748023074035524:scovhsp_sum=115.2:send_avg=134.0:send_max=163.0:send_min=105.0:send_std=41.012193308819754:send_sum=268.0:sstart_avg=28.0:sstart_max=44.0:sstart_min=12.0:sstart_std=22.627416997969522:sstart_sum=56.0],((68b841f0-2042-4a40-a902-fecd2a684250_6@MCPsignal.23.146:5e-09[&&NHX:Sample=rhiztom3:Type=capture:capture_class=c__Alphaproteobacteria:capture_domain=d__Bacteria:capture_family=f__Rhizobiaceae:capture_genus=g__Agrobacterium:capture_order=o__Rhizobiales:capture_phylum=p__Proteobacteria:capture_species=s__Agrobacterium salinitolerans:heptad=MCP-36H],d2205284-990f-42a5-a44d-f75e9c5b1373_2@MCPsignal.706.837:1.3e-08[&&NHX:Sample=rhiztom2:Type=capture:capture_class=c__Alphaproteobacteria:capture_domain=d__Bacteria:capture_family=f__Rhizobiaceae:capture_genus=g__Agrobacterium:capture_order=o__Rhizobiales:capture_phylum=p__Proteobacteria:capture_species=s__Agrobacterium salinitolerans:heptad=MCP-36H])0:1.3e-08[&&NHX:Sample_counter=rhiztom2--1||rhiztom3--1:Type_counter=capture--2:capture_class_counter=c__Alphaproteobacteria--2:capture_domain_counter=d__Bacteria--2:capture_family_counter=f__Rhizobiaceae--2:capture_genus_counter=g__Agrobacterium--2:capture_order_counter=o__Rhizobiales--2:capture_phylum_counter=p__Proteobacteria--2:capture_species_counter=s__Agrobacterium salinitolerans--2:gtdb_class_counter=:gtdb_domain_counter=:gtdb_family_counter=:gtdb_genus_counter=:gtdb_order_counter=:gtdb_phylum_counter=:gtdb_species_counter=:heptad_counter=MCP-36H--2:lbd_counter=:name=N561888:ref_name_counter=],8af0e6aa-7895-4bc4-8e55-7e330b2d7468_1@MCPsignal.112.224:0.211221[&&NHX:Sample=rhiztom1:Type=capture:besthit=71.9:bitscore=126.0:capture_class=c__Gammaproteobacteria:capture_domain=d__Bacteria:capture_family=f__Pseudomonadaceae:capture_genus=g__Pseudomonas_E:capture_order=o__Pseudomonadales:capture_phylum=p__Proteobacteria:capture_species=s__Pseudomonas_E composti_A:evalue=1.97e-37:gapopen=3.0:heptad=MCP-36H:length=114.0:mismatch=29.0:qcovhsp=100.0:qend=112.0:qstart=1.0:ref_name=RS_GCF_013390595.1_protein.faa_NZ_JACAWV010000022.1_669@PF00015_full_PFAM.395.581:scovhsp=60.8:send=153.0:sstart=41.0])0.029:0.00150271[&&NHX:Sample_counter=rhiztom1--1||rhiztom2--1||rhiztom3--1:Type_counter=capture--3:besthit_avg=71.9:besthit_max=71.9:besthit_min=71.9:besthit_std=0:besthit_sum=71.9:bitscore_avg=126.0:bitscore_max=126.0:bitscore_min=126.0:bitscore_std=0:bitscore_sum=126.0:capture_class_counter=c__Alphaproteobacteria--2||c__Gammaproteobacteria--1:capture_domain_counter=d__Bacteria--3:capture_family_counter=f__Pseudomonadaceae--1||f__Rhizobiaceae--2:capture_genus_counter=g__Agrobacterium--2||g__Pseudomonas_E--1:capture_order_counter=o__Pseudomonadales--1||o__Rhizobiales--2:capture_phylum_counter=p__Proteobacteria--3:capture_species_counter=s__Agrobacterium salinitolerans--2||s__Pseudomonas_E composti_A--1:evalue_avg=1.97e-37:evalue_max=1.97e-37:evalue_min=1.97e-37:evalue_std=0:evalue_sum=1.97e-37:gapopen_avg=3.0:gapopen_max=3.0:gapopen_min=3.0:gapopen_std=0:gapopen_sum=3.0:gtdb_class_counter=:gtdb_domain_counter=:gtdb_family_counter=:gtdb_genus_counter=:gtdb_order_counter=:gtdb_phylum_counter=:gtdb_species_counter=:heptad_counter=MCP-36H--3:lbd_counter=:length_avg=114.0:length_max=114.0:length_min=114.0:length_std=0:length_sum=114.0:mismatch_avg=29.0:mismatch_max=29.0:mismatch_min=29.0:mismatch_std=0:mismatch_sum=29.0:name=N561890:qcovhsp_avg=100.0:qcovhsp_max=100.0:qcovhsp_min=100.0:qcovhsp_std=0:qcovhsp_sum=100.0:qend_avg=112.0:qend_max=112.0:qend_min=112.0:qend_std=0:qend_sum=112.0:qstart_avg=1.0:qstart_max=1.0:qstart_min=1.0:qstart_std=0:qstart_sum=1.0:ref_name_counter=RS_GCF_013390595.1_protein.faa_NZ_JACAWV010000022.1_669@PF00015_full_PFAM.395.581--1:scovhsp_avg=60.8:scovhsp_max=60.8:scovhsp_min=60.8:scovhsp_std=0:scovhsp_sum=60.8:send_avg=153.0:send_max=153.0:send_min=153.0:send_std=0:send_sum=153.0:sstart_avg=41.0:sstart_max=41.0:sstart_min=41.0:sstart_std=0:sstart_sum=41.0])0.899:0.030103[&&NHX:Sample_counter=rhiztom1--1||rhiztom2--2||rhiztom3--3:Type_counter=capture--6:besthit_avg=74.96666666666668:besthit_max=81.7:besthit_min=71.3:besthit_std=5.838949677239335:besthit_sum=224.90000000000003:bitscore_avg=132.0:bitscore_max=167.0:bitscore_min=103.0:bitscore_std=32.41913015489465:bitscore_sum=396.0:capture_class_counter=c__Alphaproteobacteria--5||c__Gammaproteobacteria--1:capture_domain_counter=d__Bacteria--6:capture_family_counter=f__Pseudomonadaceae--1||f__Rhizobiaceae--5:capture_genus_counter=g__Agrobacterium--4||g__Pseudomonas_E--1||g__Shinella--1:capture_order_counter=o__Pseudomonadales--1||o__Rhizobiales--5:capture_phylum_counter=p__Proteobacteria--6:capture_species_counter=s__Agrobacterium salinitolerans--4||s__Pseudomonas_E composti_A--1||s__Shinella fusca--1:evalue_avg=2.6633333399e-29:evalue_max=7.99e-29:evalue_min=1.58e-53:evalue_std=4.6130286451382094e-29:evalue_sum=7.9900000197e-29:gapopen_avg=1.3333333333333333:gapopen_max=3.0:gapopen_min=0.0:gapopen_std=1.5275252316519465:gapopen_sum=4.0:gtdb_class_counter=:gtdb_domain_counter=:gtdb_family_counter=:gtdb_genus_counter=:gtdb_order_counter=:gtdb_phylum_counter=:gtdb_species_counter=:heptad_counter=MCP-36H--6:lbd_counter=:length_avg=109.33333333333333:length_max=120.0:length_min=94.0:length_std=13.613718571108091:length_sum=328.0:mismatch_avg=25.666666666666668:mismatch_max=29.0:mismatch_min=22.0:mismatch_std=3.5118845842842465:mismatch_sum=77.0:name=N561891:qcovhsp_avg=99.73333333333333:qcovhsp_max=100.0:qcovhsp_min=99.2:qcovhsp_std=0.461880215351699:qcovhsp_sum=299.2:qend_avg=108.66666666666667:qend_max=121.0:qend_min=93.0:qend_std=14.294521094927712:qend_sum=326.0:qstart_avg=1.3333333333333333:qstart_max=2.0:qstart_min=1.0:qstart_std=0.5773502691896257:qstart_sum=4.0:ref_name_counter=RS_GCF_000518785.1_protein.faa_NZ_JAEG01000001.1_206@PF00015_full_PFAM.395.579--1||RS_GCF_001713395.1_protein.faa_NZ_CP016450.1_3298@PF00015_full_PFAM.422.610--1||RS_GCF_013390595.1_protein.faa_NZ_JACAWV010000022.1_669@PF00015_full_PFAM.395.581--1:scovhsp_avg=58.666666666666664:scovhsp_max=65.2:scovhsp_min=50.0:scovhsp_std=7.821338333899982:scovhsp_sum=176.0:send_avg=140.33333333333334:send_max=163.0:send_min=105.0:send_std=31.00537587795596:send_sum=421.0:sstart_avg=32.333333333333336:sstart_max=44.0:sstart_min=12.0:sstart_std=17.67295485574875:sstart_sum=97.0])0:5e-09[&&NHX:Sample_counter=rhiztom1--1||rhiztom2--3||rhiztom3--5:Type_counter=GTDB--2||capture--9:besthit_avg=74.96666666666665:besthit_max=81.7:besthit_min=71.3:besthit_std=5.838949677239336:besthit_sum=224.89999999999998:bitscore_avg=132.0:bitscore_max=167.0:bitscore_min=103.0:bitscore_std=32.41913015489465:bitscore_sum=396.0:capture_class_counter=c__Alphaproteobacteria--7||c__Gammaproteobacteria--1||c__Halobacteria--1:capture_domain_counter=d__Archaea--1||d__Bacteria--8:capture_family_counter=f__Haloferacaceae--1||f__Pseudomonadaceae--1||f__Rhizobiaceae--7:capture_genus_counter=g__Agrobacterium--6||g__Halorubrum--1||g__Pseudomonas_E--1||g__Shinella--1:capture_order_counter=o__Halobacteriales--1||o__Pseudomonadales--1||o__Rhizobiales--7:capture_phylum_counter=p__Halobacteriota--1||p__Proteobacteria--8:capture_species_counter=s__Agrobacterium salinitolerans--6||s__Halorubrum sp003990725--1||s__Pseudomonas_E composti_A--1||s__Shinella fusca--1:evalue_avg=2.6633333399e-29:evalue_max=7.99e-29:evalue_min=1.58e-53:evalue_std=4.6130286451382094e-29:evalue_sum=7.9900000197e-29:gapopen_avg=1.3333333333333333:gapopen_max=3.0:gapopen_min=0.0:gapopen_std=1.5275252316519468:gapopen_sum=4.0:gtdb_class_counter=c__Alphaproteobacteria--2:gtdb_domain_counter=d__Bacteria--2:gtdb_family_counter=f__Rhizobiaceae--2:gtdb_genus_counter=g__Agrobacterium--2:gtdb_order_counter=o__Rhizobiales--2:gtdb_phylum_counter=p__Proteobacteria--2:gtdb_species_counter=s__Agrobacterium pusense--1||s__Agrobacterium tumefaciens_B--1:heptad_counter=MCP-36H--11:lbd_counter=:lca_tree=g__Agrobacterium:length_avg=109.33333333333333:length_max=120.0:length_min=94.0:length_std=13.613718571108091:length_sum=328.0:mismatch_avg=25.666666666666668:mismatch_max=29.0:mismatch_min=22.0:mismatch_std=3.5118845842842465:mismatch_sum=77.0:name=N561892:qcovhsp_avg=99.73333333333333:qcovhsp_max=100.0:qcovhsp_min=99.2:qcovhsp_std=0.461880215351699:qcovhsp_sum=299.2:qend_avg=108.66666666666667:qend_max=121.0:qend_min=93.0:qend_std=14.29452109492771:qend_sum=326.0:qstart_avg=1.3333333333333333:qstart_max=2.0:qstart_min=1.0:qstart_std=0.5773502691896257:qstart_sum=4.0:ref_name_counter=RS_GCF_000518785.1_protein.faa_NZ_JAEG01000001.1_206@PF00015_full_PFAM.395.579--1||RS_GCF_001713395.1_protein.faa_NZ_CP016450.1_3298@PF00015_full_PFAM.422.610--1||RS_GCF_013390595.1_protein.faa_NZ_JACAWV010000022.1_669@PF00015_full_PFAM.395.581--1:scovhsp_avg=58.666666666666664:scovhsp_max=65.2:scovhsp_min=50.0:scovhsp_std=7.821338333899982:scovhsp_sum=176.0:send_avg=140.33333333333334:send_max=163.0:send_min=105.0:send_std=31.00537587795596:send_sum=421.0:sstart_avg=32.333333333333336:sstart_max=44.0:sstart_min=12.0:sstart_std=17.67295485574875:sstart_sum=97.0])0.454:5e-09[&&NHX:Sample_counter=rhiztom1--1||rhiztom2--4||rhiztom3--6:Type_counter=GTDB--2||capture--11:besthit_avg=74.96666666666665:besthit_max=81.7:besthit_min=71.3:besthit_std=5.838949677239336:besthit_sum=224.89999999999998:bitscore_avg=132.0:bitscore_max=167.0:bitscore_min=103.0:bitscore_std=32.41913015489465:bitscore_sum=396.0:capture_class_counter=c__Alphaproteobacteria--9||c__Gammaproteobacteria--1||c__Halobacteria--1:capture_domain_counter=d__Archaea--1||d__Bacteria--10:capture_family_counter=f__Haloferacaceae--1||f__Pseudomonadaceae--1||f__Rhizobiaceae--9:capture_genus_counter=g__Agrobacterium--8||g__Halorubrum--1||g__Pseudomonas_E--1||g__Shinella--1:capture_order_counter=o__Halobacteriales--1||o__Pseudomonadales--1||o__Rhizobiales--9:capture_phylum_counter=p__Halobacteriota--1||p__Proteobacteria--10:capture_species_counter=s__Agrobacterium salinitolerans--8||s__Halorubrum sp003990725--1||s__Pseudomonas_E composti_A--1||s__Shinella fusca--1:evalue_avg=2.6633333399e-29:evalue_max=7.99e-29:evalue_min=1.58e-53:evalue_std=4.6130286451382094e-29:evalue_sum=7.9900000197e-29:gapopen_avg=1.3333333333333333:gapopen_max=3.0:gapopen_min=0.0:gapopen_std=1.5275252316519468:gapopen_sum=4.0:gtdb_class_counter=c__Alphaproteobacteria--2:gtdb_domain_counter=d__Bacteria--2:gtdb_family_counter=f__Rhizobiaceae--2:gtdb_genus_counter=g__Agrobacterium--2:gtdb_order_counter=o__Rhizobiales--2:gtdb_phylum_counter=p__Proteobacteria--2:gtdb_species_counter=s__Agrobacterium pusense--1||s__Agrobacterium tumefaciens_B--1:heptad_counter=MCP-36H--13:lbd_counter=:lca_tree=g__Agrobacterium:length_avg=109.33333333333333:length_max=120.0:length_min=94.0:length_std=13.613718571108091:length_sum=328.0:mismatch_avg=25.666666666666668:mismatch_max=29.0:mismatch_min=22.0:mismatch_std=3.5118845842842465:mismatch_sum=77.0:name=N561893:qcovhsp_avg=99.73333333333333:qcovhsp_max=100.0:qcovhsp_min=99.2:qcovhsp_std=0.461880215351699:qcovhsp_sum=299.2:qend_avg=108.66666666666667:qend_max=121.0:qend_min=93.0:qend_std=14.29452109492771:qend_sum=326.0:qstart_avg=1.3333333333333333:qstart_max=2.0:qstart_min=1.0:qstart_std=0.5773502691896257:qstart_sum=4.0:ref_name_counter=RS_GCF_000518785.1_protein.faa_NZ_JAEG01000001.1_206@PF00015_full_PFAM.395.579--1||RS_GCF_001713395.1_protein.faa_NZ_CP016450.1_3298@PF00015_full_PFAM.422.610--1||RS_GCF_013390595.1_protein.faa_NZ_JACAWV010000022.1_669@PF00015_full_PFAM.395.581--1:scovhsp_avg=58.666666666666664:scovhsp_max=65.2:scovhsp_min=50.0:scovhsp_std=7.821338333899982:scovhsp_sum=176.0:send_avg=140.33333333333334:send_max=163.0:send_min=105.0:send_std=31.00537587795596:send_sum=421.0:sstart_avg=32.333333333333336:sstart_max=44.0:sstart_min=12.0:sstart_std=17.67295485574875:sstart_sum=97.0])0.767:5e-09[&&NHX:Sample_counter=rhiztom1--1||rhiztom2--6||rhiztom3--8:Type_counter=GTDB--2||capture--15:besthit_avg=77.22:besthit_max=83.0:besthit_min=71.3:besthit_std=5.426509006718777:besthit_sum=386.09999999999997:bitscore_avg=141.0:bitscore_max=167.0:bitscore_min=103.0:bitscore_std=27.064737205448715:bitscore_sum=705.0:capture_class_counter=c__Alphaproteobacteria--13||c__Gammaproteobacteria--1||c__Halobacteria--1:capture_domain_counter=d__Archaea--1||d__Bacteria--14:capture_family_counter=f__Haloferacaceae--1||f__Pseudomonadaceae--1||f__Rhizobiaceae--13:capture_genus_counter=g__Agrobacterium--12||g__Halorubrum--1||g__Pseudomonas_E--1||g__Shinella--1:capture_order_counter=o__Halobacteriales--1||o__Pseudomonadales--1||o__Rhizobiales--13:capture_phylum_counter=p__Halobacteriota--1||p__Proteobacteria--14:capture_species_counter=s__Agrobacterium salinitolerans--12||s__Halorubrum sp003990725--1||s__Pseudomonas_E composti_A--1||s__Shinella fusca--1:evalue_avg=1.5980000039400001e-29:evalue_max=7.99e-29:evalue_min=1.58e-53:evalue_std=3.573236625842137e-29:evalue_sum=7.990000019700001e-29:gapopen_avg=0.8:gapopen_max=3.0:gapopen_min=0.0:gapopen_std=1.30384048104053:gapopen_sum=4.0:gtdb_class_counter=c__Alphaproteobacteria--2:gtdb_domain_counter=d__Bacteria--2:gtdb_family_counter=f__Rhizobiaceae--2:gtdb_genus_counter=g__Agrobacterium--2:gtdb_order_counter=o__Rhizobiales--2:gtdb_phylum_counter=p__Proteobacteria--2:gtdb_species_counter=s__Agrobacterium pusense--1||s__Agrobacterium tumefaciens_B--1:heptad_counter=MCP-36H--17:lbd_counter=:lca_tree=g__Agrobacterium:length_avg=110.0:length_max=120.0:length_min=94.0:length_std=9.695359714832659:length_sum=550.0:mismatch_avg=24.0:mismatch_max=29.0:mismatch_min=19.0:mismatch_std=3.8078865529319543:mismatch_sum=120.0:name=N561894:qcovhsp_avg=99.14000000000001:qcovhsp_max=100.0:qcovhsp_min=97.4:qcovhsp_std=1.062073443788138:qcovhsp_sum=495.70000000000005:qend_avg=110.0:qend_max=121.0:qend_min=93.0:qend_std=10.295630140987:qend_sum=550.0:qstart_avg=1.6:qstart_max=2.0:qstart_min=1.0:qstart_std=0.5477225575051661:qstart_sum=8.0:ref_name_counter=RS_GCF_000518785.1_protein.faa_NZ_JAEG01000001.1_206@PF00015_full_PFAM.395.579--1||RS_GCF_001713395.1_protein.faa_NZ_CP016450.1_3298@PF00015_full_PFAM.422.610--1||RS_GCF_003425685.1_protein.faa_NZ_QJKM01000003.1_285@PF00015_full_PFAM.401.576--1||RS_GCF_013390595.1_protein.faa_NZ_JACAWV010000022.1_669@PF00015_full_PFAM.395.581--2:scovhsp_avg=59.81999999999999:scovhsp_max=65.2:scovhsp_min=50.0:scovhsp_std=5.8302658601473745:scovhsp_sum=299.09999999999997:send_avg=138.6:send_max=163.0:send_min=105.0:send_std=23.383755044902433:send_sum=693.0:sstart_avg=29.8:sstart_max=44.0:sstart_min=12.0:sstart_std=14.77159436215333:sstart_sum=149.0])0:6e-09[&&NHX:Sample_counter=rhiztom1--1||rhiztom2--6||rhiztom3--9:Type_counter=GTDB--2||capture--16:besthit_avg=77.22:besthit_max=83.0:besthit_min=71.3:besthit_std=5.426509006718777:besthit_sum=386.09999999999997:bitscore_avg=141.0:bitscore_max=167.0:bitscore_min=103.0:bitscore_std=27.064737205448715:bitscore_sum=705.0:capture_class_counter=c__Alphaproteobacteria--14||c__Gammaproteobacteria--1||c__Halobacteria--1:capture_domain_counter=d__Archaea--1||d__Bacteria--15:capture_family_counter=f__Haloferacaceae--1||f__Pseudomonadaceae--1||f__Rhizobiaceae--14:capture_genus_counter=g__Agrobacterium--13||g__Halorubrum--1||g__Pseudomonas_E--1||g__Shinella--1:capture_order_counter=o__Halobacteriales--1||o__Pseudomonadales--1||o__Rhizobiales--14:capture_phylum_counter=p__Halobacteriota--1||p__Proteobacteria--15:capture_species_counter=s__Agrobacterium salinitolerans--13||s__Halorubrum sp003990725--1||s__Pseudomonas_E composti_A--1||s__Shinella fusca--1:evalue_avg=1.5980000039400001e-29:evalue_max=7.99e-29:evalue_min=1.58e-53:evalue_std=3.573236625842137e-29:evalue_sum=7.990000019700001e-29:gapopen_avg=0.8:gapopen_max=3.0:gapopen_min=0.0:gapopen_std=1.30384048104053:gapopen_sum=4.0:gtdb_class_counter=c__Alphaproteobacteria--2:gtdb_domain_counter=d__Bacteria--2:gtdb_family_counter=f__Rhizobiaceae--2:gtdb_genus_counter=g__Agrobacterium--2:gtdb_order_counter=o__Rhizobiales--2:gtdb_phylum_counter=p__Proteobacteria--2:gtdb_species_counter=s__Agrobacterium pusense--1||s__Agrobacterium tumefaciens_B--1:heptad_counter=MCP-36H--18:lbd_counter=:lca_tree=g__Agrobacterium:length_avg=110.0:length_max=120.0:length_min=94.0:length_std=9.695359714832659:length_sum=550.0:mismatch_avg=24.0:mismatch_max=29.0:mismatch_min=19.0:mismatch_std=3.8078865529319543:mismatch_sum=120.0:name=N561895:qcovhsp_avg=99.14000000000001:qcovhsp_max=100.0:qcovhsp_min=97.4:qcovhsp_std=1.062073443788138:qcovhsp_sum=495.70000000000005:qend_avg=110.0:qend_max=121.0:qend_min=93.0:qend_std=10.295630140987:qend_sum=550.0:qstart_avg=1.6:qstart_max=2.0:qstart_min=1.0:qstart_std=0.5477225575051661:qstart_sum=8.0:ref_name_counter=RS_GCF_000518785.1_protein.faa_NZ_JAEG01000001.1_206@PF00015_full_PFAM.395.579--1||RS_GCF_001713395.1_protein.faa_NZ_CP016450.1_3298@PF00015_full_PFAM.422.610--1||RS_GCF_003425685.1_protein.faa_NZ_QJKM01000003.1_285@PF00015_full_PFAM.401.576--1||RS_GCF_013390595.1_protein.faa_NZ_JACAWV010000022.1_669@PF00015_full_PFAM.395.581--2:scovhsp_avg=59.81999999999999:scovhsp_max=65.2:scovhsp_min=50.0:scovhsp_std=5.8302658601473745:scovhsp_sum=299.09999999999997:send_avg=138.6:send_max=163.0:send_min=105.0:send_std=23.383755044902433:send_sum=693.0:sstart_avg=29.8:sstart_max=44.0:sstart_min=12.0:sstart_std=14.77159436215333:sstart_sum=149.0],(773f6536-0e55-40c2-b0a6-2187933143ae_4@MCPsignal.110.235:0.00688732[&&NHX:Sample=rhiztom1:Type=capture:capture_class=c__Alphaproteobacteria:capture_domain=d__Bacteria:capture_family=f__Rhizobiaceae:capture_genus=g__Agrobacterium:capture_order=o__Rhizobiales:capture_phylum=p__Proteobacteria:capture_species=s__Agrobacterium salinitolerans:heptad=MCP-36H],(d5ad6bf7-19ce-414d-830c-857eb299c845_3@MCPsignal.28.171:0.00560124[&&NHX:Sample=rhiztom3:Type=capture:capture_class=c__Alphaproteobacteria:capture_domain=d__Bacteria:capture_family=f__Rhizobiaceae:capture_genus=g__Agrobacterium:capture_order=o__Rhizobiales:capture_phylum=p__Proteobacteria:capture_species=s__Agrobacterium salinitolerans:heptad=MCP-36H],((((((a8afe4fe-ada1-4067-a45c-58fe4ee5a3c3_5@MCPsignal.31.156:5e-09[&&NHX:Sample=rhizpot1:Type=capture:capture_class=c__Alphaproteobacteria:capture_domain=d__Bacteria:capture_family=f__Hyphomonadaceae:capture_genus=g__Ponticaulis:capture_order=o__Caulobacterales:capture_phylum=p__Proteobacteria:capture_species=s__Ponticaulis sp002173095:heptad=MCP-36H],RS_GCF_000949865.1_protein.faa_NZ_JWJH01000031.1_1@PF00015_full_PFAM.397.467:5e-09[&&NHX:Type=GTDB:gtdb_class=c__Alphaproteobacteria:gtdb_domain=d__Bacteria:gtdb_family=f__Rhizobiaceae:gtdb_genus=g__Agrobacterium:gtdb_order=o__Rhizobiales:gtdb_phylum=p__Proteobacteria:gtdb_species=s__Agrobacterium nepotum:heptad=MCP-36H:species=d__Bacteria_p__Proteobacteria_c__Alphaproteobacteria_o__Rhizobiales_f__Rhizobiaceae_g__Agrobacterium_s__Agrobacterium nepotum])0.845:0.0312945[&&NHX:Sample_counter=rhizpot1--1:Type_counter=GTDB--1||capture--1:capture_class_counter=c__Alphaproteobacteria--1:capture_domain_counter=d__Bacteria--1:capture_family_counter=f__Hyphomonadaceae--1:capture_genus_counter=g__Ponticaulis--1:capture_order_counter=o__Caulobacterales--1:capture_phylum_counter=p__Proteobacteria--1:capture_species_counter=s__Ponticaulis sp002173095--1:gtdb_class_counter=c__Alphaproteobacteria--1:gtdb_domain_counter=d__Bacteria--1:gtdb_family_counter=f__Rhizobiaceae--1:gtdb_genus_counter=g__Agrobacterium--1:gtdb_order_counter=o__Rhizobiales--1:gtdb_phylum_counter=p__Proteobacteria--1:gtdb_species_counter=s__Agrobacterium nepotum--1:heptad_counter=MCP-36H--2:lbd_counter=:lca_tree=s__Agrobacterium nepotum:name=N561900:ref_name_counter=],37fea0f0-2e26-4aaa-ac06-7600b55098cd_4@MCPsignal.153.264:5e-09[&&NHX:Sample=rhizpot1:Type=capture:besthit=86.5:bitscore=169.0:capture_class=c__Polyangia:capture_domain=d__Bacteria:capture_family=f__Polyangiaceae:capture_genus=g__SYFR01:capture_order=o__Polyangiales:capture_phylum=p__Myxococcota:capture_species=s__SYFR01 sp005800325:evalue=1.96e-54:gapopen=0.0:heptad=MCP-36H:length=111.0:mismatch=15.0:qcovhsp=100.0:qend=111.0:qstart=1.0:ref_name=RS_GCF_013390595.1_protein.faa_NZ_JACAWV010000022.1_669@PF00015_full_PFAM.395.581:scovhsp=59.7:send=146.0:sstart=36.0])0:1.8e-08[&&NHX:Sample_counter=rhizpot1--2:Type_counter=GTDB--1||capture--2:besthit_avg=86.5:besthit_max=86.5:besthit_min=86.5:besthit_std=0:besthit_sum=86.5:bitscore_avg=169.0:bitscore_max=169.0:bitscore_min=169.0:bitscore_std=0:bitscore_sum=169.0:capture_class_counter=c__Alphaproteobacteria--1||c__Polyangia--1:capture_domain_counter=d__Bacteria--2:capture_family_counter=f__Hyphomonadaceae--1||f__Polyangiaceae--1:capture_genus_counter=g__Ponticaulis--1||g__SYFR01--1:capture_order_counter=o__Caulobacterales--1||o__Polyangiales--1:capture_phylum_counter=p__Myxococcota--1||p__Proteobacteria--1:capture_species_counter=s__Ponticaulis sp002173095--1||s__SYFR01 sp005800325--1:evalue_avg=1.96e-54:evalue_max=1.96e-54:evalue_min=1.96e-54:evalue_std=0:evalue_sum=1.96e-54:gapopen_avg=0.0:gapopen_max=0.0:gapopen_min=0.0:gapopen_std=0:gapopen_sum=0.0:gtdb_class_counter=c__Alphaproteobacteria--1:gtdb_domain_counter=d__Bacteria--1:gtdb_family_counter=f__Rhizobiaceae--1:gtdb_genus_counter=g__Agrobacterium--1:gtdb_order_counter=o__Rhizobiales--1:gtdb_phylum_counter=p__Proteobacteria--1:gtdb_species_counter=s__Agrobacterium nepotum--1:heptad_counter=MCP-36H--3:lbd_counter=:lca_tree=s__Agrobacterium nepotum:length_avg=111.0:length_max=111.0:length_min=111.0:length_std=0:length_sum=111.0:mismatch_avg=15.0:mismatch_max=15.0:mismatch_min=15.0:mismatch_std=0:mismatch_sum=15.0:name=N561902:qcovhsp_avg=100.0:qcovhsp_max=100.0:qcovhsp_min=100.0:qcovhsp_std=0:qcovhsp_sum=100.0:qend_avg=111.0:qend_max=111.0:qend_min=111.0:qend_std=0:qend_sum=111.0:qstart_avg=1.0:qstart_max=1.0:qstart_min=1.0:qstart_std=0:qstart_sum=1.0:ref_name_counter=RS_GCF_013390595.1_protein.faa_NZ_JACAWV010000022.1_669@PF00015_full_PFAM.395.581--1:scovhsp_avg=59.7:scovhsp_max=59.7:scovhsp_min=59.7:scovhsp_std=0:scovhsp_sum=59.7:send_avg=146.0:send_max=146.0:send_min=146.0:send_std=0:send_sum=146.0:sstart_avg=36.0:sstart_max=36.0:sstart_min=36.0:sstart_std=0:sstart_sum=36.0],370a648e-2070-4c19-b3e8-1832b0f4c37e_3@MCPsignal.372.461:5e-09[&&NHX:Sample=rhizpot2:Type=capture:capture_class=c__Alphaproteobacteria:capture_domain=d__Bacteria:capture_family=f__Hyphomonadaceae:capture_genus=g__Ponticaulis:capture_order=o__Caulobacterales:capture_phylum=p__Proteobacteria:capture_species=s__Ponticaulis sp002173095:heptad=MCP-36H])0.85:0.0330848[&&NHX:Sample_counter=rhizpot1--2||rhizpot2--1:Type_counter=GTDB--1||capture--3:besthit_avg=86.5:besthit_max=86.5:besthit_min=86.5:besthit_std=0:besthit_sum=86.5:bitscore_avg=169.0:bitscore_max=169.0:bitscore_min=169.0:bitscore_std=0:bitscore_sum=169.0:capture_class_counter=c__Alphaproteobacteria--2||c__Polyangia--1:capture_domain_counter=d__Bacteria--3:capture_family_counter=f__Hyphomonadaceae--2||f__Polyangiaceae--1:capture_genus_counter=g__Ponticaulis--2||g__SYFR01--1:capture_order_counter=o__Caulobacterales--2||o__Polyangiales--1:capture_phylum_counter=p__Myxococcota--1||p__Proteobacteria--2:capture_species_counter=s__Ponticaulis sp002173095--2||s__SYFR01 sp005800325--1:evalue_avg=1.96e-54:evalue_max=1.96e-54:evalue_min=1.96e-54:evalue_std=0:evalue_sum=1.96e-54:gapopen_avg=0.0:gapopen_max=0.0:gapopen_min=0.0:gapopen_std=0:gapopen_sum=0.0:gtdb_class_counter=c__Alphaproteobacteria--1:gtdb_domain_counter=d__Bacteria--1:gtdb_family_counter=f__Rhizobiaceae--1:gtdb_genus_counter=g__Agrobacterium--1:gtdb_order_counter=o__Rhizobiales--1:gtdb_phylum_counter=p__Proteobacteria--1:gtdb_species_counter=s__Agrobacterium nepotum--1:heptad_counter=MCP-36H--4:lbd_counter=:lca_tree=s__Agrobacterium nepotum:length_avg=111.0:length_max=111.0:length_min=111.0:length_std=0:length_sum=111.0:mismatch_avg=15.0:mismatch_max=15.0:mismatch_min=15.0:mismatch_std=0:mismatch_sum=15.0:name=N561904:qcovhsp_avg=100.0:qcovhsp_max=100.0:qcovhsp_min=100.0:qcovhsp_std=0:qcovhsp_sum=100.0:qend_avg=111.0:qend_max=111.0:qend_min=111.0:qend_std=0:qend_sum=111.0:qstart_avg=1.0:qstart_max=1.0:qstart_min=1.0:qstart_std=0:qstart_sum=1.0:ref_name_counter=RS_GCF_013390595.1_protein.faa_NZ_JACAWV010000022.1_669@PF00015_full_PFAM.395.581--1:scovhsp_avg=59.7:scovhsp_max=59.7:scovhsp_min=59.7:scovhsp_std=0:scovhsp_sum=59.7:send_avg=146.0:send_max=146.0:send_min=146.0:send_std=0:send_sum=146.0:sstart_avg=36.0:sstart_max=36.0:sstart_min=36.0:sstart_std=0:sstart_sum=36.0],RS_GCF_002943835.1_protein.faa_NZ_CP026924.1_2043@PF00015_full_PFAM.395.579:5e-09[&&NHX:Type=GTDB:gtdb_class=c__Alphaproteobacteria:gtdb_domain=d__Bacteria:gtdb_family=f__Rhizobiaceae:gtdb_genus=g__Agrobacterium:gtdb_order=o__Rhizobiales:gtdb_phylum=p__Proteobacteria:gtdb_species=s__Agrobacterium deltaense:heptad=MCP-36H:species=d__Bacteria_p__Proteobacteria_c__Alphaproteobacteria_o__Rhizobiales_f__Rhizobiaceae_g__Agrobacterium_s__Agrobacterium deltaense])0:5e-09[&&NHX:Sample_counter=rhizpot1--2||rhizpot2--1:Type_counter=GTDB--2||capture--3:besthit_avg=86.5:besthit_max=86.5:besthit_min=86.5:besthit_std=0:besthit_sum=86.5:bitscore_avg=169.0:bitscore_max=169.0:bitscore_min=169.0:bitscore_std=0:bitscore_sum=169.0:capture_class_counter=c__Alphaproteobacteria--2||c__Polyangia--1:capture_domain_counter=d__Bacteria--3:capture_family_counter=f__Hyphomonadaceae--2||f__Polyangiaceae--1:capture_genus_counter=g__Ponticaulis--2||g__SYFR01--1:capture_order_counter=o__Caulobacterales--2||o__Polyangiales--1:capture_phylum_counter=p__Myxococcota--1||p__Proteobacteria--2:capture_species_counter=s__Ponticaulis sp002173095--2||s__SYFR01 sp005800325--1:evalue_avg=1.96e-54:evalue_max=1.96e-54:evalue_min=1.96e-54:evalue_std=0:evalue_sum=1.96e-54:gapopen_avg=0.0:gapopen_max=0.0:gapopen_min=0.0:gapopen_std=0:gapopen_sum=0.0:gtdb_class_counter=c__Alphaproteobacteria--2:gtdb_domain_counter=d__Bacteria--2:gtdb_family_counter=f__Rhizobiaceae--2:gtdb_genus_counter=g__Agrobacterium--2:gtdb_order_counter=o__Rhizobiales--2:gtdb_phylum_counter=p__Proteobacteria--2:gtdb_species_counter=s__Agrobacterium deltaense--1||s__Agrobacterium nepotum--1:heptad_counter=MCP-36H--5:lbd_counter=:lca_tree=g__Agrobacterium:length_avg=111.0:length_max=111.0:length_min=111.0:length_std=0:length_sum=111.0:mismatch_avg=15.0:mismatch_max=15.0:mismatch_min=15.0:mismatch_std=0:mismatch_sum=15.0:name=N561906:qcovhsp_avg=100.0:qcovhsp_max=100.0:qcovhsp_min=100.0:qcovhsp_std=0:qcovhsp_sum=100.0:qend_avg=111.0:qend_max=111.0:qend_min=111.0:qend_std=0:qend_sum=111.0:qstart_avg=1.0:qstart_max=1.0:qstart_min=1.0:qstart_std=0:qstart_sum=1.0:ref_name_counter=RS_GCF_013390595.1_protein.faa_NZ_JACAWV010000022.1_669@PF00015_full_PFAM.395.581--1:scovhsp_avg=59.7:scovhsp_max=59.7:scovhsp_min=59.7:scovhsp_std=0:scovhsp_sum=59.7:send_avg=146.0:send_max=146.0:send_min=146.0:send_std=0:send_sum=146.0:sstart_avg=36.0:sstart_max=36.0:sstart_min=36.0:sstart_std=0:sstart_sum=36.0],f453f79f-a7f0-4e70-9e50-c3d2a4d4f92e_3@MCPsignal.22.136:0.0150777[&&NHX:Sample=rhiztom3:Type=capture:besthit=87.7:bitscore=178.0:capture_class=c__Alphaproteobacteria:capture_domain=d__Bacteria:capture_family=f__Rhizobiaceae:capture_genus=g__Agrobacterium:capture_order=o__Rhizobiales:capture_phylum=p__Proteobacteria:capture_species=s__Agrobacterium salinitolerans:evalue=4.97e-58:gapopen=0.0:heptad=MCP-36H:length=114.0:mismatch=14.0:qcovhsp=100.0:qend=114.0:qstart=1.0:ref_name=RS_GCF_013390595.1_protein.faa_NZ_JACAWV010000022.1_669@PF00015_full_PFAM.395.581:scovhsp=61.3:send=164.0:sstart=51.0])0:5e-09[&&NHX:Sample_counter=rhizpot1--2||rhizpot2--1||rhiztom3--1:Type_counter=GTDB--2||capture--4:besthit_avg=87.1:besthit_max=87.7:besthit_min=86.5:besthit_std=0.848528137423859:besthit_sum=174.2:bitscore_avg=173.5:bitscore_max=178.0:bitscore_min=169.0:bitscore_std=6.363961030678928:bitscore_sum=347.0:capture_class_counter=c__Alphaproteobacteria--3||c__Polyangia--1:capture_domain_counter=d__Bacteria--4:capture_family_counter=f__Hyphomonadaceae--2||f__Polyangiaceae--1||f__Rhizobiaceae--1:capture_genus_counter=g__Agrobacterium--1||g__Ponticaulis--2||g__SYFR01--1:capture_order_counter=o__Caulobacterales--2||o__Polyangiales--1||o__Rhizobiales--1:capture_phylum_counter=p__Myxococcota--1||p__Proteobacteria--3:capture_species_counter=s__Agrobacterium salinitolerans--1||s__Ponticaulis sp002173095--2||s__SYFR01 sp005800325--1:evalue_avg=9.802485e-55:evalue_max=1.96e-54:evalue_min=4.97e-58:evalue_std=1.3855778590553835e-54:evalue_sum=1.960497e-54:gapopen_avg=0.0:gapopen_max=0.0:gapopen_min=0.0:gapopen_std=0.0:gapopen_sum=0.0:gtdb_class_counter=c__Alphaproteobacteria--2:gtdb_domain_counter=d__Bacteria--2:gtdb_family_counter=f__Rhizobiaceae--2:gtdb_genus_counter=g__Agrobacterium--2:gtdb_order_counter=o__Rhizobiales--2:gtdb_phylum_counter=p__Proteobacteria--2:gtdb_species_counter=s__Agrobacterium deltaense--1||s__Agrobacterium nepotum--1:heptad_counter=MCP-36H--6:lbd_counter=:lca_tree=g__Agrobacterium:length_avg=112.5:length_max=114.0:length_min=111.0:length_std=2.1213203435596424:length_sum=225.0:mismatch_avg=14.5:mismatch_max=15.0:mismatch_min=14.0:mismatch_std=0.7071067811865476:mismatch_sum=29.0:name=N561908:qcovhsp_avg=100.0:qcovhsp_max=100.0:qcovhsp_min=100.0:qcovhsp_std=0.0:qcovhsp_sum=200.0:qend_avg=112.5:qend_max=114.0:qend_min=111.0:qend_std=2.1213203435596424:qend_sum=225.0:qstart_avg=1.0:qstart_max=1.0:qstart_min=1.0:qstart_std=0.0:qstart_sum=2.0:ref_name_counter=RS_GCF_013390595.1_protein.faa_NZ_JACAWV010000022.1_669@PF00015_full_PFAM.395.581--2:scovhsp_avg=60.5:scovhsp_max=61.3:scovhsp_min=59.7:scovhsp_std=1.131370849898472:scovhsp_sum=121.0:send_avg=155.0:send_max=164.0:send_min=146.0:send_std=12.727922061357855:send_sum=310.0:sstart_avg=43.5:sstart_max=51.0:sstart_min=36.0:sstart_std=10.606601717798213:sstart_sum=87.0],(((60d32660-9a6f-4bb2-b60c-bc49905d5bea_2@MCPsignal.256.411:0.00494275[&&NHX:Sample=rhiztom2:Type=capture:capture_class=c__Alphaproteobacteria:capture_domain=d__Bacteria:capture_family=f__Rhizobiaceae:capture_genus=g__Agrobacterium:capture_order=o__Rhizobiales:capture_phylum=p__Proteobacteria:capture_species=s__Agrobacterium salinitolerans:heptad=MCP-36H],((((((((((((((((((855805ab-069b-57d4-aaca-d85674efc796_1@MCPsignal.482.637:0[&&NHX:Sample=rhizpot3:Type=capture:capture_class=c__Alphaproteobacteria:capture_domain=d__Bacteria:capture_family=f__Rhizobiaceae:capture_genus=g__Agrobacterium:capture_order=o__Rhizobiales:capture_phylum=p__Proteobacteria:capture_species=s__Agrobacterium salinitolerans:heptad=MCP-36H],233c2a52-2600-49ee-bf29-d809d186fbf4_4@MCPsignal.59.214:0[&&NHX:Sample=rhiztom1:Type=capture:capture_class=c__Gammaproteobacteria:capture_domain=d__Bacteria:capture_family=f__Pseudomonadaceae:capture_genus=g__Pseudomonas_E:capture_order=o__Pseudomonadales:capture_phylum=p__Proteobacteria:capture_species=s__Pseudomonas_E composti_A:heptad=MCP-36H])0:0[&&NHX:Sample_counter=rhizpot3--1||rhiztom1--1:Type_counter=capture--2:capture_class_counter=c__Alphaproteobacteria--1||c__Gammaproteobacteria--1:capture_domain_counter=d__Bacteria--2:capture_family_counter=f__Pseudomonadaceae--1||f__Rhizobiaceae--1:capture_genus_counter=g__Agrobacterium--1||g__Pseudomonas_E--1:capture_order_counter=o__Pseudomonadales--1||o__Rhizobiales--1:capture_phylum_counter=p__Proteobacteria--2:capture_species_counter=s__Agrobacterium salinitolerans--1||s__Pseudomonas_E composti_A--1:gtdb_class_counter=:gtdb_domain_counter=:gtdb_family_counter=:gtdb_genus_counter=:gtdb_order_counter=:gtdb_phylum_counter=:gtdb_species_counter=:heptad_counter=MCP-36H--2:lbd_counter=:name=N561912:ref_name_counter=],212d08ab-b688-40b3-b6f1-0ab0ef39e777_5@MCPsignal.339.494:0[&&NHX:Sample=rhiztom1:Type=capture:capture_class=c__Alphaproteobacteria:capture_domain=d__Bacteria:capture_family=f__Rhizobiaceae:capture_genus=g__Agrobacterium:capture_order=o__Rhizobiales:capture_phylum=p__Proteobacteria:capture_species=s__Agrobacterium salinitolerans:heptad=MCP-36H])0:0[&&NHX:Sample_counter=rhizpot3--1||rhiztom1--2:Type_counter=capture--3:capture_class_counter=c__Alphaproteobacteria--2||c__Gammaproteobacteria--1:capture_domain_counter=d__Bacteria--3:capture_family_counter=f__Pseudomonadaceae--1||f__Rhizobiaceae--2:capture_genus_counter=g__Agrobacterium--2||g__Pseudomonas_E--1:capture_order_counter=o__Pseudomonadales--1||o__Rhizobiales--2:capture_phylum_counter=p__Proteobacteria--3:capture_species_counter=s__Agrobacterium salinitolerans--2||s__Pseudomonas_E composti_A--1:gtdb_class_counter=:gtdb_domain_counter=:gtdb_family_counter=:gtdb_genus_counter=:gtdb_order_counter=:gtdb_phylum_counter=:gtdb_species_counter=:heptad_counter=MCP-36H--3:lbd_counter=:name=N561914:ref_name_counter=],6daa1967-bc60-4a6c-bebd-9df83d8b3716_5@MCPsignal.63.218:0[&&NHX:Sample=rhiztom1:Type=capture:capture_class=c__Alphaproteobacteria:capture_domain=d__Bacteria:capture_family=f__Rhizobiaceae:capture_genus=g__Agrobacterium:capture_order=o__Rhizobiales:capture_phylum=p__Proteobacteria:capture_species=s__Agrobacterium salinitolerans:heptad=MCP-36H])0:0[&&NHX:Sample_counter=rhizpot3--1||rhiztom1--3:Type_counter=capture--4:capture_class_counter=c__Alphaproteobacteria--3||c__Gammaproteobacteria--1:capture_domain_counter=d__Bacteria--4:capture_family_counter=f__Pseudomonadaceae--1||f__Rhizobiaceae--3:capture_genus_counter=g__Agrobacterium--3||g__Pseudomonas_E--1:capture_order_counter=o__Pseudomonadales--1||o__Rhizobiales--3:capture_phylum_counter=p__Proteobacteria--4:capture_species_counter=s__Agrobacterium salinitolerans--3||s__Pseudomonas_E composti_A--1:gtdb_class_counter=:gtdb_domain_counter=:gtdb_family_counter=:gtdb_genus_counter=:gtdb_order_counter=:gtdb_phylum_counter=:gtdb_species_counter=:heptad_counter=MCP-36H--4:lbd_counter=:name=N561916:ref_name_counter=],ea0a2e70-e51f-49d7-9e4d-cfb033089e3d_5@MCPsignal.404.559:0[&&NHX:Sample=rhiztom1:Type=capture:capture_class=c__Alphaproteobacteria:capture_domain=d__Bacteria:capture_family=f__Rhizobiaceae:capture_genus=g__Agrobacterium:capture_order=o__Rhizobiales:capture_phylum=p__Proteobacteria:capture_species=s__Agrobacterium salinitolerans:heptad=MCP-36H:lbd=sCache_2])0:0[&&NHX:Sample_counter=rhizpot3--1||rhiztom1--4:Type_counter=capture--5:capture_class_counter=c__Alphaproteobacteria--4||c__Gammaproteobacteria--1:capture_domain_counter=d__Bacteria--5:capture_family_counter=f__Pseudomonadaceae--1||f__Rhizobiaceae--4:capture_genus_counter=g__Agrobacterium--4||g__Pseudomonas_E--1:capture_order_counter=o__Pseudomonadales--1||o__Rhizobiales--4:capture_phylum_counter=p__Proteobacteria--5:capture_species_counter=s__Agrobacterium salinitolerans--4||s__Pseudomonas_E composti_A--1:gtdb_class_counter=:gtdb_domain_counter=:gtdb_family_counter=:gtdb_genus_counter=:gtdb_order_counter=:gtdb_phylum_counter=:gtdb_species_counter=:heptad_counter=MCP-36H--5:lbd_counter=sCache_2--1:name=N561918:ref_name_counter=],348ff578-d397-5185-a89a-05104ed62d07_4@MCPsignal.347.502:0[&&NHX:Sample=rhiztom1:Type=capture:capture_class=c__Gammaproteobacteria:capture_domain=d__Bacteria:capture_family=f__Pseudomonadaceae:capture_genus=g__Pseudomonas_E:capture_order=o__Pseudomonadales:capture_phylum=p__Proteobacteria:capture_species=s__Pseudomonas_E composti_A:heptad=MCP-36H])0:0[&&NHX:Sample_counter=rhizpot3--1||rhiztom1--5:Type_counter=capture--6:capture_class_counter=c__Alphaproteobacteria--4||c__Gammaproteobacteria--2:capture_domain_counter=d__Bacteria--6:capture_family_counter=f__Pseudomonadaceae--2||f__Rhizobiaceae--4:capture_genus_counter=g__Agrobacterium--4||g__Pseudomonas_E--2:capture_order_counter=o__Pseudomonadales--2||o__Rhizobiales--4:capture_phylum_counter=p__Proteobacteria--6:capture_species_counter=s__Agrobacterium salinitolerans--4||s__Pseudomonas_E composti_A--2:gtdb_class_counter=:gtdb_domain_counter=:gtdb_family_counter=:gtdb_genus_counter=:gtdb_order_counter=:gtdb_phylum_counter=:gtdb_species_counter=:heptad_counter=MCP-36H--6:lbd_counter=sCache_2--1:name=N561920:ref_name_counter=],7e4d636e-071c-4c29-952f-d90eacdc428d_6@MCPsignal.89.244:0[&&NHX:Sample=rhiztom2:Type=capture:capture_class=c__Alphaproteobacteria:capture_domain=d__Bacteria:capture_family=f__Rhizobiaceae:capture_genus=g__Agrobacterium:capture_order=o__Rhizobiales:capture_phylum=p__Proteobacteria:capture_species=s__Agrobacterium salinitolerans:heptad=MCP-36H])0:0[&&NHX:Sample_counter=rhizpot3--1||rhiztom1--5||rhiztom2--1:Type_counter=capture--7:capture_class_counter=c__Alphaproteobacteria--5||c__Gammaproteobacteria--2:capture_domain_counter=d__Bacteria--7:capture_family_counter=f__Pseudomonadaceae--2||f__Rhizobiaceae--5:capture_genus_counter=g__Agrobacterium--5||g__Pseudomonas_E--2:capture_order_counter=o__Pseudomonadales--2||o__Rhizobiales--5:capture_phylum_counter=p__Proteobacteria--7:capture_species_counter=s__Agrobacterium salinitolerans--5||s__Pseudomonas_E composti_A--2:gtdb_class_counter=:gtdb_domain_counter=:gtdb_family_counter=:gtdb_genus_counter=:gtdb_order_counter=:gtdb_phylum_counter=:gtdb_species_counter=:heptad_counter=MCP-36H--7:lbd_counter=sCache_2--1:name=N561922:ref_name_counter=],b667f36b-b3ab-4ada-98de-8d99ca02e2ff_3@MCPsignal.339.494:0[&&NHX:Sample=rhiztom3:Type=capture:capture_class=c__Alphaproteobacteria:capture_domain=d__Bacteria:capture_family=f__Rhizobiaceae:capture_genus=g__Agrobacterium:capture_order=o__Rhizobiales:capture_phylum=p__Proteobacteria:capture_species=s__Agrobacterium salinitolerans:heptad=MCP-36H])0:0[&&NHX:Sample_counter=rhizpot3--1||rhiztom1--5||rhiztom2--1||rhiztom3--1:Type_counter=capture--8:capture_class_counter=c__Alphaproteobacteria--6||c__Gammaproteobacteria--2:capture_domain_counter=d__Bacteria--8:capture_family_counter=f__Pseudomonadaceae--2||f__Rhizobiaceae--6:capture_genus_counter=g__Agrobacterium--6||g__Pseudomonas_E--2:capture_order_counter=o__Pseudomonadales--2||o__Rhizobiales--6:capture_phylum_counter=p__Proteobacteria--8:capture_species_counter=s__Agrobacterium salinitolerans--6||s__Pseudomonas_E composti_A--2:gtdb_class_counter=:gtdb_domain_counter=:gtdb_family_counter=:gtdb_genus_counter=:gtdb_order_counter=:gtdb_phylum_counter=:gtdb_species_counter=:heptad_counter=MCP-36H--8:lbd_counter=sCache_2--1:name=N561924:ref_name_counter=],e55792e3-31ad-4d9b-8d88-4aad39430940_2@MCPsignal.1123.1278:0[&&NHX:Sample=rhiztom3:Type=capture:capture_class=c__Alphaproteobacteria:capture_domain=d__Bacteria:capture_family=f__Rhizobiaceae:capture_genus=g__Agrobacterium:capture_order=o__Rhizobiales:capture_phylum=p__Proteobacteria:capture_species=s__Agrobacterium salinitolerans:heptad=MCP-36H:lbd=sCache_2])0:0[&&NHX:Sample_counter=rhizpot3--1||rhiztom1--5||rhiztom2--1||rhiztom3--2:Type_counter=capture--9:capture_class_counter=c__Alphaproteobacteria--7||c__Gammaproteobacteria--2:capture_domain_counter=d__Bacteria--9:capture_family_counter=f__Pseudomonadaceae--2||f__Rhizobiaceae--7:capture_genus_counter=g__Agrobacterium--7||g__Pseudomonas_E--2:capture_order_counter=o__Pseudomonadales--2||o__Rhizobiales--7:capture_phylum_counter=p__Proteobacteria--9:capture_species_counter=s__Agrobacterium salinitolerans--7||s__Pseudomonas_E composti_A--2:gtdb_class_counter=:gtdb_domain_counter=:gtdb_family_counter=:gtdb_genus_counter=:gtdb_order_counter=:gtdb_phylum_counter=:gtdb_species_counter=:heptad_counter=MCP-36H--9:lbd_counter=sCache_2--2:name=N561926:ref_name_counter=],7505e6dc-5a53-4d44-9dc1-2bbcbb9a6cb4_1@MCPsignal.571.726:0[&&NHX:Sample=rhiztom3:Type=capture:capture_class=c__Alphaproteobacteria:capture_domain=d__Bacteria:capture_family=f__Rhizobiaceae:capture_genus=g__Agrobacterium:capture_order=o__Rhizobiales:capture_phylum=p__Proteobacteria:capture_species=s__Agrobacterium salinitolerans:heptad=MCP-36H])0:0[&&NHX:Sample_counter=rhizpot3--1||rhiztom1--5||rhiztom2--1||rhiztom3--3:Type_counter=capture--10:capture_class_counter=c__Alphaproteobacteria--8||c__Gammaproteobacteria--2:capture_domain_counter=d__Bacteria--10:capture_family_counter=f__Pseudomonadaceae--2||f__Rhizobiaceae--8:capture_genus_counter=g__Agrobacterium--8||g__Pseudomonas_E--2:capture_order_counter=o__Pseudomonadales--2||o__Rhizobiales--8:capture_phylum_counter=p__Proteobacteria--10:capture_species_counter=s__Agrobacterium salinitolerans--8||s__Pseudomonas_E composti_A--2:gtdb_class_counter=:gtdb_domain_counter=:gtdb_family_counter=:gtdb_genus_counter=:gtdb_order_counter=:gtdb_phylum_counter=:gtdb_species_counter=:heptad_counter=MCP-36H--10:lbd_counter=sCache_2--2:name=N561928:ref_name_counter=],42f559f2-dbe9-438a-93e7-ccb39947e10c_6@MCPsignal.567.722:0[&&NHX:Sample=rhiztom3:Type=capture:capture_class=c__Alphaproteobacteria:capture_domain=d__Bacteria:capture_family=f__Rhizobiaceae:capture_genus=g__Agrobacterium:capture_order=o__Rhizobiales:capture_phylum=p__Proteobacteria:capture_species=s__Agrobacterium salinitolerans:heptad=MCP-36H])0:0[&&NHX:Sample_counter=rhizpot3--1||rhiztom1--5||rhiztom2--1||rhiztom3--4:Type_counter=capture--11:capture_class_counter=c__Alphaproteobacteria--9||c__Gammaproteobacteria--2:capture_domain_counter=d__Bacteria--11:capture_family_counter=f__Pseudomonadaceae--2||f__Rhizobiaceae--9:capture_genus_counter=g__Agrobacterium--9||g__Pseudomonas_E--2:capture_order_counter=o__Pseudomonadales--2||o__Rhizobiales--9:capture_phylum_counter=p__Proteobacteria--11:capture_species_counter=s__Agrobacterium salinitolerans--9||s__Pseudomonas_E composti_A--2:gtdb_class_counter=:gtdb_domain_counter=:gtdb_family_counter=:gtdb_genus_counter=:gtdb_order_counter=:gtdb_phylum_counter=:gtdb_species_counter=:heptad_counter=MCP-36H--11:lbd_counter=sCache_2--2:name=N561930:ref_name_counter=],b178d917-c25c-4622-9aa2-4c46e2d45409_4@MCPsignal.609.764:0[&&NHX:Sample=rhiztom3:Type=capture:capture_class=c__Alphaproteobacteria:capture_domain=d__Bacteria:capture_family=f__Rhizobiaceae:capture_genus=g__Agrobacterium:capture_order=o__Rhizobiales:capture_phylum=p__Proteobacteria:capture_species=s__Agrobacterium salinitolerans:heptad=MCP-36H:lbd=sCache_2])0:0[&&NHX:Sample_counter=rhizpot3--1||rhiztom1--5||rhiztom2--1||rhiztom3--5:Type_counter=capture--12:capture_class_counter=c__Alphaproteobacteria--10||c__Gammaproteobacteria--2:capture_domain_counter=d__Bacteria--12:capture_family_counter=f__Pseudomonadaceae--2||f__Rhizobiaceae--10:capture_genus_counter=g__Agrobacterium--10||g__Pseudomonas_E--2:capture_order_counter=o__Pseudomonadales--2||o__Rhizobiales--10:capture_phylum_counter=p__Proteobacteria--12:capture_species_counter=s__Agrobacterium salinitolerans--10||s__Pseudomonas_E composti_A--2:gtdb_class_counter=:gtdb_domain_counter=:gtdb_family_counter=:gtdb_genus_counter=:gtdb_order_counter=:gtdb_phylum_counter=:gtdb_species_counter=:heptad_counter=MCP-36H--12:lbd_counter=sCache_2--3:name=N561932:ref_name_counter=],3f581e51-fa19-4218-8b81-14c114e706aa_3@MCPsignal.252.407:0[&&NHX:Sample=rhiztom3:Type=capture:capture_class=c__Alphaproteobacteria:capture_domain=d__Bacteria:capture_family=f__Rhizobiaceae:capture_genus=g__Agrobacterium:capture_order=o__Rhizobiales:capture_phylum=p__Proteobacteria:capture_species=s__Agrobacterium salinitolerans:heptad=MCP-36H])0:0[&&NHX:Sample_counter=rhizpot3--1||rhiztom1--5||rhiztom2--1||rhiztom3--6:Type_counter=capture--13:capture_class_counter=c__Alphaproteobacteria--11||c__Gammaproteobacteria--2:capture_domain_counter=d__Bacteria--13:capture_family_counter=f__Pseudomonadaceae--2||f__Rhizobiaceae--11:capture_genus_counter=g__Agrobacterium--11||g__Pseudomonas_E--2:capture_order_counter=o__Pseudomonadales--2||o__Rhizobiales--11:capture_phylum_counter=p__Proteobacteria--13:capture_species_counter=s__Agrobacterium salinitolerans--11||s__Pseudomonas_E composti_A--2:gtdb_class_counter=:gtdb_domain_counter=:gtdb_family_counter=:gtdb_genus_counter=:gtdb_order_counter=:gtdb_phylum_counter=:gtdb_species_counter=:heptad_counter=MCP-36H--13:lbd_counter=sCache_2--3:name=N561934:ref_name_counter=],47194fd2-6732-468b-ac29-f48d3454ed33_3@MCPsignal.245.400:0[&&NHX:Sample=rhiztom3:Type=capture:capture_class=c__Alphaproteobacteria:capture_domain=d__Bacteria:capture_family=f__Rhizobiaceae:capture_genus=g__Agrobacterium:capture_order=o__Rhizobiales:capture_phylum=p__Proteobacteria:capture_species=s__Agrobacterium salinitolerans:heptad=MCP-36H])0:0[&&NHX:Sample_counter=rhizpot3--1||rhiztom1--5||rhiztom2--1||rhiztom3--7:Type_counter=capture--14:capture_class_counter=c__Alphaproteobacteria--12||c__Gammaproteobacteria--2:capture_domain_counter=d__Bacteria--14:capture_family_counter=f__Pseudomonadaceae--2||f__Rhizobiaceae--12:capture_genus_counter=g__Agrobacterium--12||g__Pseudomonas_E--2:capture_order_counter=o__Pseudomonadales--2||o__Rhizobiales--12:capture_phylum_counter=p__Proteobacteria--14:capture_species_counter=s__Agrobacterium salinitolerans--12||s__Pseudomonas_E composti_A--2:gtdb_class_counter=:gtdb_domain_counter=:gtdb_family_counter=:gtdb_genus_counter=:gtdb_order_counter=:gtdb_phylum_counter=:gtdb_species_counter=:heptad_counter=MCP-36H--14:lbd_counter=sCache_2--3:name=N561936:ref_name_counter=],863c92e8-330f-4088-b718-dfecd093f691_6@MCPsignal.521.676:0[&&NHX:Sample=rhiztom3:Type=capture:capture_class=c__Alphaproteobacteria:capture_domain=d__Bacteria:capture_family=f__Rhizobiaceae:capture_genus=g__Agrobacterium:capture_order=o__Rhizobiales:capture_phylum=p__Proteobacteria:capture_species=s__Agrobacterium salinitolerans:heptad=MCP-36H:lbd=dCache_2])0:0[&&NHX:Sample_counter=rhizpot3--1||rhiztom1--5||rhiztom2--1||rhiztom3--8:Type_counter=capture--15:capture_class_counter=c__Alphaproteobacteria--13||c__Gammaproteobacteria--2:capture_domain_counter=d__Bacteria--15:capture_family_counter=f__Pseudomonadaceae--2||f__Rhizobiaceae--13:capture_genus_counter=g__Agrobacterium--13||g__Pseudomonas_E--2:capture_order_counter=o__Pseudomonadales--2||o__Rhizobiales--13:capture_phylum_counter=p__Proteobacteria--15:capture_species_counter=s__Agrobacterium salinitolerans--13||s__Pseudomonas_E composti_A--2:gtdb_class_counter=:gtdb_domain_counter=:gtdb_family_counter=:gtdb_genus_counter=:gtdb_order_counter=:gtdb_phylum_counter=:gtdb_species_counter=:heptad_counter=MCP-36H--15:lbd_counter=dCache_2--1||sCache_2--3:name=N561938:ref_name_counter=],fe71fb73-484f-41e5-9326-730830480aee_6@MCPsignal.152.307:0[&&NHX:Sample=rhiztom3:Type=capture:capture_class=c__Alphaproteobacteria:capture_domain=d__Bacteria:capture_family=f__Rhizobiaceae:capture_genus=g__Agrobacterium:capture_order=o__Rhizobiales:capture_phylum=p__Proteobacteria:capture_species=s__Agrobacterium salinitolerans:heptad=MCP-36H])0:0[&&NHX:Sample_counter=rhizpot3--1||rhiztom1--5||rhiztom2--1||rhiztom3--9:Type_counter=capture--16:capture_class_counter=c__Alphaproteobacteria--14||c__Gammaproteobacteria--2:capture_domain_counter=d__Bacteria--16:capture_family_counter=f__Pseudomonadaceae--2||f__Rhizobiaceae--14:capture_genus_counter=g__Agrobacterium--14||g__Pseudomonas_E--2:capture_order_counter=o__Pseudomonadales--2||o__Rhizobiales--14:capture_phylum_counter=p__Proteobacteria--16:capture_species_counter=s__Agrobacterium salinitolerans--14||s__Pseudomonas_E composti_A--2:gtdb_class_counter=:gtdb_domain_counter=:gtdb_family_counter=:gtdb_genus_counter=:gtdb_order_counter=:gtdb_phylum_counter=:gtdb_species_counter=:heptad_counter=MCP-36H--16:lbd_counter=dCache_2--1||sCache_2--3:name=N561940:ref_name_counter=],ad7d2295-c447-5190-a5bd-e4e0ef105367_4@MCPsignal.172.327:0[&&NHX:Sample=rhiztom3:Type=capture:capture_class=c__Alphaproteobacteria:capture_domain=d__Bacteria:capture_family=f__Rhizobiaceae:capture_genus=g__Agrobacterium:capture_order=o__Rhizobiales:capture_phylum=p__Proteobacteria:capture_species=s__Agrobacterium salinitolerans:heptad=MCP-36H]):5e-09[&&NHX:Sample_counter=rhizpot3--1||rhiztom1--5||rhiztom2--1||rhiztom3--10:Type_counter=capture--17:capture_class_counter=c__Alphaproteobacteria--15||c__Gammaproteobacteria--2:capture_domain_counter=d__Bacteria--17:capture_family_counter=f__Pseudomonadaceae--2||f__Rhizobiaceae--15:capture_genus_counter=g__Agrobacterium--15||g__Pseudomonas_E--2:capture_order_counter=o__Pseudomonadales--2||o__Rhizobiales--15:capture_phylum_counter=p__Proteobacteria--17:capture_species_counter=s__Agrobacterium salinitolerans--15||s__Pseudomonas_E composti_A--2:gtdb_class_counter=:gtdb_domain_counter=:gtdb_family_counter=:gtdb_genus_counter=:gtdb_order_counter=:gtdb_phylum_counter=:gtdb_species_counter=:heptad_counter=MCP-36H--17:lbd_counter=dCache_2--1||sCache_2--3:name=N561942:ref_name_counter=],(((((384d7761-fa01-4b56-af56-5f6d9dc867ad_6@MCPsignal.330.436:0.00766845[&&NHX:Sample=rhiztom1:Type=capture:capture_class=c__Alphaproteobacteria:capture_domain=d__Bacteria:capture_family=f__Rhizobiaceae:capture_genus=g__Agrobacterium:capture_order=o__Rhizobiales:capture_phylum=p__Proteobacteria:capture_species=s__Agrobacterium salinitolerans:heptad=MCP-36H:lbd=sCache_2],8fbfede2-1d3b-403c-9c49-7d6f205929db_5@MCPsignal.23.151:5e-09[&&NHX:Sample=rhiztom1:Type=capture:capture_class=c__Alphaproteobacteria:capture_domain=d__Bacteria:capture_family=f__Rhizobiaceae:capture_genus=g__Agrobacterium:capture_order=o__Rhizobiales:capture_phylum=p__Proteobacteria:capture_species=s__Agrobacterium salinitolerans:heptad=MCP-36H])0:5e-09[&&NHX:Sample_counter=rhiztom1--2:Type_counter=capture--2:capture_class_counter=c__Alphaproteobacteria--2:capture_domain_counter=d__Bacteria--2:capture_family_counter=f__Rhizobiaceae--2:capture_genus_counter=g__Agrobacterium--2:capture_order_counter=o__Rhizobiales--2:capture_phylum_counter=p__Proteobacteria--2:capture_species_counter=s__Agrobacterium salinitolerans--2:gtdb_class_counter=:gtdb_domain_counter=:gtdb_family_counter=:gtdb_genus_counter=:gtdb_order_counter=:gtdb_phylum_counter=:gtdb_species_counter=:heptad_counter=MCP-36H--2:lbd_counter=sCache_2--1:name=N561945:ref_name_counter=],(((a740b907-721d-4e54-b0b7-b8dfc193c0d0_5@MCPsignal.174.274:5e-09[&&NHX:Sample=rhiztom1:Type=capture:capture_class=c__Gammaproteobacteria:capture_domain=d__Bacteria:capture_family=f__Pseudomonadaceae:capture_genus=g__Pseudomonas_E:capture_order=o__Pseudomonadales:capture_phylum=p__Proteobacteria:capture_species=s__Pseudomonas_E composti_A:heptad=MCP-36H],58cb7609-649b-4f5f-8fee-19aa7e570639_1@MCPsignal.88.183:0.00779803[&&NHX:Sample=rhiztom3:Type=capture:capture_class=c__Alphaproteobacteria:capture_domain=d__Bacteria:capture_family=f__Rhizobiaceae:capture_genus=g__Agrobacterium:capture_order=o__Rhizobiales:capture_phylum=p__Proteobacteria:capture_species=s__Agrobacterium salinitolerans:heptad=MCP-36H])0:5e-09[&&NHX:Sample_counter=rhiztom1--1||rhiztom3--1:Type_counter=capture--2:capture_class_counter=c__Alphaproteobacteria--1||c__Gammaproteobacteria--1:capture_domain_counter=d__Bacteria--2:capture_family_counter=f__Pseudomonadaceae--1||f__Rhizobiaceae--1:capture_genus_counter=g__Agrobacterium--1||g__Pseudomonas_E--1:capture_order_counter=o__Pseudomonadales--1||o__Rhizobiales--1:capture_phylum_counter=p__Proteobacteria--2:capture_species_counter=s__Agrobacterium salinitolerans--1||s__Pseudomonas_E composti_A--1:gtdb_class_counter=:gtdb_domain_counter=:gtdb_family_counter=:gtdb_genus_counter=:gtdb_order_counter=:gtdb_phylum_counter=:gtdb_species_counter=:heptad_counter=MCP-36H--2:lbd_counter=:name=N561948:ref_name_counter=],(dd421ef6-760e-4ba7-861e-bca391f5c1a4_1@MCPsignal.22.123:0.00784666[&&NHX:Sample=rhiztom2:Type=capture:besthit=91.2:bitscore=164.0:capture_class=c__Alphaproteobacteria:capture_domain=d__Bacteria:capture_family=f__Rhizobiaceae:capture_genus=g__Agrobacterium:capture_order=o__Rhizobiales:capture_phylum=p__Proteobacteria:capture_species=s__Agrobacterium salinitolerans:evalue=1.23e-52:gapopen=1.0:heptad=MCP-36H:length=102.0:mismatch=8.0:qcovhsp=100.0:qend=101.0:qstart=1.0:ref_name=RS_GCF_013390595.1_protein.faa_NZ_JACAWV010000022.1_669@PF00015_full_PFAM.395.581:scovhsp=54.8:send=164.0:sstart=63.0],d4108ed6-c5ac-422d-9d00-28d6c38851d1_6@MCPsignal.37.137:0.00774079[&&NHX:Sample=rhiztom3:Type=capture:capture_class=c__Alphaproteobacteria:capture_domain=d__Bacteria:capture_family=f__Rhizobiaceae:capture_genus=g__Agrobacterium:capture_order=o__Rhizobiales:capture_phylum=p__Proteobacteria:capture_species=s__Agrobacterium salinitolerans:heptad=MCP-36H])0:5e-09[&&NHX:Sample_counter=rhiztom2--1||rhiztom3--1:Type_counter=capture--2:besthit_avg=91.2:besthit_max=91.2:besthit_min=91.2:besthit_std=0:besthit_sum=91.2:bitscore_avg=164.0:bitscore_max=164.0:bitscore_min=164.0:bitscore_std=0:bitscore_sum=164.0:capture_class_counter=c__Alphaproteobacteria--2:capture_domain_counter=d__Bacteria--2:capture_family_counter=f__Rhizobiaceae--2:capture_genus_counter=g__Agrobacterium--2:capture_order_counter=o__Rhizobiales--2:capture_phylum_counter=p__Proteobacteria--2:capture_species_counter=s__Agrobacterium salinitolerans--2:evalue_avg=1.23e-52:evalue_max=1.23e-52:evalue_min=1.23e-52:evalue_std=0:evalue_sum=1.23e-52:gapopen_avg=1.0:gapopen_max=1.0:gapopen_min=1.0:gapopen_std=0:gapopen_sum=1.0:gtdb_class_counter=:gtdb_domain_counter=:gtdb_family_counter=:gtdb_genus_counter=:gtdb_order_counter=:gtdb_phylum_counter=:gtdb_species_counter=:heptad_counter=MCP-36H--2:lbd_counter=:length_avg=102.0:length_max=102.0:length_min=102.0:length_std=0:length_sum=102.0:mismatch_avg=8.0:mismatch_max=8.0:mismatch_min=8.0:mismatch_std=0:mismatch_sum=8.0:name=N561951:qcovhsp_avg=100.0:qcovhsp_max=100.0:qcovhsp_min=100.0:qcovhsp_std=0:qcovhsp_sum=100.0:qend_avg=101.0:qend_max=101.0:qend_min=101.0:qend_std=0:qend_sum=101.0:qstart_avg=1.0:qstart_max=1.0:qstart_min=1.0:qstart_std=0:qstart_sum=1.0:ref_name_counter=RS_GCF_013390595.1_protein.faa_NZ_JACAWV010000022.1_669@PF00015_full_PFAM.395.581--1:scovhsp_avg=54.8:scovhsp_max=54.8:scovhsp_min=54.8:scovhsp_std=0:scovhsp_sum=54.8:send_avg=164.0:send_max=164.0:send_min=164.0:send_std=0:send_sum=164.0:sstart_avg=63.0:sstart_max=63.0:sstart_min=63.0:sstart_std=0:sstart_sum=63.0])0.366:5e-09[&&NHX:Sample_counter=rhiztom1--1||rhiztom2--1||rhiztom3--2:Type_counter=capture--4:besthit_avg=91.2:besthit_max=91.2:besthit_min=91.2:besthit_std=0:besthit_sum=91.2:bitscore_avg=164.0:bitscore_max=164.0:bitscore_min=164.0:bitscore_std=0:bitscore_sum=164.0:capture_class_counter=c__Alphaproteobacteria--3||c__Gammaproteobacteria--1:capture_domain_counter=d__Bacteria--4:capture_family_counter=f__Pseudomonadaceae--1||f__Rhizobiaceae--3:capture_genus_counter=g__Agrobacterium--3||g__Pseudomonas_E--1:capture_order_counter=o__Pseudomonadales--1||o__Rhizobiales--3:capture_phylum_counter=p__Proteobacteria--4:capture_species_counter=s__Agrobacterium salinitolerans--3||s__Pseudomonas_E composti_A--1:evalue_avg=1.23e-52:evalue_max=1.23e-52:evalue_min=1.23e-52:evalue_std=0:evalue_sum=1.23e-52:gapopen_avg=1.0:gapopen_max=1.0:gapopen_min=1.0:gapopen_std=0:gapopen_sum=1.0:gtdb_class_counter=:gtdb_domain_counter=:gtdb_family_counter=:gtdb_genus_counter=:gtdb_order_counter=:gtdb_phylum_counter=:gtdb_species_counter=:heptad_counter=MCP-36H--4:lbd_counter=:length_avg=102.0:length_max=102.0:length_min=102.0:length_std=0:length_sum=102.0:mismatch_avg=8.0:mismatch_max=8.0:mismatch_min=8.0:mismatch_std=0:mismatch_sum=8.0:name=N561952:qcovhsp_avg=100.0:qcovhsp_max=100.0:qcovhsp_min=100.0:qcovhsp_std=0:qcovhsp_sum=100.0:qend_avg=101.0:qend_max=101.0:qend_min=101.0:qend_std=0:qend_sum=101.0:qstart_avg=1.0:qstart_max=1.0:qstart_min=1.0:qstart_std=0:qstart_sum=1.0:ref_name_counter=RS_GCF_013390595.1_protein.faa_NZ_JACAWV010000022.1_669@PF00015_full_PFAM.395.581--1:scovhsp_avg=54.8:scovhsp_max=54.8:scovhsp_min=54.8:scovhsp_std=0:scovhsp_sum=54.8:send_avg=164.0:send_max=164.0:send_min=164.0:send_std=0:send_sum=164.0:sstart_avg=63.0:sstart_max=63.0:sstart_min=63.0:sstart_std=0:sstart_sum=63.0],(d480655e-bf78-4dd2-a7b2-80c93287be35_6@MCPsignal.198.303:0.015458[&&NHX:Sample=rhiztom3:Type=capture:capture_class=c__Alphaproteobacteria:capture_domain=d__Bacteria:capture_family=f__Rhizobiaceae:capture_genus=g__Agrobacterium:capture_order=o__Rhizobiales:capture_phylum=p__Proteobacteria:capture_species=s__Agrobacterium salinitolerans:heptad=MCP-36H],(fd558bc8-43e3-5670-87ce-c37ca5ad02d0_1@MCPsignal.361.475:0.00749558[&&NHX:Sample=rhizpot2:Type=capture:capture_class=c__Alphaproteobacteria:capture_domain=d__Bacteria:capture_family=f__Rhizobiaceae:capture_genus=g__Agrobacterium:capture_order=o__Rhizobiales:capture_phylum=p__Proteobacteria:capture_species=s__Agrobacterium salinitolerans:heptad=MCP-36H],(9d3e759e-06e5-48bc-b46b-ee04a52a8af3_6@MCPsignal.22.153:5e-09[&&NHX:Sample=rhiztom2:Type=capture:capture_class=c__Alphaproteobacteria:capture_domain=d__Bacteria:capture_family=f__Rhizobiaceae:capture_genus=g__Agrobacterium:capture_order=o__Rhizobiales:capture_phylum=p__Proteobacteria:capture_species=s__Agrobacterium salinitolerans:heptad=MCP-36H],9553e6e8-ac21-4257-9aa4-89707dbe01c7_3@MCPsignal.396.550:0.0100146[&&NHX:Sample=rhiztom1:Type=capture:capture_class=c__Alphaproteobacteria:capture_domain=d__Bacteria:capture_family=f__Rhizobiaceae:capture_genus=g__Agrobacterium:capture_order=o__Rhizobiales:capture_phylum=p__Proteobacteria:capture_species=s__Agrobacterium salinitolerans:heptad=MCP-36H])0:1.8e-08[&&NHX:Sample_counter=rhiztom1--1||rhiztom2--1:Type_counter=capture--2:capture_class_counter=c__Alphaproteobacteria--2:capture_domain_counter=d__Bacteria--2:capture_family_counter=f__Rhizobiaceae--2:capture_genus_counter=g__Agrobacterium--2:capture_order_counter=o__Rhizobiales--2:capture_phylum_counter=p__Proteobacteria--2:capture_species_counter=s__Agrobacterium salinitolerans--2:gtdb_class_counter=:gtdb_domain_counter=:gtdb_family_counter=:gtdb_genus_counter=:gtdb_order_counter=:gtdb_phylum_counter=:gtdb_species_counter=:heptad_counter=MCP-36H--2:lbd_counter=:name=N561957:ref_name_counter=])0:1.8e-08[&&NHX:Sample_counter=rhizpot2--1||rhiztom1--1||rhiztom2--1:Type_counter=capture--3:capture_class_counter=c__Alphaproteobacteria--3:capture_domain_counter=d__Bacteria--3:capture_family_counter=f__Rhizobiaceae--3:capture_genus_counter=g__Agrobacterium--3:capture_order_counter=o__Rhizobiales--3:capture_phylum_counter=p__Proteobacteria--3:capture_species_counter=s__Agrobacterium salinitolerans--3:gtdb_class_counter=:gtdb_domain_counter=:gtdb_family_counter=:gtdb_genus_counter=:gtdb_order_counter=:gtdb_phylum_counter=:gtdb_species_counter=:heptad_counter=MCP-36H--3:lbd_counter=:name=N561958:ref_name_counter=])0:1.8e-08[&&NHX:Sample_counter=rhizpot2--1||rhiztom1--1||rhiztom2--1||rhiztom3--1:Type_counter=capture--4:capture_class_counter=c__Alphaproteobacteria--4:capture_domain_counter=d__Bacteria--4:capture_family_counter=f__Rhizobiaceae--4:capture_genus_counter=g__Agrobacterium--4:capture_order_counter=o__Rhizobiales--4:capture_phylum_counter=p__Proteobacteria--4:capture_species_counter=s__Agrobacterium salinitolerans--4:gtdb_class_counter=:gtdb_domain_counter=:gtdb_family_counter=:gtdb_genus_counter=:gtdb_order_counter=:gtdb_phylum_counter=:gtdb_species_counter=:heptad_counter=MCP-36H--4:lbd_counter=:name=N561959:ref_name_counter=])0:1.8e-08[&&NHX:Sample_counter=rhizpot2--1||rhiztom1--2||rhiztom2--2||rhiztom3--3:Type_counter=capture--8:besthit_avg=91.2:besthit_max=91.2:besthit_min=91.2:besthit_std=0:besthit_sum=91.2:bitscore_avg=164.0:bitscore_max=164.0:bitscore_min=164.0:bitscore_std=0:bitscore_sum=164.0:capture_class_counter=c__Alphaproteobacteria--7||c__Gammaproteobacteria--1:capture_domain_counter=d__Bacteria--8:capture_family_counter=f__Pseudomonadaceae--1||f__Rhizobiaceae--7:capture_genus_counter=g__Agrobacterium--7||g__Pseudomonas_E--1:capture_order_counter=o__Pseudomonadales--1||o__Rhizobiales--7:capture_phylum_counter=p__Proteobacteria--8:capture_species_counter=s__Agrobacterium salinitolerans--7||s__Pseudomonas_E composti_A--1:evalue_avg=1.23e-52:evalue_max=1.23e-52:evalue_min=1.23e-52:evalue_std=0:evalue_sum=1.23e-52:gapopen_avg=1.0:gapopen_max=1.0:gapopen_min=1.0:gapopen_std=0:gapopen_sum=1.0:gtdb_class_counter=:gtdb_domain_counter=:gtdb_family_counter=:gtdb_genus_counter=:gtdb_order_counter=:gtdb_phylum_counter=:gtdb_species_counter=:heptad_counter=MCP-36H--8:lbd_counter=:length_avg=102.0:length_max=102.0:length_min=102.0:length_std=0:length_sum=102.0:mismatch_avg=8.0:mismatch_max=8.0:mismatch_min=8.0:mismatch_std=0:mismatch_sum=8.0:name=N561960:qcovhsp_avg=100.0:qcovhsp_max=100.0:qcovhsp_min=100.0:qcovhsp_std=0:qcovhsp_sum=100.0:qend_avg=101.0:qend_max=101.0:qend_min=101.0:qend_std=0:qend_sum=101.0:qstart_avg=1.0:qstart_max=1.0:qstart_min=1.0:qstart_std=0:qstart_sum=1.0:ref_name_counter=RS_GCF_013390595.1_protein.faa_NZ_JACAWV010000022.1_669@PF00015_full_PFAM.395.581--1:scovhsp_avg=54.8:scovhsp_max=54.8:scovhsp_min=54.8:scovhsp_std=0:scovhsp_sum=54.8:send_avg=164.0:send_max=164.0:send_min=164.0:send_std=0:send_sum=164.0:sstart_avg=63.0:sstart_max=63.0:sstart_min=63.0:sstart_std=0:sstart_sum=63.0])0.423:1.8e-08[&&NHX:Sample_counter=rhizpot2--1||rhiztom1--4||rhiztom2--2||rhiztom3--3:Type_counter=capture--10:besthit_avg=91.2:besthit_max=91.2:besthit_min=91.2:besthit_std=0:besthit_sum=91.2:bitscore_avg=164.0:bitscore_max=164.0:bitscore_min=164.0:bitscore_std=0:bitscore_sum=164.0:capture_class_counter=c__Alphaproteobacteria--9||c__Gammaproteobacteria--1:capture_domain_counter=d__Bacteria--10:capture_family_counter=f__Pseudomonadaceae--1||f__Rhizobiaceae--9:capture_genus_counter=g__Agrobacterium--9||g__Pseudomonas_E--1:capture_order_counter=o__Pseudomonadales--1||o__Rhizobiales--9:capture_phylum_counter=p__Proteobacteria--10:capture_species_counter=s__Agrobacterium salinitolerans--9||s__Pseudomonas_E composti_A--1:evalue_avg=1.23e-52:evalue_max=1.23e-52:evalue_min=1.23e-52:evalue_std=0:evalue_sum=1.23e-52:gapopen_avg=1.0:gapopen_max=1.0:gapopen_min=1.0:gapopen_std=0:gapopen_sum=1.0:gtdb_class_counter=:gtdb_domain_counter=:gtdb_family_counter=:gtdb_genus_counter=:gtdb_order_counter=:gtdb_phylum_counter=:gtdb_species_counter=:heptad_counter=MCP-36H--10:lbd_counter=sCache_2--1:length_avg=102.0:length_max=102.0:length_min=102.0:length_std=0:length_sum=102.0:mismatch_avg=8.0:mismatch_max=8.0:mismatch_min=8.0:mismatch_std=0:mismatch_sum=8.0:name=N561961:qcovhsp_avg=100.0:qcovhsp_max=100.0:qcovhsp_min=100.0:qcovhsp_std=0:qcovhsp_sum=100.0:qend_avg=101.0:qend_max=101.0:qend_min=101.0:qend_std=0:qend_sum=101.0:qstart_avg=1.0:qstart_max=1.0:qstart_min=1.0:qstart_std=0:qstart_sum=1.0:ref_name_counter=RS_GCF_013390595.1_protein.faa_NZ_JACAWV010000022.1_669@PF00015_full_PFAM.395.581--1:scovhsp_avg=54.8:scovhsp_max=54.8:scovhsp_min=54.8:scovhsp_std=0:scovhsp_sum=54.8:send_avg=164.0:send_max=164.0:send_min=164.0:send_std=0:send_sum=164.0:sstart_avg=63.0:sstart_max=63.0:sstart_min=63.0:sstart_std=0:sstart_sum=63.0],474ff717-19e2-4a4e-a030-246c309684ed_4@MCPsignal.349.490:5e-09[&&NHX:Sample=rhiztom1:Type=capture:capture_class=c__Alphaproteobacteria:capture_domain=d__Bacteria:capture_family=f__Rhizobiaceae:capture_genus=g__Agrobacterium:capture_order=o__Rhizobiales:capture_phylum=p__Proteobacteria:capture_species=s__Agrobacterium salinitolerans:heptad=MCP-36H:lbd=dCache_2])0:1.8e-08[&&NHX:Sample_counter=rhizpot2--1||rhiztom1--5||rhiztom2--2||rhiztom3--3:Type_counter=capture--11:besthit_avg=91.2:besthit_max=91.2:besthit_min=91.2:besthit_std=0:besthit_sum=91.2:bitscore_avg=164.0:bitscore_max=164.0:bitscore_min=164.0:bitscore_std=0:bitscore_sum=164.0:capture_class_counter=c__Alphaproteobacteria--10||c__Gammaproteobacteria--1:capture_domain_counter=d__Bacteria--11:capture_family_counter=f__Pseudomonadaceae--1||f__Rhizobiaceae--10:capture_genus_counter=g__Agrobacterium--10||g__Pseudomonas_E--1:capture_order_counter=o__Pseudomonadales--1||o__Rhizobiales--10:capture_phylum_counter=p__Proteobacteria--11:capture_species_counter=s__Agrobacterium salinitolerans--10||s__Pseudomonas_E composti_A--1:evalue_avg=1.23e-52:evalue_max=1.23e-52:evalue_min=1.23e-52:evalue_std=0:evalue_sum=1.23e-52:gapopen_avg=1.0:gapopen_max=1.0:gapopen_min=1.0:gapopen_std=0:gapopen_sum=1.0:gtdb_class_counter=:gtdb_domain_counter=:gtdb_family_counter=:gtdb_genus_counter=:gtdb_order_counter=:gtdb_phylum_counter=:gtdb_species_counter=:heptad_counter=MCP-36H--11:lbd_counter=dCache_2--1||sCache_2--1:length_avg=102.0:length_max=102.0:length_min=102.0:length_std=0:length_sum=102.0:mismatch_avg=8.0:mismatch_max=8.0:mismatch_min=8.0:mismatch_std=0:mismatch_sum=8.0:name=N561963:qcovhsp_avg=100.0:qcovhsp_max=100.0:qcovhsp_min=100.0:qcovhsp_std=0:qcovhsp_sum=100.0:qend_avg=101.0:qend_max=101.0:qend_min=101.0:qend_std=0:qend_sum=101.0:qstart_avg=1.0:qstart_max=1.0:qstart_min=1.0:qstart_std=0:qstart_sum=1.0:ref_name_counter=RS_GCF_013390595.1_protein.faa_NZ_JACAWV010000022.1_669@PF00015_full_PFAM.395.581--1:scovhsp_avg=54.8:scovhsp_max=54.8:scovhsp_min=54.8:scovhsp_std=0:scovhsp_sum=54.8:send_avg=164.0:send_max=164.0:send_min=164.0:send_std=0:send_sum=164.0:sstart_avg=63.0:sstart_max=63.0:sstart_min=63.0:sstart_std=0:sstart_sum=63.0],4a76c028-43db-4a62-9e11-c4b8ce70a9cc_2@MCPsignal.137.250:5e-09[&&NHX:Sample=rhiztom3:Type=capture:besthit=83.2:bitscore=165.0:capture_class=c__Alphaproteobacteria:capture_domain=d__Bacteria:capture_family=f__Rhizobiaceae:capture_genus=g__Agrobacterium:capture_order=o__Rhizobiales:capture_phylum=p__Proteobacteria:capture_species=s__Agrobacterium salinitolerans:evalue=9.95e-53:gapopen=0.0:heptad=MCP-36H:length=113.0:mismatch=19.0:qcovhsp=100.0:qend=113.0:qstart=1.0:ref_name=RS_GCF_013390595.1_protein.faa_NZ_JACAWV010000022.1_669@PF00015_full_PFAM.395.581:scovhsp=60.8:send=134.0:sstart=22.0])0.683:1.8e-08[&&NHX:Sample_counter=rhizpot2--1||rhiztom1--5||rhiztom2--2||rhiztom3--4:Type_counter=capture--12:besthit_avg=87.2:besthit_max=91.2:besthit_min=83.2:besthit_std=5.656854249492381:besthit_sum=174.4:bitscore_avg=164.5:bitscore_max=165.0:bitscore_min=164.0:bitscore_std=0.7071067811865476:bitscore_sum=329.0:capture_class_counter=c__Alphaproteobacteria--11||c__Gammaproteobacteria--1:capture_domain_counter=d__Bacteria--12:capture_family_counter=f__Pseudomonadaceae--1||f__Rhizobiaceae--11:capture_genus_counter=g__Agrobacterium--11||g__Pseudomonas_E--1:capture_order_counter=o__Pseudomonadales--1||o__Rhizobiales--11:capture_phylum_counter=p__Proteobacteria--12:capture_species_counter=s__Agrobacterium salinitolerans--11||s__Pseudomonas_E composti_A--1:evalue_avg=1.1125e-52:evalue_max=1.23e-52:evalue_min=9.95e-53:evalue_std=1.6617009357883866e-53:evalue_sum=2.225e-52:gapopen_avg=0.5:gapopen_max=1.0:gapopen_min=0.0:gapopen_std=0.7071067811865476:gapopen_sum=1.0:gtdb_class_counter=:gtdb_domain_counter=:gtdb_family_counter=:gtdb_genus_counter=:gtdb_order_counter=:gtdb_phylum_counter=:gtdb_species_counter=:heptad_counter=MCP-36H--12:lbd_counter=dCache_2--1||sCache_2--1:length_avg=107.5:length_max=113.0:length_min=102.0:length_std=7.7781745930520225:length_sum=215.0:mismatch_avg=13.5:mismatch_max=19.0:mismatch_min=8.0:mismatch_std=7.7781745930520225:mismatch_sum=27.0:name=N561965:qcovhsp_avg=100.0:qcovhsp_max=100.0:qcovhsp_min=100.0:qcovhsp_std=0.0:qcovhsp_sum=200.0:qend_avg=107.0:qend_max=113.0:qend_min=101.0:qend_std=8.48528137423857:qend_sum=214.0:qstart_avg=1.0:qstart_max=1.0:qstart_min=1.0:qstart_std=0.0:qstart_sum=2.0:ref_name_counter=RS_GCF_013390595.1_protein.faa_NZ_JACAWV010000022.1_669@PF00015_full_PFAM.395.581--2:scovhsp_avg=57.8:scovhsp_max=60.8:scovhsp_min=54.8:scovhsp_std=4.242640687119285:scovhsp_sum=115.6:send_avg=149.0:send_max=164.0:send_min=134.0:send_std=21.213203435596427:send_sum=298.0:sstart_avg=42.5:sstart_max=63.0:sstart_min=22.0:sstart_std=28.991378028648448:sstart_sum=85.0],(((((11eb15ad-17d1-4782-a6a3-e76631a28f8c_2@MCPsignal.22.111:5e-09[&&NHX:Sample=rhiztom3:Type=capture:capture_class=c__Alphaproteobacteria:capture_domain=d__Bacteria:capture_family=f__Rhizobiaceae:capture_genus=g__Agrobacterium:capture_order=o__Rhizobiales:capture_phylum=p__Proteobacteria:capture_species=s__Agrobacterium salinitolerans:heptad=MCP-36H],1da74df6-0fbc-48ee-b594-39ff892c5051_2@MCPsignal.29.184:0.0049488[&&NHX:Sample=rhiztom1:Type=capture:capture_class=c__Gammaproteobacteria:capture_domain=d__Bacteria:capture_family=f__Pseudomonadaceae:capture_genus=g__Pseudomonas_E:capture_order=o__Pseudomonadales:capture_phylum=p__Proteobacteria:capture_species=s__Pseudomonas_E composti_A:heptad=MCP-36H])0:1.8e-08[&&NHX:Sample_counter=rhiztom1--1||rhiztom3--1:Type_counter=capture--2:capture_class_counter=c__Alphaproteobacteria--1||c__Gammaproteobacteria--1:capture_domain_counter=d__Bacteria--2:capture_family_counter=f__Pseudomonadaceae--1||f__Rhizobiaceae--1:capture_genus_counter=g__Agrobacterium--1||g__Pseudomonas_E--1:capture_order_counter=o__Pseudomonadales--1||o__Rhizobiales--1:capture_phylum_counter=p__Proteobacteria--2:capture_species_counter=s__Agrobacterium salinitolerans--1||s__Pseudomonas_E composti_A--1:gtdb_class_counter=:gtdb_domain_counter=:gtdb_family_counter=:gtdb_genus_counter=:gtdb_order_counter=:gtdb_phylum_counter=:gtdb_species_counter=:heptad_counter=MCP-36H--2:lbd_counter=:name=N561968:ref_name_counter=],(((2146edad-fa2d-4792-8fdf-0e07b2048049_3@MCPsignal.154.309:0.009923[&&NHX:Sample=rhiztom2:Type=capture:capture_class=c__Alphaproteobacteria:capture_domain=d__Bacteria:capture_family=f__Rhizobiaceae:capture_genus=g__Agrobacterium:capture_order=o__Rhizobiales:capture_phylum=p__Proteobacteria:capture_species=s__Agrobacterium salinitolerans:heptad=MCP-36H],30f8c1f8-35fa-48dd-91d9-721ef98c5a46_2@MCPsignal.317.470:5e-09[&&NHX:Sample=rhiztom1:Type=capture:capture_class=c__Gammaproteobacteria:capture_domain=d__Bacteria:capture_family=f__Pseudomonadaceae:capture_genus=g__Pseudomonas_E:capture_order=o__Pseudomonadales:capture_phylum=p__Proteobacteria:capture_species=s__Pseudomonas_E composti_A:heptad=MCP-36H])0:5e-09[&&NHX:Sample_counter=rhiztom1--1||rhiztom2--1:Type_counter=capture--2:capture_class_counter=c__Alphaproteobacteria--1||c__Gammaproteobacteria--1:capture_domain_counter=d__Bacteria--2:capture_family_counter=f__Pseudomonadaceae--1||f__Rhizobiaceae--1:capture_genus_counter=g__Agrobacterium--1||g__Pseudomonas_E--1:capture_order_counter=o__Pseudomonadales--1||o__Rhizobiales--1:capture_phylum_counter=p__Proteobacteria--2:capture_species_counter=s__Agrobacterium salinitolerans--1||s__Pseudomonas_E composti_A--1:gtdb_class_counter=:gtdb_domain_counter=:gtdb_family_counter=:gtdb_genus_counter=:gtdb_order_counter=:gtdb_phylum_counter=:gtdb_species_counter=:heptad_counter=MCP-36H--2:lbd_counter=:name=N561971:ref_name_counter=],(((aa7b451f-bf79-42f9-b5be-610760e85fa8_2@MCPsignal.303.458:0.0357633[&&NHX:Sample=rhiztom3:Type=capture:capture_class=c__Alphaproteobacteria:capture_domain=d__Bacteria:capture_family=f__Rhizobiaceae:capture_genus=g__Agrobacterium:capture_order=o__Rhizobiales:capture_phylum=p__Proteobacteria:capture_species=s__Agrobacterium salinitolerans:heptad=MCP-36H],12a92ddf-27f1-418b-ae2c-5d8223785e82_3@MCPsignal.70.207:0.0118895[&&NHX:Sample=rhiztom1:Type=capture:besthit=86.3:bitscore=202.0:capture_class=c__Gammaproteobacteria:capture_domain=d__Bacteria:capture_family=f__Pseudomonadaceae:capture_genus=g__Pseudomonas_E:capture_order=o__Pseudomonadales:capture_phylum=p__Proteobacteria:capture_species=s__Pseudomonas_E composti_A:evalue=4.68e-67:gapopen=2.0:heptad=MCP-36H:length=139.0:mismatch=17.0:qcovhsp=100.0:qend=137.0:qstart=1.0:ref_name=RS_GCF_013390595.1_protein.faa_NZ_JACAWV010000022.1_669@PF00015_full_PFAM.395.581:scovhsp=74.7:send=148.0:sstart=10.0])0:5e-09[&&NHX:Sample_counter=rhiztom1--1||rhiztom3--1:Type_counter=capture--2:besthit_avg=86.3:besthit_max=86.3:besthit_min=86.3:besthit_std=0:besthit_sum=86.3:bitscore_avg=202.0:bitscore_max=202.0:bitscore_min=202.0:bitscore_std=0:bitscore_sum=202.0:capture_class_counter=c__Alphaproteobacteria--1||c__Gammaproteobacteria--1:capture_domain_counter=d__Bacteria--2:capture_family_counter=f__Pseudomonadaceae--1||f__Rhizobiaceae--1:capture_genus_counter=g__Agrobacterium--1||g__Pseudomonas_E--1:capture_order_counter=o__Pseudomonadales--1||o__Rhizobiales--1:capture_phylum_counter=p__Proteobacteria--2:capture_species_counter=s__Agrobacterium salinitolerans--1||s__Pseudomonas_E composti_A--1:evalue_avg=4.68e-67:evalue_max=4.68e-67:evalue_min=4.68e-67:evalue_std=0:evalue_sum=4.68e-67:gapopen_avg=2.0:gapopen_max=2.0:gapopen_min=2.0:gapopen_std=0:gapopen_sum=2.0:gtdb_class_counter=:gtdb_domain_counter=:gtdb_family_counter=:gtdb_genus_counter=:gtdb_order_counter=:gtdb_phylum_counter=:gtdb_species_counter=:heptad_counter=MCP-36H--2:lbd_counter=:length_avg=139.0:length_max=139.0:length_min=139.0:length_std=0:length_sum=139.0:mismatch_avg=17.0:mismatch_max=17.0:mismatch_min=17.0:mismatch_std=0:mismatch_sum=17.0:name=N561974:qcovhsp_avg=100.0:qcovhsp_max=100.0:qcovhsp_min=100.0:qcovhsp_std=0:qcovhsp_sum=100.0:qend_avg=137.0:qend_max=137.0:qend_min=137.0:qend_std=0:qend_sum=137.0:qstart_avg=1.0:qstart_max=1.0:qstart_min=1.0:qstart_std=0:qstart_sum=1.0:ref_name_counter=RS_GCF_013390595.1_protein.faa_NZ_JACAWV010000022.1_669@PF00015_full_PFAM.395.581--1:scovhsp_avg=74.7:scovhsp_max=74.7:scovhsp_min=74.7:scovhsp_std=0:scovhsp_sum=74.7:send_avg=148.0:send_max=148.0:send_min=148.0:send_std=0:send_sum=148.0:sstart_avg=10.0:sstart_max=10.0:sstart_min=10.0:sstart_std=0:sstart_sum=10.0],((bfa29285-88a1-4791-91b5-e9c237693b39_2@MCPsignal.149.299:5e-09[&&NHX:Sample=rhiztom3:Type=capture:capture_class=c__Alphaproteobacteria:capture_domain=d__Bacteria:capture_family=f__Rhizobiaceae:capture_genus=g__Agrobacterium:capture_order=o__Rhizobiales:capture_phylum=p__Proteobacteria:capture_species=s__Agrobacterium salinitolerans:heptad=MCP-36H],7afc993b-9350-47cf-99d7-5ee50b6bf8e2_6@MCPsignal.220.375:0.00317597[&&NHX:Sample=rhiztom1:Type=capture:capture_class=c__Gammaproteobacteria:capture_domain=d__Bacteria:capture_family=f__Pseudomonadaceae:capture_genus=g__Pseudomonas_E:capture_order=o__Pseudomonadales:capture_phylum=p__Proteobacteria:capture_species=s__Pseudomonas_E composti_A:heptad=MCP-36H])0.658:0.00178986[&&NHX:Sample_counter=rhiztom1--1||rhiztom3--1:Type_counter=capture--2:capture_class_counter=c__Alphaproteobacteria--1||c__Gammaproteobacteria--1:capture_domain_counter=d__Bacteria--2:capture_family_counter=f__Pseudomonadaceae--1||f__Rhizobiaceae--1:capture_genus_counter=g__Agrobacterium--1||g__Pseudomonas_E--1:capture_order_counter=o__Pseudomonadales--1||o__Rhizobiales--1:capture_phylum_counter=p__Proteobacteria--2:capture_species_counter=s__Agrobacterium salinitolerans--1||s__Pseudomonas_E composti_A--1:gtdb_class_counter=:gtdb_domain_counter=:gtdb_family_counter=:gtdb_genus_counter=:gtdb_order_counter=:gtdb_phylum_counter=:gtdb_species_counter=:heptad_counter=MCP-36H--2:lbd_counter=:name=N561977:ref_name_counter=],(((b25e168e-97cb-4127-b597-17354afc01ca_4@MCPsignal.20.188:0.105089[&&NHX:Sample=rhiztom3:Type=capture:besthit=79.4:bitscore=217.0:capture_class=c__Alphaproteobacteria:capture_domain=d__Bacteria:capture_family=f__Rhizobiaceae:capture_genus=g__Neorhizobium:capture_order=o__Rhizobiales:capture_phylum=p__Proteobacteria:capture_species=s__Neorhizobium sp003597675:evalue=1.84e-72:gapopen=3.0:heptad=MCP-36H:length=170.0:mismatch=24.0:qcovhsp=98.2:qend=168.0:qstart=4.0:ref_name=RS_GCF_003425685.1_protein.faa_NZ_QJKM01000003.1_285@PF00015_full_PFAM.401.576:scovhsp=93.7:send=171.0:sstart=8.0],0db25410-908c-5dbf-a18c-e85e8cebb015_3@MCPsignal.321.465:0.045972[&&NHX:Sample=rhizpot3:Type=capture:besthit=80.6:bitscore=191.0:capture_class=c__Alphaproteobacteria:capture_domain=d__Bacteria:capture_family=f__Rhizobiaceae:capture_genus=g__Oricola:capture_order=o__Rhizobiales:capture_phylum=p__Proteobacteria:capture_species=s__Oricola cellulosilytica:evalue=1.12e-62:gapopen=2.0:heptad=MCP-36H:length=144.0:mismatch=26.0:qcovhsp=100.0:qend=144.0:qstart=1.0:ref_name=RS_GCF_013390595.1_protein.faa_NZ_JACAWV010000022.1_669@PF00015_full_PFAM.395.581:scovhsp=76.3:send=151.0:sstart=10.0])0.906:0.0284103[&&NHX:Sample_counter=rhizpot3--1||rhiztom3--1:Type_counter=capture--2:besthit_avg=80.0:besthit_max=80.6:besthit_min=79.4:besthit_std=0.8485281374238489:besthit_sum=160.0:bitscore_avg=204.0:bitscore_max=217.0:bitscore_min=191.0:bitscore_std=18.384776310850235:bitscore_sum=408.0:capture_class_counter=c__Alphaproteobacteria--2:capture_domain_counter=d__Bacteria--2:capture_family_counter=f__Rhizobiaceae--2:capture_genus_counter=g__Neorhizobium--1||g__Oricola--1:capture_order_counter=o__Rhizobiales--2:capture_phylum_counter=p__Proteobacteria--2:capture_species_counter=s__Neorhizobium sp003597675--1||s__Oricola cellulosilytica--1:evalue_avg=5.600000000920001e-63:evalue_max=1.12e-62:evalue_min=1.84e-72:evalue_std=7.919595947988256e-63:evalue_sum=1.1200000001840001e-62:gapopen_avg=2.5:gapopen_max=3.0:gapopen_min=2.0:gapopen_std=0.7071067811865476:gapopen_sum=5.0:gtdb_class_counter=:gtdb_domain_counter=:gtdb_family_counter=:gtdb_genus_counter=:gtdb_order_counter=:gtdb_phylum_counter=:gtdb_species_counter=:heptad_counter=MCP-36H--2:lbd_counter=:length_avg=157.0:length_max=170.0:length_min=144.0:length_std=18.384776310850235:length_sum=314.0:mismatch_avg=25.0:mismatch_max=26.0:mismatch_min=24.0:mismatch_std=1.4142135623730951:mismatch_sum=50.0:name=N561980:qcovhsp_avg=99.1:qcovhsp_max=100.0:qcovhsp_min=98.2:qcovhsp_std=1.2727922061357835:qcovhsp_sum=198.2:qend_avg=156.0:qend_max=168.0:qend_min=144.0:qend_std=16.97056274847714:qend_sum=312.0:qstart_avg=2.5:qstart_max=4.0:qstart_min=1.0:qstart_std=2.1213203435596424:qstart_sum=5.0:ref_name_counter=RS_GCF_003425685.1_protein.faa_NZ_QJKM01000003.1_285@PF00015_full_PFAM.401.576--1||RS_GCF_013390595.1_protein.faa_NZ_JACAWV010000022.1_669@PF00015_full_PFAM.395.581--1:scovhsp_avg=85.0:scovhsp_max=93.7:scovhsp_min=76.3:scovhsp_std=12.303657992645931:scovhsp_sum=170.0:send_avg=161.0:send_max=171.0:send_min=151.0:send_std=14.142135623730951:send_sum=322.0:sstart_avg=9.0:sstart_max=10.0:sstart_min=8.0:sstart_std=1.4142135623730951:sstart_sum=18.0],(((02e3b417-bc56-4d93-8fff-fb73baa9f852_4@MCPsignal.68.174:5e-09[&&NHX:Sample=rhiztom3:Type=capture:besthit=100.0:bitscore=190.0:capture_class=c__Alphaproteobacteria:capture_domain=d__Bacteria:capture_family=f__Rhizobiaceae:capture_genus=g__Agrobacterium:capture_order=o__Rhizobiales:capture_phylum=p__Proteobacteria:capture_species=s__Agrobacterium salinitolerans:evalue=5.9e-63:gapopen=0.0:heptad=MCP-36H:length=106.0:mismatch=0.0:qcovhsp=100.0:qend=106.0:qstart=1.0:ref_name=RS_GCF_002008225.1_protein.faa_NZ_MRDH01000020.1_35@PF00015_full_PFAM.398.579:scovhsp=58.6:send=114.0:sstart=9.0],(((((a1dac8bf-18ac-469b-b687-c068557b5f8d_3@MCPsignal.215.319:0.00894033[&&NHX:Sample=rhiztom2:Type=capture:besthit=98.1:bitscore=183.0:capture_class=c__Alphaproteobacteria:capture_domain=d__Bacteria:capture_family=f__Rhizobiaceae:capture_genus=g__Agrobacterium:capture_order=o__Rhizobiales:capture_phylum=p__Proteobacteria:capture_species=s__Agrobacterium salinitolerans:evalue=2.98e-60:gapopen=0.0:heptad=MCP-36H:length=104.0:mismatch=2.0:qcovhsp=100.0:qend=104.0:qstart=1.0:ref_name=RS_GCF_002008225.1_protein.faa_NZ_MRDH01000020.1_35@PF00015_full_PFAM.398.579:scovhsp=57.5:send=110.0:sstart=7.0],ac0b58b6-5d9d-47dd-b5c4-05ba1074aaf2_6@MCPsignal.238.364:0.0258205[&&NHX:Sample=rhiztom3:Type=capture:besthit=84.9:bitscore=184.0:capture_class=c__Alphaproteobacteria:capture_domain=d__Bacteria:capture_family=f__Rhizobiaceae:capture_genus=g__Oricola:capture_order=o__Rhizobiales:capture_phylum=p__Proteobacteria:capture_species=s__Oricola cellulosilytica:evalue=6e-60:gapopen=1.0:heptad=MCP-36H:length=126.0:mismatch=18.0:qcovhsp=100.0:qend=126.0:qstart=1.0:ref_name=RS_GCF_013390595.1_protein.faa_NZ_JACAWV010000022.1_669@PF00015_full_PFAM.395.581:scovhsp=67.2:send=164.0:sstart=40.0])0.793:0.0178938[&&NHX:Sample_counter=rhiztom2--1||rhiztom3--1:Type_counter=capture--2:besthit_avg=91.5:besthit_max=98.1:besthit_min=84.9:besthit_std=9.33380951166242:besthit_sum=183.0:bitscore_avg=183.5:bitscore_max=184.0:bitscore_min=183.0:bitscore_std=0.7071067811865476:bitscore_sum=367.0:capture_class_counter=c__Alphaproteobacteria--2:capture_domain_counter=d__Bacteria--2:capture_family_counter=f__Rhizobiaceae--2:capture_genus_counter=g__Agrobacterium--1||g__Oricola--1:capture_order_counter=o__Rhizobiales--2:capture_phylum_counter=p__Proteobacteria--2:capture_species_counter=s__Agrobacterium salinitolerans--1||s__Oricola cellulosilytica--1:evalue_avg=4.49e-60:evalue_max=6e-60:evalue_min=2.98e-60:evalue_std=2.135462479183374e-60:evalue_sum=8.98e-60:gapopen_avg=0.5:gapopen_max=1.0:gapopen_min=0.0:gapopen_std=0.7071067811865476:gapopen_sum=1.0:gtdb_class_counter=:gtdb_domain_counter=:gtdb_family_counter=:gtdb_genus_counter=:gtdb_order_counter=:gtdb_phylum_counter=:gtdb_species_counter=:heptad_counter=MCP-36H--2:lbd_counter=:length_avg=115.0:length_max=126.0:length_min=104.0:length_std=15.556349186104045:length_sum=230.0:mismatch_avg=10.0:mismatch_max=18.0:mismatch_min=2.0:mismatch_std=11.313708498984761:mismatch_sum=20.0:name=N561984:qcovhsp_avg=100.0:qcovhsp_max=100.0:qcovhsp_min=100.0:qcovhsp_std=0.0:qcovhsp_sum=200.0:qend_avg=115.0:qend_max=126.0:qend_min=104.0:qend_std=15.556349186104045:qend_sum=230.0:qstart_avg=1.0:qstart_max=1.0:qstart_min=1.0:qstart_std=0.0:qstart_sum=2.0:ref_name_counter=RS_GCF_002008225.1_protein.faa_NZ_MRDH01000020.1_35@PF00015_full_PFAM.398.579--1||RS_GCF_013390595.1_protein.faa_NZ_JACAWV010000022.1_669@PF00015_full_PFAM.395.581--1:scovhsp_avg=62.35:scovhsp_max=67.2:scovhsp_min=57.5:scovhsp_std=6.858935777509513:scovhsp_sum=124.7:send_avg=137.0:send_max=164.0:send_min=110.0:send_std=38.18376618407357:send_sum=274.0:sstart_avg=23.5:sstart_max=40.0:sstart_min=7.0:sstart_std=23.33452377915607:sstart_sum=47.0],e79ea64b-6d5a-4367-bada-4c9526fa1415_2@MCPsignal.122.198:5e-09[&&NHX:Sample=rhiztom1:Type=capture:capture_class=c__Alphaproteobacteria:capture_domain=d__Bacteria:capture_family=f__Rhizobiaceae:capture_genus=g__Agrobacterium:capture_order=o__Rhizobiales:capture_phylum=p__Proteobacteria:capture_species=s__Agrobacterium deltaense:heptad=MCP-36H])0:5e-09[&&NHX:Sample_counter=rhiztom1--1||rhiztom2--1||rhiztom3--1:Type_counter=capture--3:besthit_avg=91.5:besthit_max=98.1:besthit_min=84.9:besthit_std=9.33380951166242:besthit_sum=183.0:bitscore_avg=183.5:bitscore_max=184.0:bitscore_min=183.0:bitscore_std=0.7071067811865476:bitscore_sum=367.0:capture_class_counter=c__Alphaproteobacteria--3:capture_domain_counter=d__Bacteria--3:capture_family_counter=f__Rhizobiaceae--3:capture_genus_counter=g__Agrobacterium--2||g__Oricola--1:capture_order_counter=o__Rhizobiales--3:capture_phylum_counter=p__Proteobacteria--3:capture_species_counter=s__Agrobacterium deltaense--1||s__Agrobacterium salinitolerans--1||s__Oricola cellulosilytica--1:evalue_avg=4.49e-60:evalue_max=6e-60:evalue_min=2.98e-60:evalue_std=2.135462479183374e-60:evalue_sum=8.98e-60:gapopen_avg=0.5:gapopen_max=1.0:gapopen_min=0.0:gapopen_std=0.7071067811865476:gapopen_sum=1.0:gtdb_class_counter=:gtdb_domain_counter=:gtdb_family_counter=:gtdb_genus_counter=:gtdb_order_counter=:gtdb_phylum_counter=:gtdb_species_counter=:heptad_counter=MCP-36H--3:lbd_counter=:length_avg=115.0:length_max=126.0:length_min=104.0:length_std=15.556349186104045:length_sum=230.0:mismatch_avg=10.0:mismatch_max=18.0:mismatch_min=2.0:mismatch_std=11.313708498984761:mismatch_sum=20.0:name=N561986:qcovhsp_avg=100.0:qcovhsp_max=100.0:qcovhsp_min=100.0:qcovhsp_std=0.0:qcovhsp_sum=200.0:qend_avg=115.0:qend_max=126.0:qend_min=104.0:qend_std=15.556349186104045:qend_sum=230.0:qstart_avg=1.0:qstart_max=1.0:qstart_min=1.0:qstart_std=0.0:qstart_sum=2.0:ref_name_counter=RS_GCF_002008225.1_protein.faa_NZ_MRDH01000020.1_35@PF00015_full_PFAM.398.579--1||RS_GCF_013390595.1_protein.faa_NZ_JACAWV010000022.1_669@PF00015_full_PFAM.395.581--1:scovhsp_avg=62.35:scovhsp_max=67.2:scovhsp_min=57.5:scovhsp_std=6.858935777509513:scovhsp_sum=124.7:send_avg=137.0:send_max=164.0:send_min=110.0:send_std=38.18376618407357:send_sum=274.0:sstart_avg=23.5:sstart_max=40.0:sstart_min=7.0:sstart_std=23.33452377915607:sstart_sum=47.0],((078fc6ea-57d1-44af-8fe0-4e3c19ad632d_2@MCPsignal.250.350:0.0090463[&&NHX:Sample=rhiztom3:Type=capture:besthit=100.0:bitscore=178.0:capture_class=c__Alphaproteobacteria:capture_domain=d__Bacteria:capture_family=f__Rhizobiaceae:capture_genus=g__Agrobacterium:capture_order=o__Rhizobiales:capture_phylum=p__Proteobacteria:capture_species=s__Agrobacterium sp900013535:evalue=3.52e-58:gapopen=0.0:heptad=MCP-36H:length=100.0:mismatch=0.0:qcovhsp=100.0:qend=100.0:qstart=1.0:ref_name=RS_GCF_000092025.1_protein.faa_NC_003062.2_1854@PF00015_full_PFAM.398.580:scovhsp=54.9:send=106.0:sstart=7.0],(394df500-1c51-420b-98f8-9a9eb57f6e74_1@MCPsignal.239.363:1.3e-08[&&NHX:Sample=rhiztom1:Type=capture:capture_class=c__Alphaproteobacteria:capture_domain=d__Bacteria:capture_family=f__Rhizobiaceae:capture_genus=g__Agrobacterium:capture_order=o__Rhizobiales:capture_phylum=p__Proteobacteria:capture_species=s__Agrobacterium deltaense:heptad=MCP-36H],6c972d24-8ae2-42da-bd35-3b34d18deb66_4@MCPsignal.127.243:5e-09[&&NHX:Sample=rhiztom3:Type=capture:besthit=99.1:bitscore=203.0:capture_class=c__Alphaproteobacteria:capture_domain=d__Bacteria:capture_family=f__Rhizobiaceae:capture_genus=g__Agrobacterium:capture_order=o__Rhizobiales:capture_phylum=p__Proteobacteria:capture_species=s__Agrobacterium salinitolerans:evalue=9.31e-68:gapopen=0.0:heptad=MCP-36H:length=114.0:mismatch=1.0:qcovhsp=98.3:qend=114.0:qstart=1.0:ref_name=RS_GCF_010669145.1_protein.faa_NZ_CP048632.1_122@PF00015_full_PFAM.390.574:scovhsp=62.0:send=121.0:sstart=8.0])0.797:0.0107332[&&NHX:Sample_counter=rhiztom1--1||rhiztom3--1:Type_counter=capture--2:besthit_avg=99.1:besthit_max=99.1:besthit_min=99.1:besthit_std=0:besthit_sum=99.1:bitscore_avg=203.0:bitscore_max=203.0:bitscore_min=203.0:bitscore_std=0:bitscore_sum=203.0:capture_class_counter=c__Alphaproteobacteria--2:capture_domain_counter=d__Bacteria--2:capture_family_counter=f__Rhizobiaceae--2:capture_genus_counter=g__Agrobacterium--2:capture_order_counter=o__Rhizobiales--2:capture_phylum_counter=p__Proteobacteria--2:capture_species_counter=s__Agrobacterium deltaense--1||s__Agrobacterium salinitolerans--1:evalue_avg=9.31e-68:evalue_max=9.31e-68:evalue_min=9.31e-68:evalue_std=0:evalue_sum=9.31e-68:gapopen_avg=0.0:gapopen_max=0.0:gapopen_min=0.0:gapopen_std=0:gapopen_sum=0.0:gtdb_class_counter=:gtdb_domain_counter=:gtdb_family_counter=:gtdb_genus_counter=:gtdb_order_counter=:gtdb_phylum_counter=:gtdb_species_counter=:heptad_counter=MCP-36H--2:lbd_counter=:length_avg=114.0:length_max=114.0:length_min=114.0:length_std=0:length_sum=114.0:mismatch_avg=1.0:mismatch_max=1.0:mismatch_min=1.0:mismatch_std=0:mismatch_sum=1.0:name=N561990:qcovhsp_avg=98.3:qcovhsp_max=98.3:qcovhsp_min=98.3:qcovhsp_std=0:qcovhsp_sum=98.3:qend_avg=114.0:qend_max=114.0:qend_min=114.0:qend_std=0:qend_sum=114.0:qstart_avg=1.0:qstart_max=1.0:qstart_min=1.0:qstart_std=0:qstart_sum=1.0:ref_name_counter=RS_GCF_010669145.1_protein.faa_NZ_CP048632.1_122@PF00015_full_PFAM.390.574--1:scovhsp_avg=62.0:scovhsp_max=62.0:scovhsp_min=62.0:scovhsp_std=0:scovhsp_sum=62.0:send_avg=121.0:send_max=121.0:send_min=121.0:send_std=0:send_sum=121.0:sstart_avg=8.0:sstart_max=8.0:sstart_min=8.0:sstart_std=0:sstart_sum=8.0])0.796:0.010686[&&NHX:Sample_counter=rhiztom1--1||rhiztom3--2:Type_counter=capture--3:besthit_avg=99.55:besthit_max=100.0:besthit_min=99.1:besthit_std=0.6363961030678968:besthit_sum=199.1:bitscore_avg=190.5:bitscore_max=203.0:bitscore_min=178.0:bitscore_std=17.67766952966369:bitscore_sum=381.0:capture_class_counter=c__Alphaproteobacteria--3:capture_domain_counter=d__Bacteria--3:capture_family_counter=f__Rhizobiaceae--3:capture_genus_counter=g__Agrobacterium--3:capture_order_counter=o__Rhizobiales--3:capture_phylum_counter=p__Proteobacteria--3:capture_species_counter=s__Agrobacterium deltaense--1||s__Agrobacterium salinitolerans--1||s__Agrobacterium sp900013535--1:evalue_avg=1.7600000004655e-58:evalue_max=3.52e-58:evalue_min=9.31e-68:evalue_std=2.4890158691183307e-58:evalue_sum=3.520000000931e-58:gapopen_avg=0.0:gapopen_max=0.0:gapopen_min=0.0:gapopen_std=0.0:gapopen_sum=0.0:gtdb_class_counter=:gtdb_domain_counter=:gtdb_family_counter=:gtdb_genus_counter=:gtdb_order_counter=:gtdb_phylum_counter=:gtdb_species_counter=:heptad_counter=MCP-36H--3:lbd_counter=:length_avg=107.0:length_max=114.0:length_min=100.0:length_std=9.899494936611665:length_sum=214.0:mismatch_avg=0.5:mismatch_max=1.0:mismatch_min=0.0:mismatch_std=0.7071067811865476:mismatch_sum=1.0:name=N561991:qcovhsp_avg=99.15:qcovhsp_max=100.0:qcovhsp_min=98.3:qcovhsp_std=1.2020815280171329:qcovhsp_sum=198.3:qend_avg=107.0:qend_max=114.0:qend_min=100.0:qend_std=9.899494936611665:qend_sum=214.0:qstart_avg=1.0:qstart_max=1.0:qstart_min=1.0:qstart_std=0.0:qstart_sum=2.0:ref_name_counter=RS_GCF_000092025.1_protein.faa_NC_003062.2_1854@PF00015_full_PFAM.398.580--1||RS_GCF_010669145.1_protein.faa_NZ_CP048632.1_122@PF00015_full_PFAM.390.574--1:scovhsp_avg=58.45:scovhsp_max=62.0:scovhsp_min=54.9:scovhsp_std=5.020458146424489:scovhsp_sum=116.9:send_avg=113.5:send_max=121.0:send_min=106.0:send_std=10.606601717798213:send_sum=227.0:sstart_avg=7.5:sstart_max=8.0:sstart_min=7.0:sstart_std=0.7071067811865476:sstart_sum=15.0],(06d80621-4273-4b47-92ca-ac520c07e828_2@MCPsignal.116.203:5e-09[&&NHX:Sample=rhiztom1:Type=capture:capture_class=c__Alphaproteobacteria:capture_domain=d__Bacteria:capture_family=f__Rhizobiaceae:capture_genus=g__Agrobacterium:capture_order=o__Rhizobiales:capture_phylum=p__Proteobacteria:capture_species=s__Agrobacterium deltaense:heptad=MCP-36H],(4d34b76b-c940-42a1-b4f0-eebcea975c59_4@MCPsignal.966.1055:5e-09[&&NHX:Sample=rhiztom1:Type=capture:capture_class=c__Alphaproteobacteria:capture_domain=d__Bacteria:capture_family=f__Rhizobiaceae:capture_genus=g__Agrobacterium:capture_order=o__Rhizobiales:capture_phylum=p__Proteobacteria:capture_species=s__Agrobacterium salinitolerans:heptad=MCP-36H:lbd=sCache_2],((8d640bf2-35a6-4d11-b186-2e4029d49c9f_2@MCPsignal.203.272:5e-09[&&NHX:Sample=rhiztom3:Type=capture:capture_class=c__Alphaproteobacteria:capture_domain=d__Bacteria:capture_family=f__Rhizobiaceae:capture_genus=g__Agrobacterium:capture_order=o__Rhizobiales:capture_phylum=p__Proteobacteria:capture_species=s__Agrobacterium salinitolerans:heptad=MCP-36H],7ce46847-133e-44d5-807e-fd251bbf68b4_2@MCPsignal.134.188:5e-09[&&NHX:Sample=rhiztom1:Type=capture:capture_class=c__Alphaproteobacteria:capture_domain=d__Bacteria:capture_family=f__Rhizobiaceae:capture_genus=g__Agrobacterium:capture_order=o__Rhizobiales:capture_phylum=p__Proteobacteria:capture_species=s__Agrobacterium salinitolerans:heptad=MCP-36H])0.86:0.0344503[&&NHX:Sample_counter=rhiztom1--1||rhiztom3--1:Type_counter=capture--2:capture_class_counter=c__Alphaproteobacteria--2:capture_domain_counter=d__Bacteria--2:capture_family_counter=f__Rhizobiaceae--2:capture_genus_counter=g__Agrobacterium--2:capture_order_counter=o__Rhizobiales--2:capture_phylum_counter=p__Proteobacteria--2:capture_species_counter=s__Agrobacterium salinitolerans--2:gtdb_class_counter=:gtdb_domain_counter=:gtdb_family_counter=:gtdb_genus_counter=:gtdb_order_counter=:gtdb_phylum_counter=:gtdb_species_counter=:heptad_counter=MCP-36H--2:lbd_counter=:name=N561996:ref_name_counter=],7e0b4adf-7c69-4fe8-bfe0-a451e44f7748_6@MCPsignal.228.317:0.01104[&&NHX:Sample=rhiztom3:Type=capture:capture_class=c__Alphaproteobacteria:capture_domain=d__Bacteria:capture_family=f__Rhizobiaceae:capture_genus=g__Agrobacterium:capture_order=o__Rhizobiales:capture_phylum=p__Proteobacteria:capture_species=s__Agrobacterium salinitolerans:heptad=MCP-36H])0:6e-09[&&NHX:Sample_counter=rhiztom1--1||rhiztom3--2:Type_counter=capture--3:capture_class_counter=c__Alphaproteobacteria--3:capture_domain_counter=d__Bacteria--3:capture_family_counter=f__Rhizobiaceae--3:capture_genus_counter=g__Agrobacterium--3:capture_order_counter=o__Rhizobiales--3:capture_phylum_counter=p__Proteobacteria--3:capture_species_counter=s__Agrobacterium salinitolerans--3:gtdb_class_counter=:gtdb_domain_counter=:gtdb_family_counter=:gtdb_genus_counter=:gtdb_order_counter=:gtdb_phylum_counter=:gtdb_species_counter=:heptad_counter=MCP-36H--3:lbd_counter=:name=N561998:ref_name_counter=])0.87:5e-09[&&NHX:Sample_counter=rhiztom1--2||rhiztom3--2:Type_counter=capture--4:capture_class_counter=c__Alphaproteobacteria--4:capture_domain_counter=d__Bacteria--4:capture_family_counter=f__Rhizobiaceae--4:capture_genus_counter=g__Agrobacterium--4:capture_order_counter=o__Rhizobiales--4:capture_phylum_counter=p__Proteobacteria--4:capture_species_counter=s__Agrobacterium salinitolerans--4:gtdb_class_counter=:gtdb_domain_counter=:gtdb_family_counter=:gtdb_genus_counter=:gtdb_order_counter=:gtdb_phylum_counter=:gtdb_species_counter=:heptad_counter=MCP-36H--4:lbd_counter=sCache_2--1:name=N561999:ref_name_counter=])0.916:0.0337268[&&NHX:Sample_counter=rhiztom1--3||rhiztom3--2:Type_counter=capture--5:capture_class_counter=c__Alphaproteobacteria--5:capture_domain_counter=d__Bacteria--5:capture_family_counter=f__Rhizobiaceae--5:capture_genus_counter=g__Agrobacterium--5:capture_order_counter=o__Rhizobiales--5:capture_phylum_counter=p__Proteobacteria--5:capture_species_counter=s__Agrobacterium deltaense--1||s__Agrobacterium salinitolerans--4:gtdb_class_counter=:gtdb_domain_counter=:gtdb_family_counter=:gtdb_genus_counter=:gtdb_order_counter=:gtdb_phylum_counter=:gtdb_species_counter=:heptad_counter=MCP-36H--5:lbd_counter=sCache_2--1:name=N562000:ref_name_counter=])0:1.3e-08[&&NHX:Sample_counter=rhiztom1--4||rhiztom3--4:Type_counter=capture--8:besthit_avg=99.55:besthit_max=100.0:besthit_min=99.1:besthit_std=0.6363961030678968:besthit_sum=199.1:bitscore_avg=190.5:bitscore_max=203.0:bitscore_min=178.0:bitscore_std=17.67766952966369:bitscore_sum=381.0:capture_class_counter=c__Alphaproteobacteria--8:capture_domain_counter=d__Bacteria--8:capture_family_counter=f__Rhizobiaceae--8:capture_genus_counter=g__Agrobacterium--8:capture_order_counter=o__Rhizobiales--8:capture_phylum_counter=p__Proteobacteria--8:capture_species_counter=s__Agrobacterium deltaense--2||s__Agrobacterium salinitolerans--5||s__Agrobacterium sp900013535--1:evalue_avg=1.7600000004655e-58:evalue_max=3.52e-58:evalue_min=9.31e-68:evalue_std=2.4890158691183307e-58:evalue_sum=3.520000000931e-58:gapopen_avg=0.0:gapopen_max=0.0:gapopen_min=0.0:gapopen_std=0.0:gapopen_sum=0.0:gtdb_class_counter=:gtdb_domain_counter=:gtdb_family_counter=:gtdb_genus_counter=:gtdb_order_counter=:gtdb_phylum_counter=:gtdb_species_counter=:heptad_counter=MCP-36H--8:lbd_counter=sCache_2--1:length_avg=107.0:length_max=114.0:length_min=100.0:length_std=9.899494936611665:length_sum=214.0:mismatch_avg=0.5:mismatch_max=1.0:mismatch_min=0.0:mismatch_std=0.7071067811865476:mismatch_sum=1.0:name=N562001:qcovhsp_avg=99.15:qcovhsp_max=100.0:qcovhsp_min=98.3:qcovhsp_std=1.2020815280171329:qcovhsp_sum=198.3:qend_avg=107.0:qend_max=114.0:qend_min=100.0:qend_std=9.899494936611665:qend_sum=214.0:qstart_avg=1.0:qstart_max=1.0:qstart_min=1.0:qstart_std=0.0:qstart_sum=2.0:ref_name_counter=RS_GCF_000092025.1_protein.faa_NC_003062.2_1854@PF00015_full_PFAM.398.580--1||RS_GCF_010669145.1_protein.faa_NZ_CP048632.1_122@PF00015_full_PFAM.390.574--1:scovhsp_avg=58.45:scovhsp_max=62.0:scovhsp_min=54.9:scovhsp_std=5.020458146424489:scovhsp_sum=116.9:send_avg=113.5:send_max=121.0:send_min=106.0:send_std=10.606601717798213:send_sum=227.0:sstart_avg=7.5:sstart_max=8.0:sstart_min=7.0:sstart_std=0.7071067811865476:sstart_sum=15.0])0.135:0.00608872[&&NHX:Sample_counter=rhiztom1--5||rhiztom2--1||rhiztom3--5:Type_counter=capture--11:besthit_avg=95.525:besthit_max=100.0:besthit_min=84.9:besthit_std=7.125716338259142:besthit_sum=382.1:bitscore_avg=187.0:bitscore_max=203.0:bitscore_min=178.0:bitscore_std=10.98483803552272:bitscore_sum=748.0:capture_class_counter=c__Alphaproteobacteria--11:capture_domain_counter=d__Bacteria--11:capture_family_counter=f__Rhizobiaceae--11:capture_genus_counter=g__Agrobacterium--10||g__Oricola--1:capture_order_counter=o__Rhizobiales--11:capture_phylum_counter=p__Proteobacteria--11:capture_species_counter=s__Agrobacterium deltaense--3||s__Agrobacterium salinitolerans--6||s__Agrobacterium sp900013535--1||s__Oricola cellulosilytica--1:evalue_avg=9.0245000023275e-59:evalue_max=3.52e-58:evalue_min=9.31e-68:evalue_std=1.745205243738745e-58:evalue_sum=3.609800000931e-58:gapopen_avg=0.25:gapopen_max=1.0:gapopen_min=0.0:gapopen_std=0.5:gapopen_sum=1.0:gtdb_class_counter=:gtdb_domain_counter=:gtdb_family_counter=:gtdb_genus_counter=:gtdb_order_counter=:gtdb_phylum_counter=:gtdb_species_counter=:heptad_counter=MCP-36H--11:lbd_counter=sCache_2--1:length_avg=111.0:length_max=126.0:length_min=100.0:length_std=11.604596790352806:length_sum=444.0:mismatch_avg=5.25:mismatch_max=18.0:mismatch_min=0.0:mismatch_std=8.539125638299666:mismatch_sum=21.0:name=N562002:qcovhsp_avg=99.575:qcovhsp_max=100.0:qcovhsp_min=98.3:qcovhsp_std=0.8500000000000014:qcovhsp_sum=398.3:qend_avg=111.0:qend_max=126.0:qend_min=100.0:qend_std=11.604596790352806:qend_sum=444.0:qstart_avg=1.0:qstart_max=1.0:qstart_min=1.0:qstart_std=0.0:qstart_sum=4.0:ref_name_counter=RS_GCF_000092025.1_protein.faa_NC_003062.2_1854@PF00015_full_PFAM.398.580--1||RS_GCF_002008225.1_protein.faa_NZ_MRDH01000020.1_35@PF00015_full_PFAM.398.579--1||RS_GCF_010669145.1_protein.faa_NZ_CP048632.1_122@PF00015_full_PFAM.390.574--1||RS_GCF_013390595.1_protein.faa_NZ_JACAWV010000022.1_669@PF00015_full_PFAM.395.581--1:scovhsp_avg=60.4:scovhsp_max=67.2:scovhsp_min=54.9:scovhsp_std=5.399382680763917:scovhsp_sum=241.6:send_avg=125.25:send_max=164.0:send_min=106.0:send_std=26.60043859287537:send_sum=501.0:sstart_avg=15.5:sstart_max=40.0:sstart_min=7.0:sstart_std=16.34013463836819:sstart_sum=62.0],98d5f3d2-5924-439a-ad7c-949bc994a33c_6@MCPsignal.1061.1173:0.0159986[&&NHX:Sample=rhiztom3:Type=capture:besthit=100.0:bitscore=197.0:capture_class=c__Alphaproteobacteria:capture_domain=d__Bacteria:capture_family=f__Rhizobiaceae:capture_genus=g__Agrobacterium:capture_order=o__Rhizobiales:capture_phylum=p__Proteobacteria:capture_species=s__Agrobacterium salinitolerans:evalue=9.7e-66:gapopen=0.0:heptad=MCP-36H:length=110.0:mismatch=0.0:qcovhsp=98.2:qend=110.0:qstart=1.0:ref_name=RS_GCF_002008225.1_protein.faa_NZ_MRDH01000020.1_35@PF00015_full_PFAM.398.579:scovhsp=60.8:send=116.0:sstart=7.0])0:1.8e-08[&&NHX:Sample_counter=rhiztom1--5||rhiztom2--1||rhiztom3--6:Type_counter=capture--12:besthit_avg=96.42:besthit_max=100.0:besthit_min=84.9:besthit_std=6.487449421768154:besthit_sum=482.1:bitscore_avg=189.0:bitscore_max=203.0:bitscore_min=178.0:bitscore_std=10.51189802081432:bitscore_sum=945.0:capture_class_counter=c__Alphaproteobacteria--12:capture_domain_counter=d__Bacteria--12:capture_family_counter=f__Rhizobiaceae--12:capture_genus_counter=g__Agrobacterium--11||g__Oricola--1:capture_order_counter=o__Rhizobiales--12:capture_phylum_counter=p__Proteobacteria--12:capture_species_counter=s__Agrobacterium deltaense--3||s__Agrobacterium salinitolerans--7||s__Agrobacterium sp900013535--1||s__Oricola cellulosilytica--1:evalue_avg=7.219600195861999e-59:evalue_max=3.52e-58:evalue_min=9.31e-68:evalue_std=1.5643494407097377e-58:evalue_sum=3.609800097931e-58:gapopen_avg=0.2:gapopen_max=1.0:gapopen_min=0.0:gapopen_std=0.44721359549995804:gapopen_sum=1.0:gtdb_class_counter=:gtdb_domain_counter=:gtdb_family_counter=:gtdb_genus_counter=:gtdb_order_counter=:gtdb_phylum_counter=:gtdb_species_counter=:heptad_counter=MCP-36H--12:lbd_counter=sCache_2--1:length_avg=110.8:length_max=126.0:length_min=100.0:length_std=10.059821071967432:length_sum=554.0:mismatch_avg=4.2:mismatch_max=18.0:mismatch_min=0.0:mismatch_std=7.758865896508329:mismatch_sum=21.0:name=N562004:qcovhsp_avg=99.3:qcovhsp_max=100.0:qcovhsp_min=98.2:qcovhsp_std=0.9591663046625438:qcovhsp_sum=496.5:qend_avg=110.8:qend_max=126.0:qend_min=100.0:qend_std=10.059821071967432:qend_sum=554.0:qstart_avg=1.0:qstart_max=1.0:qstart_min=1.0:qstart_std=0.0:qstart_sum=5.0:ref_name_counter=RS_GCF_000092025.1_protein.faa_NC_003062.2_1854@PF00015_full_PFAM.398.580--1||RS_GCF_002008225.1_protein.faa_NZ_MRDH01000020.1_35@PF00015_full_PFAM.398.579--2||RS_GCF_010669145.1_protein.faa_NZ_CP048632.1_122@PF00015_full_PFAM.390.574--1||RS_GCF_013390595.1_protein.faa_NZ_JACAWV010000022.1_669@PF00015_full_PFAM.395.581--1:scovhsp_avg=60.48:scovhsp_max=67.2:scovhsp_min=54.9:scovhsp_std=4.67942304135884:scovhsp_sum=302.4:send_avg=123.4:send_max=164.0:send_min=106.0:send_std=23.40512764331782:send_sum=617.0:sstart_avg=13.8:sstart_max=40.0:sstart_min=7.0:sstart_std=14.652644812456213:sstart_sum=69.0],8d01ab22-1725-49f3-827a-c61d489dd01e_6@MCPsignal.102.210:5e-09[&&NHX:Sample=rhiztom3:Type=capture:besthit=99.1:bitscore=189.0:capture_class=c__Alphaproteobacteria:capture_domain=d__Bacteria:capture_family=f__Rhizobiaceae:capture_genus=g__Agrobacterium:capture_order=o__Rhizobiales:capture_phylum=p__Proteobacteria:capture_species=s__Agrobacterium salinitolerans:evalue=1.83e-62:gapopen=1.0:heptad=MCP-36H:length=109.0:mismatch=0.0:qcovhsp=100.0:qend=108.0:qstart=1.0:ref_name=RS_GCF_002008225.1_protein.faa_NZ_MRDH01000020.1_35@PF00015_full_PFAM.398.579:scovhsp=60.2:send=115.0:sstart=7.0])0.356:1.8e-08[&&NHX:Sample_counter=rhiztom1--5||rhiztom2--1||rhiztom3--7:Type_counter=capture--13:besthit_avg=96.86666666666667:besthit_max=100.0:besthit_min=84.9:besthit_std=5.904800307094782:besthit_sum=581.2:bitscore_avg=189.0:bitscore_max=203.0:bitscore_min=178.0:bitscore_std=9.402127418834526:bitscore_sum=1134.0:capture_class_counter=c__Alphaproteobacteria--13:capture_domain_counter=d__Bacteria--13:capture_family_counter=f__Rhizobiaceae--13:capture_genus_counter=g__Agrobacterium--12||g__Oricola--1:capture_order_counter=o__Rhizobiales--13:capture_phylum_counter=p__Proteobacteria--13:capture_species_counter=s__Agrobacterium deltaense--3||s__Agrobacterium salinitolerans--8||s__Agrobacterium sp900013535--1||s__Oricola cellulosilytica--1:evalue_avg=6.016638496551667e-59:evalue_max=3.52e-58:evalue_min=9.31e-68:evalue_std=1.429887530234302e-58:evalue_sum=3.609983097931e-58:gapopen_avg=0.3333333333333333:gapopen_max=1.0:gapopen_min=0.0:gapopen_std=0.5163977794943223:gapopen_sum=2.0:gtdb_class_counter=:gtdb_domain_counter=:gtdb_family_counter=:gtdb_genus_counter=:gtdb_order_counter=:gtdb_phylum_counter=:gtdb_species_counter=:heptad_counter=MCP-36H--13:lbd_counter=sCache_2--1:length_avg=110.5:length_max=126.0:length_min=100.0:length_std=9.027735042633894:length_sum=663.0:mismatch_avg=3.5:mismatch_max=18.0:mismatch_min=0.0:mismatch_std=7.148426400264607:mismatch_sum=21.0:name=N562006:qcovhsp_avg=99.41666666666667:qcovhsp_max=100.0:qcovhsp_min=98.2:qcovhsp_std=0.904249228181405:qcovhsp_sum=596.5:qend_avg=110.33333333333333:qend_max=126.0:qend_min=100.0:qend_std=9.070097390142328:qend_sum=662.0:qstart_avg=1.0:qstart_max=1.0:qstart_min=1.0:qstart_std=0.0:qstart_sum=6.0:ref_name_counter=RS_GCF_000092025.1_protein.faa_NC_003062.2_1854@PF00015_full_PFAM.398.580--1||RS_GCF_002008225.1_protein.faa_NZ_MRDH01000020.1_35@PF00015_full_PFAM.398.579--3||RS_GCF_010669145.1_protein.faa_NZ_CP048632.1_122@PF00015_full_PFAM.390.574--1||RS_GCF_013390595.1_protein.faa_NZ_JACAWV010000022.1_669@PF00015_full_PFAM.395.581--1:scovhsp_avg=60.43333333333333:scovhsp_max=67.2:scovhsp_min=54.9:scovhsp_std=4.18696389603095:scovhsp_sum=362.59999999999997:send_avg=122.0:send_max=164.0:send_min=106.0:send_std=21.213203435596427:send_sum=732.0:sstart_avg=12.666666666666666:sstart_max=40.0:sstart_min=7.0:sstart_std=13.396516960264957:sstart_sum=76.0])0.387:1.8e-08[&&NHX:Sample_counter=rhiztom1--5||rhiztom2--1||rhiztom3--8:Type_counter=capture--14:besthit_avg=97.31428571428572:besthit_max=100.0:besthit_min=84.9:besthit_std=5.518885325688077:besthit_sum=681.2:bitscore_avg=189.14285714285714:bitscore_max=203.0:bitscore_min=178.0:bitscore_std=8.591246929842246:bitscore_sum=1324.0:capture_class_counter=c__Alphaproteobacteria--14:capture_domain_counter=d__Bacteria--14:capture_family_counter=f__Rhizobiaceae--14:capture_genus_counter=g__Agrobacterium--13||g__Oricola--1:capture_order_counter=o__Rhizobiales--14:capture_phylum_counter=p__Proteobacteria--14:capture_species_counter=s__Agrobacterium deltaense--3||s__Agrobacterium salinitolerans--9||s__Agrobacterium sp900013535--1||s__Oricola cellulosilytica--1:evalue_avg=5.157202997044286e-59:evalue_max=3.52e-58:evalue_min=9.31e-68:evalue_std=1.3249601304869156e-58:evalue_sum=3.610042097931e-58:gapopen_avg=0.2857142857142857:gapopen_max=1.0:gapopen_min=0.0:gapopen_std=0.48795003647426655:gapopen_sum=2.0:gtdb_class_counter=:gtdb_domain_counter=:gtdb_family_counter=:gtdb_genus_counter=:gtdb_order_counter=:gtdb_phylum_counter=:gtdb_species_counter=:heptad_counter=MCP-36H--14:lbd_counter=sCache_2--1:length_avg=109.85714285714286:length_max=126.0:length_min=100.0:length_std=8.414839499926533:length_sum=769.0:mismatch_avg=3.0:mismatch_max=18.0:mismatch_min=0.0:mismatch_std=6.658328118479393:mismatch_sum=21.0:name=N562007:qcovhsp_avg=99.5:qcovhsp_max=100.0:qcovhsp_min=98.2:qcovhsp_std=0.854400374531753:qcovhsp_sum=696.5:qend_avg=109.71428571428571:qend_max=126.0:qend_min=100.0:qend_std=8.440266301373152:qend_sum=768.0:qstart_avg=1.0:qstart_max=1.0:qstart_min=1.0:qstart_std=0.0:qstart_sum=7.0:ref_name_counter=RS_GCF_000092025.1_protein.faa_NC_003062.2_1854@PF00015_full_PFAM.398.580--1||RS_GCF_002008225.1_protein.faa_NZ_MRDH01000020.1_35@PF00015_full_PFAM.398.579--4||RS_GCF_010669145.1_protein.faa_NZ_CP048632.1_122@PF00015_full_PFAM.390.574--1||RS_GCF_013390595.1_protein.faa_NZ_JACAWV010000022.1_669@PF00015_full_PFAM.395.581--1:scovhsp_avg=60.17142857142857:scovhsp_max=67.2:scovhsp_min=54.9:scovhsp_std=3.8844623333284654:scovhsp_sum=421.2:send_avg=120.85714285714286:send_max=164.0:send_min=106.0:send_std=19.599562677336888:send_sum=846.0:sstart_avg=12.142857142857142:sstart_max=40.0:sstart_min=7.0:sstart_std=12.307566391297286:sstart_sum=85.0],e6c2db6d-f794-4a31-89d7-5fe19b533c3e_4@MCPsignal.34.106:5e-09[&&NHX:Sample=rhiztom3:Type=capture:capture_class=c__Alphaproteobacteria:capture_domain=d__Bacteria:capture_family=f__Rhizobiaceae:capture_genus=g__Agrobacterium:capture_order=o__Rhizobiales:capture_phylum=p__Proteobacteria:capture_species=s__Agrobacterium salinitolerans:heptad=MCP-36H])0:1.8e-08[&&NHX:Sample_counter=rhiztom1--5||rhiztom2--1||rhiztom3--9:Type_counter=capture--15:besthit_avg=97.31428571428572:besthit_max=100.0:besthit_min=84.9:besthit_std=5.518885325688077:besthit_sum=681.2:bitscore_avg=189.14285714285714:bitscore_max=203.0:bitscore_min=178.0:bitscore_std=8.591246929842246:bitscore_sum=1324.0:capture_class_counter=c__Alphaproteobacteria--15:capture_domain_counter=d__Bacteria--15:capture_family_counter=f__Rhizobiaceae--15:capture_genus_counter=g__Agrobacterium--14||g__Oricola--1:capture_order_counter=o__Rhizobiales--15:capture_phylum_counter=p__Proteobacteria--15:capture_species_counter=s__Agrobacterium deltaense--3||s__Agrobacterium salinitolerans--10||s__Agrobacterium sp900013535--1||s__Oricola cellulosilytica--1:evalue_avg=5.157202997044286e-59:evalue_max=3.52e-58:evalue_min=9.31e-68:evalue_std=1.3249601304869156e-58:evalue_sum=3.610042097931e-58:gapopen_avg=0.2857142857142857:gapopen_max=1.0:gapopen_min=0.0:gapopen_std=0.48795003647426655:gapopen_sum=2.0:gtdb_class_counter=:gtdb_domain_counter=:gtdb_family_counter=:gtdb_genus_counter=:gtdb_order_counter=:gtdb_phylum_counter=:gtdb_species_counter=:heptad_counter=MCP-36H--15:lbd_counter=sCache_2--1:length_avg=109.85714285714286:length_max=126.0:length_min=100.0:length_std=8.414839499926533:length_sum=769.0:mismatch_avg=3.0:mismatch_max=18.0:mismatch_min=0.0:mismatch_std=6.658328118479393:mismatch_sum=21.0:name=N562009:qcovhsp_avg=99.5:qcovhsp_max=100.0:qcovhsp_min=98.2:qcovhsp_std=0.854400374531753:qcovhsp_sum=696.5:qend_avg=109.71428571428571:qend_max=126.0:qend_min=100.0:qend_std=8.440266301373152:qend_sum=768.0:qstart_avg=1.0:qstart_max=1.0:qstart_min=1.0:qstart_std=0.0:qstart_sum=7.0:ref_name_counter=RS_GCF_000092025.1_protein.faa_NC_003062.2_1854@PF00015_full_PFAM.398.580--1||RS_GCF_002008225.1_protein.faa_NZ_MRDH01000020.1_35@PF00015_full_PFAM.398.579--4||RS_GCF_010669145.1_protein.faa_NZ_CP048632.1_122@PF00015_full_PFAM.390.574--1||RS_GCF_013390595.1_protein.faa_NZ_JACAWV010000022.1_669@PF00015_full_PFAM.395.581--1:scovhsp_avg=60.17142857142857:scovhsp_max=67.2:scovhsp_min=54.9:scovhsp_std=3.8844623333284654:scovhsp_sum=421.2:send_avg=120.85714285714286:send_max=164.0:send_min=106.0:send_std=19.599562677336888:send_sum=846.0:sstart_avg=12.142857142857142:sstart_max=40.0:sstart_min=7.0:sstart_std=12.307566391297286:sstart_sum=85.0],83fb0265-c3d7-45de-8857-476bfc148f54_5@MCPsignal.422.522:5e-09[&&NHX:Sample=rhiztom3:Type=capture:besthit=100.0:bitscore=177.0:capture_class=c__Alphaproteobacteria:capture_domain=d__Bacteria:capture_family=f__Rhizobiaceae:capture_genus=g__Agrobacterium:capture_order=o__Rhizobiales:capture_phylum=p__Proteobacteria:capture_species=s__Agrobacterium salinitolerans:evalue=4.84e-58:gapopen=0.0:heptad=MCP-36H:length=100.0:mismatch=0.0:qcovhsp=100.0:qend=100.0:qstart=1.0:ref_name=RS_GCF_002008225.1_protein.faa_NZ_MRDH01000020.1_35@PF00015_full_PFAM.398.579:scovhsp=55.2:send=106.0:sstart=7.0])0.001:1.8e-08[&&NHX:Sample_counter=rhiztom1--5||rhiztom2--1||rhiztom3--10:Type_counter=capture--16:besthit_avg=97.65:besthit_max=100.0:besthit_min=84.9:besthit_std=5.196977143356646:besthit_sum=781.2:bitscore_avg=187.625:bitscore_max=203.0:bitscore_min=177.0:bitscore_std=9.038607667745545:bitscore_sum=1501.0:capture_class_counter=c__Alphaproteobacteria--16:capture_domain_counter=d__Bacteria--16:capture_family_counter=f__Rhizobiaceae--16:capture_genus_counter=g__Agrobacterium--15||g__Oricola--1:capture_order_counter=o__Rhizobiales--16:capture_phylum_counter=p__Proteobacteria--16:capture_species_counter=s__Agrobacterium deltaense--3||s__Agrobacterium salinitolerans--11||s__Agrobacterium sp900013535--1||s__Oricola cellulosilytica--1:evalue_avg=1.056255262241375e-58:evalue_max=4.84e-58:evalue_min=9.31e-68:evalue_std=1.960141636459294e-58:evalue_sum=8.450042097931e-58:gapopen_avg=0.25:gapopen_max=1.0:gapopen_min=0.0:gapopen_std=0.4629100498862757:gapopen_sum=2.0:gtdb_class_counter=:gtdb_domain_counter=:gtdb_family_counter=:gtdb_genus_counter=:gtdb_order_counter=:gtdb_phylum_counter=:gtdb_species_counter=:heptad_counter=MCP-36H--16:lbd_counter=sCache_2--1:length_avg=108.625:length_max=126.0:length_min=100.0:length_std=8.534593470944337:length_sum=869.0:mismatch_avg=2.625:mismatch_max=18.0:mismatch_min=0.0:mismatch_std=6.254998001598402:mismatch_sum=21.0:name=N562011:qcovhsp_avg=99.5625:qcovhsp_max=100.0:qcovhsp_min=98.2:qcovhsp_std=0.8105333341166701:qcovhsp_sum=796.5:qend_avg=108.5:qend_max=126.0:qend_min=100.0:qend_std=8.535639569308374:qend_sum=868.0:qstart_avg=1.0:qstart_max=1.0:qstart_min=1.0:qstart_std=0.0:qstart_sum=8.0:ref_name_counter=RS_GCF_000092025.1_protein.faa_NC_003062.2_1854@PF00015_full_PFAM.398.580--1||RS_GCF_002008225.1_protein.faa_NZ_MRDH01000020.1_35@PF00015_full_PFAM.398.579--5||RS_GCF_010669145.1_protein.faa_NZ_CP048632.1_122@PF00015_full_PFAM.390.574--1||RS_GCF_013390595.1_protein.faa_NZ_JACAWV010000022.1_669@PF00015_full_PFAM.395.581--1:scovhsp_avg=59.55:scovhsp_max=67.2:scovhsp_min=54.9:scovhsp_std=4.002856123177192:scovhsp_sum=476.4:send_avg=119.0:send_max=164.0:send_min=106.0:send_std=18.890662848538238:send_sum=952.0:sstart_avg=11.5:sstart_max=40.0:sstart_min=7.0:sstart_std=11.538754575033526:sstart_sum=92.0])0.332:0.00699819[&&NHX:Sample_counter=rhizpot3--1||rhiztom1--5||rhiztom2--1||rhiztom3--11:Type_counter=capture--18:besthit_avg=94.11999999999999:besthit_max=100.0:besthit_min=79.4:besthit_std=8.744623745161618:besthit_sum=941.1999999999999:bitscore_avg=190.9:bitscore_max=217.0:bitscore_min=177.0:bitscore_std=12.196994165230493:bitscore_sum=1909.0:capture_class_counter=c__Alphaproteobacteria--18:capture_domain_counter=d__Bacteria--18:capture_family_counter=f__Rhizobiaceae--18:capture_genus_counter=g__Agrobacterium--15||g__Neorhizobium--1||g__Oricola--2:capture_order_counter=o__Rhizobiales--18:capture_phylum_counter=p__Proteobacteria--18:capture_species_counter=s__Agrobacterium deltaense--3||s__Agrobacterium salinitolerans--11||s__Agrobacterium sp900013535--1||s__Neorhizobium sp003597675--1||s__Oricola cellulosilytica--2:evalue_avg=8.450154097931019e-59:evalue_max=4.84e-58:evalue_min=1.84e-72:evalue_std=1.785123016664739e-58:evalue_sum=8.450154097931018e-58:gapopen_avg=0.7:gapopen_max=3.0:gapopen_min=0.0:gapopen_std=1.0593499054713802:gapopen_sum=7.0:gtdb_class_counter=:gtdb_domain_counter=:gtdb_family_counter=:gtdb_genus_counter=:gtdb_order_counter=:gtdb_phylum_counter=:gtdb_species_counter=:heptad_counter=MCP-36H--18:lbd_counter=sCache_2--1:length_avg=118.3:length_max=170.0:length_min=100.0:length_std=22.588345077347594:length_sum=1183.0:mismatch_avg=7.1:mismatch_max=26.0:mismatch_min=0.0:mismatch_std=10.938718186129286:mismatch_sum=71.0:name=N562012:qcovhsp_avg=99.47:qcovhsp_max=100.0:qcovhsp_min=98.2:qcovhsp_std=0.8538149682454619:qcovhsp_sum=994.7:qend_avg=118.0:qend_max=168.0:qend_min=100.0:qend_std=22.130923563597108:qend_sum=1180.0:qstart_avg=1.3:qstart_max=4.0:qstart_min=1.0:qstart_std=0.9486832980505139:qstart_sum=13.0:ref_name_counter=RS_GCF_000092025.1_protein.faa_NC_003062.2_1854@PF00015_full_PFAM.398.580--1||RS_GCF_002008225.1_protein.faa_NZ_MRDH01000020.1_35@PF00015_full_PFAM.398.579--5||RS_GCF_003425685.1_protein.faa_NZ_QJKM01000003.1_285@PF00015_full_PFAM.401.576--1||RS_GCF_010669145.1_protein.faa_NZ_CP048632.1_122@PF00015_full_PFAM.390.574--1||RS_GCF_013390595.1_protein.faa_NZ_JACAWV010000022.1_669@PF00015_full_PFAM.395.581--2:scovhsp_avg=64.64:scovhsp_max=93.7:scovhsp_min=54.9:scovhsp_std=12.0178755748815:scovhsp_sum=646.4:send_avg=127.4:send_max=171.0:send_min=106.0:send_std=24.766464781590805:send_sum=1274.0:sstart_avg=11.0:sstart_max=40.0:sstart_min=7.0:sstart_std=10.241527663824812:sstart_sum=110.0],GB_GCA_002256425.1_protein.faa_NKIZ01000001.1_440@PF00015_full_PFAM.465.656:0.450823[&&NHX:Type=GTDB:gtdb_class=c__Alphaproteobacteria:gtdb_domain=d__Bacteria:gtdb_family=f__Caulobacteraceae:gtdb_genus=g__Phenylobacterium:gtdb_order=o__Caulobacterales:gtdb_phylum=p__Proteobacteria:gtdb_species=s__Phenylobacterium sp002256425:heptad=MCP-36H:species=d__Bacteria_p__Proteobacteria_c__Alphaproteobacteria_o__Caulobacterales_f__Caulobacteraceae_g__Phenylobacterium_s__Phenylobacterium sp002256425])0.849:0.0175305[&&NHX:Sample_counter=rhizpot3--1||rhiztom1--5||rhiztom2--1||rhiztom3--11:Type_counter=GTDB--1||capture--18:besthit_avg=94.12:besthit_max=100.0:besthit_min=79.4:besthit_std=8.744623745161618:besthit_sum=941.2:bitscore_avg=190.9:bitscore_max=217.0:bitscore_min=177.0:bitscore_std=12.196994165230493:bitscore_sum=1909.0:capture_class_counter=c__Alphaproteobacteria--18:capture_domain_counter=d__Bacteria--18:capture_family_counter=f__Rhizobiaceae--18:capture_genus_counter=g__Agrobacterium--15||g__Neorhizobium--1||g__Oricola--2:capture_order_counter=o__Rhizobiales--18:capture_phylum_counter=p__Proteobacteria--18:capture_species_counter=s__Agrobacterium deltaense--3||s__Agrobacterium salinitolerans--11||s__Agrobacterium sp900013535--1||s__Neorhizobium sp003597675--1||s__Oricola cellulosilytica--2:evalue_avg=8.450154097931019e-59:evalue_max=4.84e-58:evalue_min=1.84e-72:evalue_std=1.7851230166647392e-58:evalue_sum=8.45015409793102e-58:gapopen_avg=0.7:gapopen_max=3.0:gapopen_min=0.0:gapopen_std=1.0593499054713802:gapopen_sum=7.0:gtdb_class_counter=c__Alphaproteobacteria--1:gtdb_domain_counter=d__Bacteria--1:gtdb_family_counter=f__Caulobacteraceae--1:gtdb_genus_counter=g__Phenylobacterium--1:gtdb_order_counter=o__Caulobacterales--1:gtdb_phylum_counter=p__Proteobacteria--1:gtdb_species_counter=s__Phenylobacterium sp002256425--1:heptad_counter=MCP-36H--19:lbd_counter=sCache_2--1:lca_tree=s__Phenylobacterium sp002256425:length_avg=118.3:length_max=170.0:length_min=100.0:length_std=22.588345077347594:length_sum=1183.0:mismatch_avg=7.1:mismatch_max=26.0:mismatch_min=0.0:mismatch_std=10.938718186129286:mismatch_sum=71.0:name=N562014:qcovhsp_avg=99.47:qcovhsp_max=100.0:qcovhsp_min=98.2:qcovhsp_std=0.8538149682454618:qcovhsp_sum=994.7:qend_avg=118.0:qend_max=168.0:qend_min=100.0:qend_std=22.130923563597108:qend_sum=1180.0:qstart_avg=1.3:qstart_max=4.0:qstart_min=1.0:qstart_std=0.9486832980505139:qstart_sum=13.0:ref_name_counter=RS_GCF_000092025.1_protein.faa_NC_003062.2_1854@PF00015_full_PFAM.398.580--1||RS_GCF_002008225.1_protein.faa_NZ_MRDH01000020.1_35@PF00015_full_PFAM.398.579--5||RS_GCF_003425685.1_protein.faa_NZ_QJKM01000003.1_285@PF00015_full_PFAM.401.576--1||RS_GCF_010669145.1_protein.faa_NZ_CP048632.1_122@PF00015_full_PFAM.390.574--1||RS_GCF_013390595.1_protein.faa_NZ_JACAWV010000022.1_669@PF00015_full_PFAM.395.581--2:scovhsp_avg=64.64:scovhsp_max=93.7:scovhsp_min=54.9:scovhsp_std=12.0178755748815:scovhsp_sum=646.4:send_avg=127.4:send_max=171.0:send_min=106.0:send_std=24.76646478159081:send_sum=1274.0:sstart_avg=11.0:sstart_max=40.0:sstart_min=7.0:sstart_std=10.241527663824812:sstart_sum=110.0])0:5e-09[&&NHX:Sample_counter=rhizpot3--1||rhiztom1--6||rhiztom2--1||rhiztom3--12:Type_counter=GTDB--1||capture--20:besthit_avg=94.12:besthit_max=100.0:besthit_min=79.4:besthit_std=8.744623745161618:besthit_sum=941.2:bitscore_avg=190.9:bitscore_max=217.0:bitscore_min=177.0:bitscore_std=12.196994165230493:bitscore_sum=1909.0:capture_class_counter=c__Alphaproteobacteria--19||c__Gammaproteobacteria--1:capture_domain_counter=d__Bacteria--20:capture_family_counter=f__Pseudomonadaceae--1||f__Rhizobiaceae--19:capture_genus_counter=g__Agrobacterium--16||g__Neorhizobium--1||g__Oricola--2||g__Pseudomonas_E--1:capture_order_counter=o__Pseudomonadales--1||o__Rhizobiales--19:capture_phylum_counter=p__Proteobacteria--20:capture_species_counter=s__Agrobacterium deltaense--3||s__Agrobacterium salinitolerans--12||s__Agrobacterium sp900013535--1||s__Neorhizobium sp003597675--1||s__Oricola cellulosilytica--2||s__Pseudomonas_E composti_A--1:evalue_avg=8.450154097931019e-59:evalue_max=4.84e-58:evalue_min=1.84e-72:evalue_std=1.7851230166647392e-58:evalue_sum=8.45015409793102e-58:gapopen_avg=0.7:gapopen_max=3.0:gapopen_min=0.0:gapopen_std=1.0593499054713802:gapopen_sum=7.0:gtdb_class_counter=c__Alphaproteobacteria--1:gtdb_domain_counter=d__Bacteria--1:gtdb_family_counter=f__Caulobacteraceae--1:gtdb_genus_counter=g__Phenylobacterium--1:gtdb_order_counter=o__Caulobacterales--1:gtdb_phylum_counter=p__Proteobacteria--1:gtdb_species_counter=s__Phenylobacterium sp002256425--1:heptad_counter=MCP-36H--21:lbd_counter=sCache_2--1:lca_tree=s__Phenylobacterium sp002256425:length_avg=118.3:length_max=170.0:length_min=100.0:length_std=22.588345077347594:length_sum=1183.0:mismatch_avg=7.1:mismatch_max=26.0:mismatch_min=0.0:mismatch_std=10.938718186129286:mismatch_sum=71.0:name=N562015:qcovhsp_avg=99.47:qcovhsp_max=100.0:qcovhsp_min=98.2:qcovhsp_std=0.8538149682454618:qcovhsp_sum=994.7:qend_avg=118.0:qend_max=168.0:qend_min=100.0:qend_std=22.130923563597108:qend_sum=1180.0:qstart_avg=1.3:qstart_max=4.0:qstart_min=1.0:qstart_std=0.9486832980505139:qstart_sum=13.0:ref_name_counter=RS_GCF_000092025.1_protein.faa_NC_003062.2_1854@PF00015_full_PFAM.398.580--1||RS_GCF_002008225.1_protein.faa_NZ_MRDH01000020.1_35@PF00015_full_PFAM.398.579--5||RS_GCF_003425685.1_protein.faa_NZ_QJKM01000003.1_285@PF00015_full_PFAM.401.576--1||RS_GCF_010669145.1_protein.faa_NZ_CP048632.1_122@PF00015_full_PFAM.390.574--1||RS_GCF_013390595.1_protein.faa_NZ_JACAWV010000022.1_669@PF00015_full_PFAM.395.581--2:scovhsp_avg=64.64:scovhsp_max=93.7:scovhsp_min=54.9:scovhsp_std=12.0178755748815:scovhsp_sum=646.4:send_avg=127.4:send_max=171.0:send_min=106.0:send_std=24.76646478159081:send_sum=1274.0:sstart_avg=11.0:sstart_max=40.0:sstart_min=7.0:sstart_std=10.241527663824812:sstart_sum=110.0])0:5e-09[&&NHX:Sample_counter=rhizpot3--1||rhiztom1--7||rhiztom2--1||rhiztom3--13:Type_counter=GTDB--1||capture--22:besthit_avg=93.4090909090909:besthit_max=100.0:besthit_min=79.4:besthit_std=8.624436740501322:besthit_sum=1027.5:bitscore_avg=191.9090909090909:bitscore_max=217.0:bitscore_min=177.0:bitscore_std=12.045368781855917:bitscore_sum=2111.0:capture_class_counter=c__Alphaproteobacteria--20||c__Gammaproteobacteria--2:capture_domain_counter=d__Bacteria--22:capture_family_counter=f__Pseudomonadaceae--2||f__Rhizobiaceae--20:capture_genus_counter=g__Agrobacterium--17||g__Neorhizobium--1||g__Oricola--2||g__Pseudomonas_E--2:capture_order_counter=o__Pseudomonadales--2||o__Rhizobiales--20:capture_phylum_counter=p__Proteobacteria--22:capture_species_counter=s__Agrobacterium deltaense--3||s__Agrobacterium salinitolerans--13||s__Agrobacterium sp900013535--1||s__Neorhizobium sp003597675--1||s__Oricola cellulosilytica--2||s__Pseudomonas_E composti_A--2:evalue_avg=7.681958275100926e-59:evalue_max=4.84e-58:evalue_min=1.84e-72:evalue_std=1.712574522935307e-58:evalue_sum=8.450154102611018e-58:gapopen_avg=0.8181818181818182:gapopen_max=3.0:gapopen_min=0.0:gapopen_std=1.0787197799411872:gapopen_sum=9.0:gtdb_class_counter=c__Alphaproteobacteria--1:gtdb_domain_counter=d__Bacteria--1:gtdb_family_counter=f__Caulobacteraceae--1:gtdb_genus_counter=g__Phenylobacterium--1:gtdb_order_counter=o__Caulobacterales--1:gtdb_phylum_counter=p__Proteobacteria--1:gtdb_species_counter=s__Phenylobacterium sp002256425--1:heptad_counter=MCP-36H--23:lbd_counter=sCache_2--1:lca_tree=s__Phenylobacterium sp002256425:length_avg=120.18181818181819:length_max=170.0:length_min=100.0:length_std=22.31957966368624:length_sum=1322.0:mismatch_avg=8.0:mismatch_max=26.0:mismatch_min=0.0:mismatch_std=10.79814798935447:mismatch_sum=88.0:name=N562016:qcovhsp_avg=99.51818181818182:qcovhsp_max=100.0:qcovhsp_min=98.2:qcovhsp_std=0.8256127201275202:qcovhsp_sum=1094.7:qend_avg=119.72727272727273:qend_max=168.0:qend_min=100.0:qend_std=21.762770545548236:qend_sum=1317.0:qstart_avg=1.2727272727272727:qstart_max=4.0:qstart_min=1.0:qstart_std=0.9045340337332909:qstart_sum=14.0:ref_name_counter=RS_GCF_000092025.1_protein.faa_NC_003062.2_1854@PF00015_full_PFAM.398.580--1||RS_GCF_002008225.1_protein.faa_NZ_MRDH01000020.1_35@PF00015_full_PFAM.398.579--5||RS_GCF_003425685.1_protein.faa_NZ_QJKM01000003.1_285@PF00015_full_PFAM.401.576--1||RS_GCF_010669145.1_protein.faa_NZ_CP048632.1_122@PF00015_full_PFAM.390.574--1||RS_GCF_013390595.1_protein.faa_NZ_JACAWV010000022.1_669@PF00015_full_PFAM.395.581--3:scovhsp_avg=65.55454545454546:scovhsp_max=93.7:scovhsp_min=54.9:scovhsp_std=11.79774246509591:scovhsp_sum=721.1:send_avg=129.27272727272728:send_max=171.0:send_min=106.0:send_std=24.302637342851945:send_sum=1422.0:sstart_avg=10.909090909090908:sstart_max=40.0:sstart_min=7.0:sstart_std=9.720643450456823:sstart_sum=120.0],(09041c02-68db-4edd-9323-0e5e26a935d7_4@MCPsignal.466.615:0.0159759[&&NHX:Sample=rhiztom3:Type=capture:besthit=89.9:bitscore=238.0:capture_class=c__Alphaproteobacteria:capture_domain=d__Bacteria:capture_family=f__Rhizobiaceae:capture_genus=g__Agrobacterium:capture_order=o__Rhizobiales:capture_phylum=p__Proteobacteria:capture_species=s__Agrobacterium salinitolerans:evalue=5.31e-81:gapopen=0.0:heptad=MCP-36H:lbd=sCache_2:length=148.0:mismatch=15.0:qcovhsp=99.3:qend=148.0:qstart=1.0:ref_name=RS_GCF_013390595.1_protein.faa_NZ_JACAWV010000022.1_669@PF00015_full_PFAM.395.581:scovhsp=79.6:send=157.0:sstart=10.0],(16a87efa-1207-4c5d-90bf-db46c3918dcd_2@MCPsignal.52.207:0.00494335[&&NHX:Sample=rhiztom3:Type=capture:capture_class=c__Alphaproteobacteria:capture_domain=d__Bacteria:capture_family=f__Rhizobiaceae:capture_genus=g__Agrobacterium:capture_order=o__Rhizobiales:capture_phylum=p__Proteobacteria:capture_species=s__Agrobacterium salinitolerans:heptad=MCP-36H],((((((91935cab-3824-465f-801c-640ce068d9ac_2@MCPsignal.215.288:5e-09[&&NHX:Sample=rhiztom3:Type=capture:capture_class=c__Alphaproteobacteria:capture_domain=d__Bacteria:capture_family=f__Rhizobiaceae:capture_genus=g__Agrobacterium:capture_order=o__Rhizobiales:capture_phylum=p__Proteobacteria:capture_species=s__Agrobacterium salinitolerans:heptad=MCP-36H],cf0b54e3-0fb0-4d3b-b5b3-06d56e765cec_6@MCPsignal.154.238:5e-09[&&NHX:Sample=rhiztom2:Type=capture:capture_class=c__Alphaproteobacteria:capture_domain=d__Bacteria:capture_family=f__Rhizobiaceae:capture_genus=g__Agrobacterium:capture_order=o__Rhizobiales:capture_phylum=p__Proteobacteria:capture_species=s__Agrobacterium salinitolerans:heptad=MCP-36H])0:5e-09[&&NHX:Sample_counter=rhiztom2--1||rhiztom3--1:Type_counter=capture--2:capture_class_counter=c__Alphaproteobacteria--2:capture_domain_counter=d__Bacteria--2:capture_family_counter=f__Rhizobiaceae--2:capture_genus_counter=g__Agrobacterium--2:capture_order_counter=o__Rhizobiales--2:capture_phylum_counter=p__Proteobacteria--2:capture_species_counter=s__Agrobacterium salinitolerans--2:gtdb_class_counter=:gtdb_domain_counter=:gtdb_family_counter=:gtdb_genus_counter=:gtdb_order_counter=:gtdb_phylum_counter=:gtdb_species_counter=:heptad_counter=MCP-36H--2:lbd_counter=:name=N562021:ref_name_counter=],((c0221ee8-d134-4528-bdac-121ac33959b9_4@MCPsignal.277.431:0.0576851[&&NHX:Sample=rhiztom1:Type=capture:besthit=81.9:bitscore=218.0:capture_class=c__Gammaproteobacteria:capture_domain=d__Bacteria:capture_family=f__Pseudomonadaceae:capture_genus=g__Pseudomonas_E:capture_order=o__Pseudomonadales:capture_phylum=p__Proteobacteria:capture_species=s__Pseudomonas_E composti_A:evalue=7.56e-73:gapopen=3.0:heptad=MCP-36H:length=160.0:mismatch=18.0:qcovhsp=100.0:qend=154.0:qstart=1.0:ref_name=RS_GCF_013390595.1_protein.faa_NZ_JACAWV010000022.1_669@PF00015_full_PFAM.395.581:scovhsp=83.3:send=164.0:sstart=10.0],(1a56b01d-f5f4-4016-98b0-c772d58e8011_6@MCPsignal.216.301:5e-09[&&NHX:Sample=rhiztom3:Type=capture:capture_class=c__Alphaproteobacteria:capture_domain=d__Bacteria:capture_family=f__Rhizobiaceae:capture_genus=g__Agrobacterium:capture_order=o__Rhizobiales:capture_phylum=p__Proteobacteria:capture_species=s__Agrobacterium salinitolerans:heptad=MCP-36H],44ebef9c-54aa-45e9-a16b-03025ac1317d_1@MCPsignal.130.212:5e-09[&&NHX:Sample=rhiztom3:Type=capture:capture_class=c__Alphaproteobacteria:capture_domain=d__Bacteria:capture_family=f__Rhizobiaceae:capture_genus=g__Oricola:capture_order=o__Rhizobiales:capture_phylum=p__Proteobacteria:capture_species=s__Oricola cellulosilytica:heptad=MCP-36H])0.895:0.0365851[&&NHX:Sample_counter=rhiztom3--2:Type_counter=capture--2:capture_class_counter=c__Alphaproteobacteria--2:capture_domain_counter=d__Bacteria--2:capture_family_counter=f__Rhizobiaceae--2:capture_genus_counter=g__Agrobacterium--1||g__Oricola--1:capture_order_counter=o__Rhizobiales--2:capture_phylum_counter=p__Proteobacteria--2:capture_species_counter=s__Agrobacterium salinitolerans--1||s__Oricola cellulosilytica--1:gtdb_class_counter=:gtdb_domain_counter=:gtdb_family_counter=:gtdb_genus_counter=:gtdb_order_counter=:gtdb_phylum_counter=:gtdb_species_counter=:heptad_counter=MCP-36H--2:lbd_counter=:name=N562025:ref_name_counter=])0.802:0.0303243[&&NHX:Sample_counter=rhiztom1--1||rhiztom3--2:Type_counter=capture--3:besthit_avg=81.9:besthit_max=81.9:besthit_min=81.9:besthit_std=0:besthit_sum=81.9:bitscore_avg=218.0:bitscore_max=218.0:bitscore_min=218.0:bitscore_std=0:bitscore_sum=218.0:capture_class_counter=c__Alphaproteobacteria--2||c__Gammaproteobacteria--1:capture_domain_counter=d__Bacteria--3:capture_family_counter=f__Pseudomonadaceae--1||f__Rhizobiaceae--2:capture_genus_counter=g__Agrobacterium--1||g__Oricola--1||g__Pseudomonas_E--1:capture_order_counter=o__Pseudomonadales--1||o__Rhizobiales--2:capture_phylum_counter=p__Proteobacteria--3:capture_species_counter=s__Agrobacterium salinitolerans--1||s__Oricola cellulosilytica--1||s__Pseudomonas_E composti_A--1:evalue_avg=7.56e-73:evalue_max=7.56e-73:evalue_min=7.56e-73:evalue_std=0:evalue_sum=7.56e-73:gapopen_avg=3.0:gapopen_max=3.0:gapopen_min=3.0:gapopen_std=0:gapopen_sum=3.0:gtdb_class_counter=:gtdb_domain_counter=:gtdb_family_counter=:gtdb_genus_counter=:gtdb_order_counter=:gtdb_phylum_counter=:gtdb_species_counter=:heptad_counter=MCP-36H--3:lbd_counter=:length_avg=160.0:length_max=160.0:length_min=160.0:length_std=0:length_sum=160.0:mismatch_avg=18.0:mismatch_max=18.0:mismatch_min=18.0:mismatch_std=0:mismatch_sum=18.0:name=N562026:qcovhsp_avg=100.0:qcovhsp_max=100.0:qcovhsp_min=100.0:qcovhsp_std=0:qcovhsp_sum=100.0:qend_avg=154.0:qend_max=154.0:qend_min=154.0:qend_std=0:qend_sum=154.0:qstart_avg=1.0:qstart_max=1.0:qstart_min=1.0:qstart_std=0:qstart_sum=1.0:ref_name_counter=RS_GCF_013390595.1_protein.faa_NZ_JACAWV010000022.1_669@PF00015_full_PFAM.395.581--1:scovhsp_avg=83.3:scovhsp_max=83.3:scovhsp_min=83.3:scovhsp_std=0:scovhsp_sum=83.3:send_avg=164.0:send_max=164.0:send_min=164.0:send_std=0:send_sum=164.0:sstart_avg=10.0:sstart_max=10.0:sstart_min=10.0:sstart_std=0:sstart_sum=10.0],((5312ccb0-5cd6-4d77-9511-a37320d7e74c_1@MCPsignal.45.129:0[&&NHX:Sample=rhiztom1:Type=capture:capture_class=c__Alphaproteobacteria:capture_domain=d__Bacteria:capture_family=f__Rhizobiaceae:capture_genus=g__Agrobacterium:capture_order=o__Rhizobiales:capture_phylum=p__Proteobacteria:capture_species=s__Agrobacterium salinitolerans:heptad=MCP-36H],0ab56fca-7b47-4833-9157-5f3935bffb8f_2@MCPsignal.162.246:0[&&NHX:Sample=rhiztom3:Type=capture:capture_class=c__Alphaproteobacteria:capture_domain=d__Bacteria:capture_family=f__Rhizobiaceae:capture_genus=g__Agrobacterium:capture_order=o__Rhizobiales:capture_phylum=p__Proteobacteria:capture_species=s__Agrobacterium salinitolerans:heptad=MCP-36H])0:0[&&NHX:Sample_counter=rhiztom1--1||rhiztom3--1:Type_counter=capture--2:capture_class_counter=c__Alphaproteobacteria--2:capture_domain_counter=d__Bacteria--2:capture_family_counter=f__Rhizobiaceae--2:capture_genus_counter=g__Agrobacterium--2:capture_order_counter=o__Rhizobiales--2:capture_phylum_counter=p__Proteobacteria--2:capture_species_counter=s__Agrobacterium salinitolerans--2:gtdb_class_counter=:gtdb_domain_counter=:gtdb_family_counter=:gtdb_genus_counter=:gtdb_order_counter=:gtdb_phylum_counter=:gtdb_species_counter=:heptad_counter=MCP-36H--2:lbd_counter=:name=N562029:ref_name_counter=],35ab9a0d-3fcf-48a2-80cc-89a0448d294d_1@MCPsignal.198.282:0[&&NHX:Sample=rhiztom3:Type=capture:capture_class=c__Alphaproteobacteria:capture_domain=d__Bacteria:capture_family=f__Rhizobiaceae:capture_genus=g__Agrobacterium:capture_order=o__Rhizobiales:capture_phylum=p__Proteobacteria:capture_species=s__Agrobacterium salinitolerans:heptad=MCP-36H]):0.0195865[&&NHX:Sample_counter=rhiztom1--1||rhiztom3--2:Type_counter=capture--3:capture_class_counter=c__Alphaproteobacteria--3:capture_domain_counter=d__Bacteria--3:capture_family_counter=f__Rhizobiaceae--3:capture_genus_counter=g__Agrobacterium--3:capture_order_counter=o__Rhizobiales--3:capture_phylum_counter=p__Proteobacteria--3:capture_species_counter=s__Agrobacterium salinitolerans--3:gtdb_class_counter=:gtdb_domain_counter=:gtdb_family_counter=:gtdb_genus_counter=:gtdb_order_counter=:gtdb_phylum_counter=:gtdb_species_counter=:heptad_counter=MCP-36H--3:lbd_counter=:name=N562031:ref_name_counter=])0.817:0.0236056[&&NHX:Sample_counter=rhiztom1--2||rhiztom3--4:Type_counter=capture--6:besthit_avg=81.9:besthit_max=81.9:besthit_min=81.9:besthit_std=0:besthit_sum=81.9:bitscore_avg=218.0:bitscore_max=218.0:bitscore_min=218.0:bitscore_std=0:bitscore_sum=218.0:capture_class_counter=c__Alphaproteobacteria--5||c__Gammaproteobacteria--1:capture_domain_counter=d__Bacteria--6:capture_family_counter=f__Pseudomonadaceae--1||f__Rhizobiaceae--5:capture_genus_counter=g__Agrobacterium--4||g__Oricola--1||g__Pseudomonas_E--1:capture_order_counter=o__Pseudomonadales--1||o__Rhizobiales--5:capture_phylum_counter=p__Proteobacteria--6:capture_species_counter=s__Agrobacterium salinitolerans--4||s__Oricola cellulosilytica--1||s__Pseudomonas_E composti_A--1:evalue_avg=7.56e-73:evalue_max=7.56e-73:evalue_min=7.56e-73:evalue_std=0:evalue_sum=7.56e-73:gapopen_avg=3.0:gapopen_max=3.0:gapopen_min=3.0:gapopen_std=0:gapopen_sum=3.0:gtdb_class_counter=:gtdb_domain_counter=:gtdb_family_counter=:gtdb_genus_counter=:gtdb_order_counter=:gtdb_phylum_counter=:gtdb_species_counter=:heptad_counter=MCP-36H--6:lbd_counter=:length_avg=160.0:length_max=160.0:length_min=160.0:length_std=0:length_sum=160.0:mismatch_avg=18.0:mismatch_max=18.0:mismatch_min=18.0:mismatch_std=0:mismatch_sum=18.0:name=N562032:qcovhsp_avg=100.0:qcovhsp_max=100.0:qcovhsp_min=100.0:qcovhsp_std=0:qcovhsp_sum=100.0:qend_avg=154.0:qend_max=154.0:qend_min=154.0:qend_std=0:qend_sum=154.0:qstart_avg=1.0:qstart_max=1.0:qstart_min=1.0:qstart_std=0:qstart_sum=1.0:ref_name_counter=RS_GCF_013390595.1_protein.faa_NZ_JACAWV010000022.1_669@PF00015_full_PFAM.395.581--1:scovhsp_avg=83.3:scovhsp_max=83.3:scovhsp_min=83.3:scovhsp_std=0:scovhsp_sum=83.3:send_avg=164.0:send_max=164.0:send_min=164.0:send_std=0:send_sum=164.0:sstart_avg=10.0:sstart_max=10.0:sstart_min=10.0:sstart_std=0:sstart_sum=10.0])0.968:0.0396736[&&NHX:Sample_counter=rhiztom1--2||rhiztom2--1||rhiztom3--5:Type_counter=capture--8:besthit_avg=81.9:besthit_max=81.9:besthit_min=81.9:besthit_std=0:besthit_sum=81.9:bitscore_avg=218.0:bitscore_max=218.0:bitscore_min=218.0:bitscore_std=0:bitscore_sum=218.0:capture_class_counter=c__Alphaproteobacteria--7||c__Gammaproteobacteria--1:capture_domain_counter=d__Bacteria--8:capture_family_counter=f__Pseudomonadaceae--1||f__Rhizobiaceae--7:capture_genus_counter=g__Agrobacterium--6||g__Oricola--1||g__Pseudomonas_E--1:capture_order_counter=o__Pseudomonadales--1||o__Rhizobiales--7:capture_phylum_counter=p__Proteobacteria--8:capture_species_counter=s__Agrobacterium salinitolerans--6||s__Oricola cellulosilytica--1||s__Pseudomonas_E composti_A--1:evalue_avg=7.56e-73:evalue_max=7.56e-73:evalue_min=7.56e-73:evalue_std=0:evalue_sum=7.56e-73:gapopen_avg=3.0:gapopen_max=3.0:gapopen_min=3.0:gapopen_std=0:gapopen_sum=3.0:gtdb_class_counter=:gtdb_domain_counter=:gtdb_family_counter=:gtdb_genus_counter=:gtdb_order_counter=:gtdb_phylum_counter=:gtdb_species_counter=:heptad_counter=MCP-36H--8:lbd_counter=:length_avg=160.0:length_max=160.0:length_min=160.0:length_std=0:length_sum=160.0:mismatch_avg=18.0:mismatch_max=18.0:mismatch_min=18.0:mismatch_std=0:mismatch_sum=18.0:name=N562033:qcovhsp_avg=100.0:qcovhsp_max=100.0:qcovhsp_min=100.0:qcovhsp_std=0:qcovhsp_sum=100.0:qend_avg=154.0:qend_max=154.0:qend_min=154.0:qend_std=0:qend_sum=154.0:qstart_avg=1.0:qstart_max=1.0:qstart_min=1.0:qstart_std=0:qstart_sum=1.0:ref_name_counter=RS_GCF_013390595.1_protein.faa_NZ_JACAWV010000022.1_669@PF00015_full_PFAM.395.581--1:scovhsp_avg=83.3:scovhsp_max=83.3:scovhsp_min=83.3:scovhsp_std=0:scovhsp_sum=83.3:send_avg=164.0:send_max=164.0:send_min=164.0:send_std=0:send_sum=164.0:sstart_avg=10.0:sstart_max=10.0:sstart_min=10.0:sstart_std=0:sstart_sum=10.0],((((aadc7cd3-a113-473f-97da-bb5d91d6fb0b_1@MCPsignal.461.563:0.0176484[&&NHX:Sample=rhiztom3:Type=capture:capture_class=c__Alphaproteobacteria:capture_domain=d__Bacteria:capture_family=f__Rhizobiaceae:capture_genus=g__Agrobacterium:capture_order=o__Rhizobiales:capture_phylum=p__Proteobacteria:capture_species=s__Agrobacterium salinitolerans:heptad=MCP-36H],bce42ab6-aedf-4f8e-b1c1-5f02881133bd_3@MCPsignal.127.231:5e-09[&&NHX:Sample=rhiztom1:Type=capture:capture_class=c__Alphaproteobacteria:capture_domain=d__Bacteria:capture_family=f__Rhizobiaceae:capture_genus=g__Agrobacterium:capture_order=o__Rhizobiales:capture_phylum=p__Proteobacteria:capture_species=s__Agrobacterium deltaense:heptad=MCP-36H])0.857:0.00862663[&&NHX:Sample_counter=rhiztom1--1||rhiztom3--1:Type_counter=capture--2:capture_class_counter=c__Alphaproteobacteria--2:capture_domain_counter=d__Bacteria--2:capture_family_counter=f__Rhizobiaceae--2:capture_genus_counter=g__Agrobacterium--2:capture_order_counter=o__Rhizobiales--2:capture_phylum_counter=p__Proteobacteria--2:capture_species_counter=s__Agrobacterium deltaense--1||s__Agrobacterium salinitolerans--1:gtdb_class_counter=:gtdb_domain_counter=:gtdb_family_counter=:gtdb_genus_counter=:gtdb_order_counter=:gtdb_phylum_counter=:gtdb_species_counter=:heptad_counter=MCP-36H--2:lbd_counter=:name=N562036:ref_name_counter=],6419c434-7ace-4026-8eba-3899bccd071b_5@MCPsignal.65.218:5e-09[&&NHX:Sample=rhiztom1:Type=capture:besthit=84.5:bitscore=224.0:capture_class=c__Gammaproteobacteria:capture_domain=d__Bacteria:capture_family=f__Pseudomonadaceae:capture_genus=g__Pseudomonas_E:capture_order=o__Pseudomonadales:capture_phylum=p__Proteobacteria:capture_species=s__Pseudomonas_E composti_A:evalue=2.67e-75:gapopen=1.0:heptad=MCP-36H:length=155.0:mismatch=22.0:qcovhsp=100.0:qend=153.0:qstart=1.0:ref_name=RS_GCF_013390595.1_protein.faa_NZ_JACAWV010000022.1_669@PF00015_full_PFAM.395.581:scovhsp=83.3:send=164.0:sstart=10.0])0:1.8e-08[&&NHX:Sample_counter=rhiztom1--2||rhiztom3--1:Type_counter=capture--3:besthit_avg=84.5:besthit_max=84.5:besthit_min=84.5:besthit_std=0:besthit_sum=84.5:bitscore_avg=224.0:bitscore_max=224.0:bitscore_min=224.0:bitscore_std=0:bitscore_sum=224.0:capture_class_counter=c__Alphaproteobacteria--2||c__Gammaproteobacteria--1:capture_domain_counter=d__Bacteria--3:capture_family_counter=f__Pseudomonadaceae--1||f__Rhizobiaceae--2:capture_genus_counter=g__Agrobacterium--2||g__Pseudomonas_E--1:capture_order_counter=o__Pseudomonadales--1||o__Rhizobiales--2:capture_phylum_counter=p__Proteobacteria--3:capture_species_counter=s__Agrobacterium deltaense--1||s__Agrobacterium salinitolerans--1||s__Pseudomonas_E composti_A--1:evalue_avg=2.67e-75:evalue_max=2.67e-75:evalue_min=2.67e-75:evalue_std=0:evalue_sum=2.67e-75:gapopen_avg=1.0:gapopen_max=1.0:gapopen_min=1.0:gapopen_std=0:gapopen_sum=1.0:gtdb_class_counter=:gtdb_domain_counter=:gtdb_family_counter=:gtdb_genus_counter=:gtdb_order_counter=:gtdb_phylum_counter=:gtdb_species_counter=:heptad_counter=MCP-36H--3:lbd_counter=:length_avg=155.0:length_max=155.0:length_min=155.0:length_std=0:length_sum=155.0:mismatch_avg=22.0:mismatch_max=22.0:mismatch_min=22.0:mismatch_std=0:mismatch_sum=22.0:name=N562038:qcovhsp_avg=100.0:qcovhsp_max=100.0:qcovhsp_min=100.0:qcovhsp_std=0:qcovhsp_sum=100.0:qend_avg=153.0:qend_max=153.0:qend_min=153.0:qend_std=0:qend_sum=153.0:qstart_avg=1.0:qstart_max=1.0:qstart_min=1.0:qstart_std=0:qstart_sum=1.0:ref_name_counter=RS_GCF_013390595.1_protein.faa_NZ_JACAWV010000022.1_669@PF00015_full_PFAM.395.581--1:scovhsp_avg=83.3:scovhsp_max=83.3:scovhsp_min=83.3:scovhsp_std=0:scovhsp_sum=83.3:send_avg=164.0:send_max=164.0:send_min=164.0:send_std=0:send_sum=164.0:sstart_avg=10.0:sstart_max=10.0:sstart_min=10.0:sstart_std=0:sstart_sum=10.0],09b28b58-5525-4f46-a93c-080a6ebb99af_4@MCPsignal.272.358:5e-09[&&NHX:Sample=rhiztom2:Type=capture:capture_class=c__Alphaproteobacteria:capture_domain=d__Bacteria:capture_family=f__Rhizobiaceae:capture_genus=g__Agrobacterium:capture_order=o__Rhizobiales:capture_phylum=p__Proteobacteria:capture_species=s__Agrobacterium salinitolerans:heptad=MCP-36H])0.248:0.00882814[&&NHX:Sample_counter=rhiztom1--2||rhiztom2--1||rhiztom3--1:Type_counter=capture--4:besthit_avg=84.5:besthit_max=84.5:besthit_min=84.5:besthit_std=0:besthit_sum=84.5:bitscore_avg=224.0:bitscore_max=224.0:bitscore_min=224.0:bitscore_std=0:bitscore_sum=224.0:capture_class_counter=c__Alphaproteobacteria--3||c__Gammaproteobacteria--1:capture_domain_counter=d__Bacteria--4:capture_family_counter=f__Pseudomonadaceae--1||f__Rhizobiaceae--3:capture_genus_counter=g__Agrobacterium--3||g__Pseudomonas_E--1:capture_order_counter=o__Pseudomonadales--1||o__Rhizobiales--3:capture_phylum_counter=p__Proteobacteria--4:capture_species_counter=s__Agrobacterium deltaense--1||s__Agrobacterium salinitolerans--2||s__Pseudomonas_E composti_A--1:evalue_avg=2.67e-75:evalue_max=2.67e-75:evalue_min=2.67e-75:evalue_std=0:evalue_sum=2.67e-75:gapopen_avg=1.0:gapopen_max=1.0:gapopen_min=1.0:gapopen_std=0:gapopen_sum=1.0:gtdb_class_counter=:gtdb_domain_counter=:gtdb_family_counter=:gtdb_genus_counter=:gtdb_order_counter=:gtdb_phylum_counter=:gtdb_species_counter=:heptad_counter=MCP-36H--4:lbd_counter=:length_avg=155.0:length_max=155.0:length_min=155.0:length_std=0:length_sum=155.0:mismatch_avg=22.0:mismatch_max=22.0:mismatch_min=22.0:mismatch_std=0:mismatch_sum=22.0:name=N562040:qcovhsp_avg=100.0:qcovhsp_max=100.0:qcovhsp_min=100.0:qcovhsp_std=0:qcovhsp_sum=100.0:qend_avg=153.0:qend_max=153.0:qend_min=153.0:qend_std=0:qend_sum=153.0:qstart_avg=1.0:qstart_max=1.0:qstart_min=1.0:qstart_std=0:qstart_sum=1.0:ref_name_counter=RS_GCF_013390595.1_protein.faa_NZ_JACAWV010000022.1_669@PF00015_full_PFAM.395.581--1:scovhsp_avg=83.3:scovhsp_max=83.3:scovhsp_min=83.3:scovhsp_std=0:scovhsp_sum=83.3:send_avg=164.0:send_max=164.0:send_min=164.0:send_std=0:send_sum=164.0:sstart_avg=10.0:sstart_max=10.0:sstart_min=10.0:sstart_std=0:sstart_sum=10.0],ec374fa4-47fa-5f4c-a94f-ee86e660fed0_1@MCPsignal.93.198:0.0220565[&&NHX:Sample=rhizpot1:Type=capture:capture_class=c__Alphaproteobacteria:capture_domain=d__Bacteria:capture_family=f__Rhizobiaceae:capture_genus=g__Agrobacterium:capture_order=o__Rhizobiales:capture_phylum=p__Proteobacteria:capture_species=s__Agrobacterium salinitolerans:heptad=MCP-36H])0.892:0.0413354[&&NHX:Sample_counter=rhizpot1--1||rhiztom1--2||rhiztom2--1||rhiztom3--1:Type_counter=capture--5:besthit_avg=84.5:besthit_max=84.5:besthit_min=84.5:besthit_std=0:besthit_sum=84.5:bitscore_avg=224.0:bitscore_max=224.0:bitscore_min=224.0:bitscore_std=0:bitscore_sum=224.0:capture_class_counter=c__Alphaproteobacteria--4||c__Gammaproteobacteria--1:capture_domain_counter=d__Bacteria--5:capture_family_counter=f__Pseudomonadaceae--1||f__Rhizobiaceae--4:capture_genus_counter=g__Agrobacterium--4||g__Pseudomonas_E--1:capture_order_counter=o__Pseudomonadales--1||o__Rhizobiales--4:capture_phylum_counter=p__Proteobacteria--5:capture_species_counter=s__Agrobacterium deltaense--1||s__Agrobacterium salinitolerans--3||s__Pseudomonas_E composti_A--1:evalue_avg=2.67e-75:evalue_max=2.67e-75:evalue_min=2.67e-75:evalue_std=0:evalue_sum=2.67e-75:gapopen_avg=1.0:gapopen_max=1.0:gapopen_min=1.0:gapopen_std=0:gapopen_sum=1.0:gtdb_class_counter=:gtdb_domain_counter=:gtdb_family_counter=:gtdb_genus_counter=:gtdb_order_counter=:gtdb_phylum_counter=:gtdb_species_counter=:heptad_counter=MCP-36H--5:lbd_counter=:length_avg=155.0:length_max=155.0:length_min=155.0:length_std=0:length_sum=155.0:mismatch_avg=22.0:mismatch_max=22.0:mismatch_min=22.0:mismatch_std=0:mismatch_sum=22.0:name=N562042:qcovhsp_avg=100.0:qcovhsp_max=100.0:qcovhsp_min=100.0:qcovhsp_std=0:qcovhsp_sum=100.0:qend_avg=153.0:qend_max=153.0:qend_min=153.0:qend_std=0:qend_sum=153.0:qstart_avg=1.0:qstart_max=1.0:qstart_min=1.0:qstart_std=0:qstart_sum=1.0:ref_name_counter=RS_GCF_013390595.1_protein.faa_NZ_JACAWV010000022.1_669@PF00015_full_PFAM.395.581--1:scovhsp_avg=83.3:scovhsp_max=83.3:scovhsp_min=83.3:scovhsp_std=0:scovhsp_sum=83.3:send_avg=164.0:send_max=164.0:send_min=164.0:send_std=0:send_sum=164.0:sstart_avg=10.0:sstart_max=10.0:sstart_min=10.0:sstart_std=0:sstart_sum=10.0])0.225:0.0270893[&&NHX:Sample_counter=rhizpot1--1||rhiztom1--4||rhiztom2--2||rhiztom3--6:Type_counter=capture--13:besthit_avg=83.2:besthit_max=84.5:besthit_min=81.9:besthit_std=1.8384776310850195:besthit_sum=166.4:bitscore_avg=221.0:bitscore_max=224.0:bitscore_min=218.0:bitscore_std=4.242640687119285:bitscore_sum=442.0:capture_class_counter=c__Alphaproteobacteria--11||c__Gammaproteobacteria--2:capture_domain_counter=d__Bacteria--13:capture_family_counter=f__Pseudomonadaceae--2||f__Rhizobiaceae--11:capture_genus_counter=g__Agrobacterium--10||g__Oricola--1||g__Pseudomonas_E--2:capture_order_counter=o__Pseudomonadales--2||o__Rhizobiales--11:capture_phylum_counter=p__Proteobacteria--13:capture_species_counter=s__Agrobacterium deltaense--1||s__Agrobacterium salinitolerans--9||s__Oricola cellulosilytica--1||s__Pseudomonas_E composti_A--2:evalue_avg=3.79335e-73:evalue_max=7.56e-73:evalue_min=2.67e-75:evalue_std=5.326847514712619e-73:evalue_sum=7.5867e-73:gapopen_avg=2.0:gapopen_max=3.0:gapopen_min=1.0:gapopen_std=1.4142135623730951:gapopen_sum=4.0:gtdb_class_counter=:gtdb_domain_counter=:gtdb_family_counter=:gtdb_genus_counter=:gtdb_order_counter=:gtdb_phylum_counter=:gtdb_species_counter=:heptad_counter=MCP-36H--13:lbd_counter=:length_avg=157.5:length_max=160.0:length_min=155.0:length_std=3.5355339059327378:length_sum=315.0:mismatch_avg=20.0:mismatch_max=22.0:mismatch_min=18.0:mismatch_std=2.8284271247461903:mismatch_sum=40.0:name=N562043:qcovhsp_avg=100.0:qcovhsp_max=100.0:qcovhsp_min=100.0:qcovhsp_std=0.0:qcovhsp_sum=200.0:qend_avg=153.5:qend_max=154.0:qend_min=153.0:qend_std=0.7071067811865476:qend_sum=307.0:qstart_avg=1.0:qstart_max=1.0:qstart_min=1.0:qstart_std=0.0:qstart_sum=2.0:ref_name_counter=RS_GCF_013390595.1_protein.faa_NZ_JACAWV010000022.1_669@PF00015_full_PFAM.395.581--2:scovhsp_avg=83.3:scovhsp_max=83.3:scovhsp_min=83.3:scovhsp_std=0.0:scovhsp_sum=166.6:send_avg=164.0:send_max=164.0:send_min=164.0:send_std=0.0:send_sum=328.0:sstart_avg=10.0:sstart_max=10.0:sstart_min=10.0:sstart_std=0.0:sstart_sum=20.0],(ef499fc4-cef4-4451-a310-6b47fcc3b849_6@MCPsignal.87.183:0[&&NHX:Sample=rhiztom1:Type=capture:besthit=100.0:bitscore=172.0:capture_class=c__Alphaproteobacteria:capture_domain=d__Bacteria:capture_family=f__Rhizobiaceae:capture_genus=g__Agrobacterium:capture_order=o__Rhizobiales:capture_phylum=p__Proteobacteria:capture_species=s__Agrobacterium deltaense:evalue=5.52e-56:gapopen=0.0:heptad=MCP-36H:length=96.0:mismatch=0.0:qcovhsp=100.0:qend=96.0:qstart=1.0:ref_name=RS_GCF_002008225.1_protein.faa_NZ_MRDH01000020.1_35@PF00015_full_PFAM.398.579:scovhsp=53.0:send=102.0:sstart=7.0],e4ace9d7-3d2c-4fdb-aaac-69cc8dca4a90_4@MCPsignal.313.409:0[&&NHX:Sample=rhiztom1:Type=capture:besthit=100.0:bitscore=172.0:capture_class=c__Alphaproteobacteria:capture_domain=d__Bacteria:capture_family=f__Rhizobiaceae:capture_genus=g__Agrobacterium:capture_order=o__Rhizobiales:capture_phylum=p__Proteobacteria:capture_species=s__Agrobacterium salinitolerans:evalue=5.52e-56:gapopen=0.0:heptad=MCP-36H:lbd=sCache_2:length=96.0:mismatch=0.0:qcovhsp=100.0:qend=96.0:qstart=1.0:ref_name=RS_GCF_002008225.1_protein.faa_NZ_MRDH01000020.1_35@PF00015_full_PFAM.398.579:scovhsp=53.0:send=102.0:sstart=7.0]):5e-09[&&NHX:Sample_counter=rhiztom1--2:Type_counter=capture--2:besthit_avg=100.0:besthit_max=100.0:besthit_min=100.0:besthit_std=0.0:besthit_sum=200.0:bitscore_avg=172.0:bitscore_max=172.0:bitscore_min=172.0:bitscore_std=0.0:bitscore_sum=344.0:capture_class_counter=c__Alphaproteobacteria--2:capture_domain_counter=d__Bacteria--2:capture_family_counter=f__Rhizobiaceae--2:capture_genus_counter=g__Agrobacterium--2:capture_order_counter=o__Rhizobiales--2:capture_phylum_counter=p__Proteobacteria--2:capture_species_counter=s__Agrobacterium deltaense--1||s__Agrobacterium salinitolerans--1:evalue_avg=5.52e-56:evalue_max=5.52e-56:evalue_min=5.52e-56:evalue_std=0.0:evalue_sum=1.104e-55:gapopen_avg=0.0:gapopen_max=0.0:gapopen_min=0.0:gapopen_std=0.0:gapopen_sum=0.0:gtdb_class_counter=:gtdb_domain_counter=:gtdb_family_counter=:gtdb_genus_counter=:gtdb_order_counter=:gtdb_phylum_counter=:gtdb_species_counter=:heptad_counter=MCP-36H--2:lbd_counter=sCache_2--1:length_avg=96.0:length_max=96.0:length_min=96.0:length_std=0.0:length_sum=192.0:mismatch_avg=0.0:mismatch_max=0.0:mismatch_min=0.0:mismatch_std=0.0:mismatch_sum=0.0:name=N562046:qcovhsp_avg=100.0:qcovhsp_max=100.0:qcovhsp_min=100.0:qcovhsp_std=0.0:qcovhsp_sum=200.0:qend_avg=96.0:qend_max=96.0:qend_min=96.0:qend_std=0.0:qend_sum=192.0:qstart_avg=1.0:qstart_max=1.0:qstart_min=1.0:qstart_std=0.0:qstart_sum=2.0:ref_name_counter=RS_GCF_002008225.1_protein.faa_NZ_MRDH01000020.1_35@PF00015_full_PFAM.398.579--2:scovhsp_avg=53.0:scovhsp_max=53.0:scovhsp_min=53.0:scovhsp_std=0.0:scovhsp_sum=106.0:send_avg=102.0:send_max=102.0:send_min=102.0:send_std=0.0:send_sum=204.0:sstart_avg=7.0:sstart_max=7.0:sstart_min=7.0:sstart_std=0.0:sstart_sum=14.0])0:1.3e-08[&&NHX:Sample_counter=rhizpot1--1||rhiztom1--6||rhiztom2--2||rhiztom3--6:Type_counter=capture--15:besthit_avg=91.6:besthit_max=100.0:besthit_min=81.9:besthit_std=9.757390361498643:besthit_sum=366.4:bitscore_avg=196.5:bitscore_max=224.0:bitscore_min=172.0:bitscore_std=28.396009109262756:bitscore_sum=786.0:capture_class_counter=c__Alphaproteobacteria--13||c__Gammaproteobacteria--2:capture_domain_counter=d__Bacteria--15:capture_family_counter=f__Pseudomonadaceae--2||f__Rhizobiaceae--13:capture_genus_counter=g__Agrobacterium--12||g__Oricola--1||g__Pseudomonas_E--2:capture_order_counter=o__Pseudomonadales--2||o__Rhizobiales--13:capture_phylum_counter=p__Proteobacteria--15:capture_species_counter=s__Agrobacterium deltaense--2||s__Agrobacterium salinitolerans--10||s__Oricola cellulosilytica--1||s__Pseudomonas_E composti_A--2:evalue_avg=2.76e-56:evalue_max=5.52e-56:evalue_min=2.67e-75:evalue_std=3.1869734859267345e-56:evalue_sum=1.104e-55:gapopen_avg=1.0:gapopen_max=3.0:gapopen_min=0.0:gapopen_std=1.4142135623730951:gapopen_sum=4.0:gtdb_class_counter=:gtdb_domain_counter=:gtdb_family_counter=:gtdb_genus_counter=:gtdb_order_counter=:gtdb_phylum_counter=:gtdb_species_counter=:heptad_counter=MCP-36H--15:lbd_counter=sCache_2--1:length_avg=126.75:length_max=160.0:length_min=96.0:length_std=35.565666965019325:length_sum=507.0:mismatch_avg=10.0:mismatch_max=22.0:mismatch_min=0.0:mismatch_std=11.661903789690601:mismatch_sum=40.0:name=N562047:qcovhsp_avg=100.0:qcovhsp_max=100.0:qcovhsp_min=100.0:qcovhsp_std=0.0:qcovhsp_sum=400.0:qend_avg=124.75:qend_max=154.0:qend_min=96.0:qend_std=33.20015060206806:qend_sum=499.0:qstart_avg=1.0:qstart_max=1.0:qstart_min=1.0:qstart_std=0.0:qstart_sum=4.0:ref_name_counter=RS_GCF_002008225.1_protein.faa_NZ_MRDH01000020.1_35@PF00015_full_PFAM.398.579--2||RS_GCF_013390595.1_protein.faa_NZ_JACAWV010000022.1_669@PF00015_full_PFAM.395.581--2:scovhsp_avg=68.15:scovhsp_max=83.3:scovhsp_min=53.0:scovhsp_std=17.493713156445658:scovhsp_sum=272.6:send_avg=133.0:send_max=164.0:send_min=102.0:send_std=35.795716689756794:send_sum=532.0:sstart_avg=8.5:sstart_max=10.0:sstart_min=7.0:sstart_std=1.7320508075688772:sstart_sum=34.0],beae60a8-4163-5e24-9cf3-89abbffba9ec_5@MCPsignal.626.734:0.0394323[&&NHX:Sample=rhiztom3:Type=capture:capture_class=c__Alphaproteobacteria:capture_domain=d__Bacteria:capture_family=f__Rhizobiaceae:capture_genus=g__Agrobacterium:capture_order=o__Rhizobiales:capture_phylum=p__Proteobacteria:capture_species=s__Agrobacterium salinitolerans:heptad=MCP-36H:lbd=sCache_2])0.371:0.017612[&&NHX:Sample_counter=rhizpot1--1||rhiztom1--6||rhiztom2--2||rhiztom3--7:Type_counter=capture--16:besthit_avg=91.6:besthit_max=100.0:besthit_min=81.9:besthit_std=9.757390361498643:besthit_sum=366.4:bitscore_avg=196.5:bitscore_max=224.0:bitscore_min=172.0:bitscore_std=28.396009109262756:bitscore_sum=786.0:capture_class_counter=c__Alphaproteobacteria--14||c__Gammaproteobacteria--2:capture_domain_counter=d__Bacteria--16:capture_family_counter=f__Pseudomonadaceae--2||f__Rhizobiaceae--14:capture_genus_counter=g__Agrobacterium--13||g__Oricola--1||g__Pseudomonas_E--2:capture_order_counter=o__Pseudomonadales--2||o__Rhizobiales--14:capture_phylum_counter=p__Proteobacteria--16:capture_species_counter=s__Agrobacterium deltaense--2||s__Agrobacterium salinitolerans--11||s__Oricola cellulosilytica--1||s__Pseudomonas_E composti_A--2:evalue_avg=2.76e-56:evalue_max=5.52e-56:evalue_min=2.67e-75:evalue_std=3.1869734859267345e-56:evalue_sum=1.104e-55:gapopen_avg=1.0:gapopen_max=3.0:gapopen_min=0.0:gapopen_std=1.4142135623730951:gapopen_sum=4.0:gtdb_class_counter=:gtdb_domain_counter=:gtdb_family_counter=:gtdb_genus_counter=:gtdb_order_counter=:gtdb_phylum_counter=:gtdb_species_counter=:heptad_counter=MCP-36H--16:lbd_counter=sCache_2--2:length_avg=126.75:length_max=160.0:length_min=96.0:length_std=35.565666965019325:length_sum=507.0:mismatch_avg=10.0:mismatch_max=22.0:mismatch_min=0.0:mismatch_std=11.661903789690601:mismatch_sum=40.0:name=N562049:qcovhsp_avg=100.0:qcovhsp_max=100.0:qcovhsp_min=100.0:qcovhsp_std=0.0:qcovhsp_sum=400.0:qend_avg=124.75:qend_max=154.0:qend_min=96.0:qend_std=33.20015060206806:qend_sum=499.0:qstart_avg=1.0:qstart_max=1.0:qstart_min=1.0:qstart_std=0.0:qstart_sum=4.0:ref_name_counter=RS_GCF_002008225.1_protein.faa_NZ_MRDH01000020.1_35@PF00015_full_PFAM.398.579--2||RS_GCF_013390595.1_protein.faa_NZ_JACAWV010000022.1_669@PF00015_full_PFAM.395.581--2:scovhsp_avg=68.15:scovhsp_max=83.3:scovhsp_min=53.0:scovhsp_std=17.493713156445658:scovhsp_sum=272.6:send_avg=133.0:send_max=164.0:send_min=102.0:send_std=35.795716689756794:send_sum=532.0:sstart_avg=8.5:sstart_max=10.0:sstart_min=7.0:sstart_std=1.7320508075688772:sstart_sum=34.0],(9307e079-699c-43e2-88df-a84d85ed2319_2@MCPsignal.152.256:5e-09[&&NHX:Sample=rhiztom1:Type=capture:besthit=100.0:bitscore=177.0:capture_class=c__Alphaproteobacteria:capture_domain=d__Bacteria:capture_family=f__Rhizobiaceae:capture_genus=g__Agrobacterium:capture_order=o__Rhizobiales:capture_phylum=p__Proteobacteria:capture_species=s__Agrobacterium salinitolerans:evalue=5.7e-58:gapopen=0.0:heptad=MCP-36H:length=100.0:mismatch=0.0:qcovhsp=96.2:qend=100.0:qstart=1.0:ref_name=RS_GCF_002008225.1_protein.faa_NZ_MRDH01000020.1_35@PF00015_full_PFAM.398.579:scovhsp=55.2:send=106.0:sstart=7.0],722383e0-b557-47b9-bff6-cec819314010_5@MCPsignal.321.421:0.15025[&&NHX:Sample=rhizpot3:Type=capture:besthit=81.8:bitscore=137.0:capture_class=c__Alphaproteobacteria:capture_domain=d__Bacteria:capture_family=f__Rhodospirillaceae:capture_genus=g__Novispirillum:capture_order=o__Rhodospirillales:capture_phylum=p__Proteobacteria:capture_species=s__Novispirillum itersonii:evalue=3.04e-42:gapopen=2.0:heptad=MCP-36H:length=99.0:mismatch=16.0:qcovhsp=98.0:qend=98.0:qstart=1.0:ref_name=RS_GCF_009649785.1_protein.faa_NZ_WJOK01000024.1_61@PF00015_full_PFAM.398.579:scovhsp=54.1:send=105.0:sstart=8.0])0.895:0.0324736[&&NHX:Sample_counter=rhizpot3--1||rhiztom1--1:Type_counter=capture--2:besthit_avg=90.9:besthit_max=100.0:besthit_min=81.8:besthit_std=12.869343417595168:besthit_sum=181.8:bitscore_avg=157.0:bitscore_max=177.0:bitscore_min=137.0:bitscore_std=28.284271247461902:bitscore_sum=314.0:capture_class_counter=c__Alphaproteobacteria--2:capture_domain_counter=d__Bacteria--2:capture_family_counter=f__Rhizobiaceae--1||f__Rhodospirillaceae--1:capture_genus_counter=g__Agrobacterium--1||g__Novispirillum--1:capture_order_counter=o__Rhizobiales--1||o__Rhodospirillales--1:capture_phylum_counter=p__Proteobacteria--2:capture_species_counter=s__Agrobacterium salinitolerans--1||s__Novispirillum itersonii--1:evalue_avg=1.5200000000000002e-42:evalue_max=3.04e-42:evalue_min=5.7e-58:evalue_std=2.149604614807104e-42:evalue_sum=3.0400000000000004e-42:gapopen_avg=1.0:gapopen_max=2.0:gapopen_min=0.0:gapopen_std=1.4142135623730951:gapopen_sum=2.0:gtdb_class_counter=:gtdb_domain_counter=:gtdb_family_counter=:gtdb_genus_counter=:gtdb_order_counter=:gtdb_phylum_counter=:gtdb_species_counter=:heptad_counter=MCP-36H--2:lbd_counter=:length_avg=99.5:length_max=100.0:length_min=99.0:length_std=0.7071067811865476:length_sum=199.0:mismatch_avg=8.0:mismatch_max=16.0:mismatch_min=0.0:mismatch_std=11.313708498984761:mismatch_sum=16.0:name=N562052:qcovhsp_avg=97.1:qcovhsp_max=98.0:qcovhsp_min=96.2:qcovhsp_std=1.2727922061357835:qcovhsp_sum=194.2:qend_avg=99.0:qend_max=100.0:qend_min=98.0:qend_std=1.4142135623730951:qend_sum=198.0:qstart_avg=1.0:qstart_max=1.0:qstart_min=1.0:qstart_std=0.0:qstart_sum=2.0:ref_name_counter=RS_GCF_002008225.1_protein.faa_NZ_MRDH01000020.1_35@PF00015_full_PFAM.398.579--1||RS_GCF_009649785.1_protein.faa_NZ_WJOK01000024.1_61@PF00015_full_PFAM.398.579--1:scovhsp_avg=54.650000000000006:scovhsp_max=55.2:scovhsp_min=54.1:scovhsp_std=0.7778174593052033:scovhsp_sum=109.30000000000001:send_avg=105.5:send_max=106.0:send_min=105.0:send_std=0.7071067811865476:send_sum=211.0:sstart_avg=7.5:sstart_max=8.0:sstart_min=7.0:sstart_std=0.7071067811865476:sstart_sum=15.0])0.686:0.00856047[&&NHX:Sample_counter=rhizpot1--1||rhizpot3--1||rhiztom1--7||rhiztom2--2||rhiztom3--7:Type_counter=capture--18:besthit_avg=91.36666666666667:besthit_max=100.0:besthit_min=81.8:besthit_std=9.506769517910206:besthit_sum=548.2:bitscore_avg=183.33333333333334:bitscore_max=224.0:bitscore_min=137.0:bitscore_std=32.5555934774144:bitscore_sum=1100.0:capture_class_counter=c__Alphaproteobacteria--16||c__Gammaproteobacteria--2:capture_domain_counter=d__Bacteria--18:capture_family_counter=f__Pseudomonadaceae--2||f__Rhizobiaceae--15||f__Rhodospirillaceae--1:capture_genus_counter=g__Agrobacterium--14||g__Novispirillum--1||g__Oricola--1||g__Pseudomonas_E--2:capture_order_counter=o__Pseudomonadales--2||o__Rhizobiales--15||o__Rhodospirillales--1:capture_phylum_counter=p__Proteobacteria--18:capture_species_counter=s__Agrobacterium deltaense--2||s__Agrobacterium salinitolerans--12||s__Novispirillum itersonii--1||s__Oricola cellulosilytica--1||s__Pseudomonas_E composti_A--2:evalue_avg=5.066666666666851e-43:evalue_max=3.04e-42:evalue_min=2.67e-75:evalue_std=1.2410748030101345e-42:evalue_sum=3.0400000000001106e-42:gapopen_avg=1.0:gapopen_max=3.0:gapopen_min=0.0:gapopen_std=1.2649110640673518:gapopen_sum=6.0:gtdb_class_counter=:gtdb_domain_counter=:gtdb_family_counter=:gtdb_genus_counter=:gtdb_order_counter=:gtdb_phylum_counter=:gtdb_species_counter=:heptad_counter=MCP-36H--18:lbd_counter=sCache_2--2:length_avg=117.66666666666667:length_max=160.0:length_min=96.0:length_std=30.93649409139094:length_sum=706.0:mismatch_avg=9.333333333333334:mismatch_max=22.0:mismatch_min=0.0:mismatch_std=10.405126941400892:mismatch_sum=56.0:name=N562053:qcovhsp_avg=99.03333333333335:qcovhsp_max=100.0:qcovhsp_min=96.2:qcovhsp_std=1.6020819787597211:qcovhsp_sum=594.2:qend_avg=116.16666666666667:qend_max=154.0:qend_min=96.0:qend_std=28.958015585786725:qend_sum=697.0:qstart_avg=1.0:qstart_max=1.0:qstart_min=1.0:qstart_std=0.0:qstart_sum=6.0:ref_name_counter=RS_GCF_002008225.1_protein.faa_NZ_MRDH01000020.1_35@PF00015_full_PFAM.398.579--3||RS_GCF_009649785.1_protein.faa_NZ_WJOK01000024.1_61@PF00015_full_PFAM.398.579--1||RS_GCF_013390595.1_protein.faa_NZ_JACAWV010000022.1_669@PF00015_full_PFAM.395.581--2:scovhsp_avg=63.650000000000006:scovhsp_max=83.3:scovhsp_min=53.0:scovhsp_std=15.242670369721965:scovhsp_sum=381.90000000000003:send_avg=123.83333333333333:send_max=164.0:send_min=102.0:send_std=31.153918961611662:send_sum=743.0:sstart_avg=8.166666666666666:sstart_max=10.0:sstart_min=7.0:sstart_std=1.4719601443879746:sstart_sum=49.0])0:5e-09[&&NHX:Sample_counter=rhizpot1--1||rhizpot3--1||rhiztom1--7||rhiztom2--2||rhiztom3--8:Type_counter=capture--19:besthit_avg=91.36666666666666:besthit_max=100.0:besthit_min=81.8:besthit_std=9.506769517910206:besthit_sum=548.1999999999999:bitscore_avg=183.33333333333334:bitscore_max=224.0:bitscore_min=137.0:bitscore_std=32.5555934774144:bitscore_sum=1100.0:capture_class_counter=c__Alphaproteobacteria--17||c__Gammaproteobacteria--2:capture_domain_counter=d__Bacteria--19:capture_family_counter=f__Pseudomonadaceae--2||f__Rhizobiaceae--16||f__Rhodospirillaceae--1:capture_genus_counter=g__Agrobacterium--15||g__Novispirillum--1||g__Oricola--1||g__Pseudomonas_E--2:capture_order_counter=o__Pseudomonadales--2||o__Rhizobiales--16||o__Rhodospirillales--1:capture_phylum_counter=p__Proteobacteria--19:capture_species_counter=s__Agrobacterium deltaense--2||s__Agrobacterium salinitolerans--13||s__Novispirillum itersonii--1||s__Oricola cellulosilytica--1||s__Pseudomonas_E composti_A--2:evalue_avg=5.066666666666851e-43:evalue_max=3.04e-42:evalue_min=2.67e-75:evalue_std=1.2410748030101345e-42:evalue_sum=3.0400000000001106e-42:gapopen_avg=1.0:gapopen_max=3.0:gapopen_min=0.0:gapopen_std=1.2649110640673518:gapopen_sum=6.0:gtdb_class_counter=:gtdb_domain_counter=:gtdb_family_counter=:gtdb_genus_counter=:gtdb_order_counter=:gtdb_phylum_counter=:gtdb_species_counter=:heptad_counter=MCP-36H--19:lbd_counter=sCache_2--2:length_avg=117.66666666666667:length_max=160.0:length_min=96.0:length_std=30.93649409139094:length_sum=706.0:mismatch_avg=9.333333333333334:mismatch_max=22.0:mismatch_min=0.0:mismatch_std=10.405126941400892:mismatch_sum=56.0:name=N562054:qcovhsp_avg=99.03333333333335:qcovhsp_max=100.0:qcovhsp_min=96.2:qcovhsp_std=1.6020819787597211:qcovhsp_sum=594.2:qend_avg=116.16666666666667:qend_max=154.0:qend_min=96.0:qend_std=28.958015585786725:qend_sum=697.0:qstart_avg=1.0:qstart_max=1.0:qstart_min=1.0:qstart_std=0.0:qstart_sum=6.0:ref_name_counter=RS_GCF_002008225.1_protein.faa_NZ_MRDH01000020.1_35@PF00015_full_PFAM.398.579--3||RS_GCF_009649785.1_protein.faa_NZ_WJOK01000024.1_61@PF00015_full_PFAM.398.579--1||RS_GCF_013390595.1_protein.faa_NZ_JACAWV010000022.1_669@PF00015_full_PFAM.395.581--2:scovhsp_avg=63.650000000000006:scovhsp_max=83.3:scovhsp_min=53.0:scovhsp_std=15.242670369721965:scovhsp_sum=381.90000000000003:send_avg=123.83333333333333:send_max=164.0:send_min=102.0:send_std=31.153918961611666:send_sum=743.0:sstart_avg=8.166666666666666:sstart_max=10.0:sstart_min=7.0:sstart_std=1.4719601443879746:sstart_sum=49.0])0:5e-09[&&NHX:Sample_counter=rhizpot1--1||rhizpot3--1||rhiztom1--7||rhiztom2--2||rhiztom3--9:Type_counter=capture--20:besthit_avg=91.15714285714286:besthit_max=100.0:besthit_min=81.8:besthit_std=8.69614035896714:besthit_sum=638.1:bitscore_avg=191.14285714285714:bitscore_max=238.0:bitscore_min=137.0:bitscore_std=36.19589558420758:bitscore_sum=1338.0:capture_class_counter=c__Alphaproteobacteria--18||c__Gammaproteobacteria--2:capture_domain_counter=d__Bacteria--20:capture_family_counter=f__Pseudomonadaceae--2||f__Rhizobiaceae--17||f__Rhodospirillaceae--1:capture_genus_counter=g__Agrobacterium--16||g__Novispirillum--1||g__Oricola--1||g__Pseudomonas_E--2:capture_order_counter=o__Pseudomonadales--2||o__Rhizobiales--17||o__Rhodospirillales--1:capture_phylum_counter=p__Proteobacteria--20:capture_species_counter=s__Agrobacterium deltaense--2||s__Agrobacterium salinitolerans--14||s__Novispirillum itersonii--1||s__Oricola cellulosilytica--1||s__Pseudomonas_E composti_A--2:evalue_avg=4.342857142857301e-43:evalue_max=3.04e-42:evalue_min=5.31e-81:evalue_std=1.1490119979480436e-42:evalue_sum=3.0400000000001106e-42:gapopen_avg=0.8571428571428571:gapopen_max=3.0:gapopen_min=0.0:gapopen_std=1.2149857925879117:gapopen_sum=6.0:gtdb_class_counter=:gtdb_domain_counter=:gtdb_family_counter=:gtdb_genus_counter=:gtdb_order_counter=:gtdb_phylum_counter=:gtdb_species_counter=:heptad_counter=MCP-36H--20:lbd_counter=sCache_2--3:length_avg=122.0:length_max=160.0:length_min=96.0:length_std=30.479501308256342:length_sum=854.0:mismatch_avg=10.142857142857142:mismatch_max=22.0:mismatch_min=0.0:mismatch_std=9.737018219636019:mismatch_sum=71.0:name=N562055:qcovhsp_avg=99.07142857142857:qcovhsp_max=100.0:qcovhsp_min=96.2:qcovhsp_std=1.4659630346798027:qcovhsp_sum=693.5:qend_avg=120.71428571428571:qend_max=154.0:qend_min=96.0:qend_std=29.044301137597174:qend_sum=845.0:qstart_avg=1.0:qstart_max=1.0:qstart_min=1.0:qstart_std=0.0:qstart_sum=7.0:ref_name_counter=RS_GCF_002008225.1_protein.faa_NZ_MRDH01000020.1_35@PF00015_full_PFAM.398.579--3||RS_GCF_009649785.1_protein.faa_NZ_WJOK01000024.1_61@PF00015_full_PFAM.398.579--1||RS_GCF_013390595.1_protein.faa_NZ_JACAWV010000022.1_669@PF00015_full_PFAM.395.581--3:scovhsp_avg=65.92857142857143:scovhsp_max=83.3:scovhsp_min=53.0:scovhsp_std=15.164400667980502:scovhsp_sum=461.50000000000006:send_avg=128.57142857142858:send_max=164.0:send_min=102.0:send_std=31.079774467527606:send_sum=900.0:sstart_avg=8.428571428571429:sstart_max=10.0:sstart_min=7.0:sstart_std=1.511857892036909:sstart_sum=59.0])0.379:5e-09[&&NHX:Sample_counter=rhizpot1--1||rhizpot3--2||rhiztom1--14||rhiztom2--3||rhiztom3--22:Type_counter=GTDB--1||capture--42:besthit_avg=92.53333333333333:besthit_max=100.0:besthit_min=79.4:besthit_std=8.46876614389605:besthit_sum=1665.6:bitscore_avg=191.61111111111111:bitscore_max=238.0:bitscore_min=137.0:bitscore_std=23.407235907096283:bitscore_sum=3449.0:capture_class_counter=c__Alphaproteobacteria--38||c__Gammaproteobacteria--4:capture_domain_counter=d__Bacteria--42:capture_family_counter=f__Pseudomonadaceae--4||f__Rhizobiaceae--37||f__Rhodospirillaceae--1:capture_genus_counter=g__Agrobacterium--33||g__Neorhizobium--1||g__Novispirillum--1||g__Oricola--3||g__Pseudomonas_E--4:capture_order_counter=o__Pseudomonadales--4||o__Rhizobiales--37||o__Rhodospirillales--1:capture_phylum_counter=p__Proteobacteria--42:capture_species_counter=s__Agrobacterium deltaense--5||s__Agrobacterium salinitolerans--27||s__Agrobacterium sp900013535--1||s__Neorhizobium sp003597675--1||s__Novispirillum itersonii--1||s__Oricola cellulosilytica--3||s__Pseudomonas_E composti_A--4:evalue_avg=1.688888888888951e-43:evalue_max=3.04e-42:evalue_min=5.31e-81:evalue_std=7.165348716023667e-43:evalue_sum=3.040000000000112e-42:gapopen_avg=0.8333333333333334:gapopen_max=3.0:gapopen_min=0.0:gapopen_std=1.098126747211439:gapopen_sum=15.0:gtdb_class_counter=c__Alphaproteobacteria--1:gtdb_domain_counter=d__Bacteria--1:gtdb_family_counter=f__Caulobacteraceae--1:gtdb_genus_counter=g__Phenylobacterium--1:gtdb_order_counter=o__Caulobacterales--1:gtdb_phylum_counter=p__Proteobacteria--1:gtdb_species_counter=s__Phenylobacterium sp002256425--1:heptad_counter=MCP-36H--43:lbd_counter=sCache_2--4:lca_tree=s__Phenylobacterium sp002256425:length_avg=120.88888888888889:length_max=170.0:length_min=96.0:length_std=24.93494804460054:length_sum=2176.0:mismatch_avg=8.833333333333334:mismatch_max=26.0:mismatch_min=0.0:mismatch_std=10.159029597010788:mismatch_sum=159.0:name=N562056:qcovhsp_avg=99.34444444444445:qcovhsp_max=100.0:qcovhsp_min=96.2:qcovhsp_std=1.0998514457027264:qcovhsp_sum=1788.2:qend_avg=120.11111111111111:qend_max=168.0:qend_min=96.0:qend_std=24.01197958100691:qend_sum=2162.0:qstart_avg=1.1666666666666667:qstart_max=4.0:qstart_min=1.0:qstart_std=0.7071067811865476:qstart_sum=21.0:ref_name_counter=RS_GCF_000092025.1_protein.faa_NC_003062.2_1854@PF00015_full_PFAM.398.580--1||RS_GCF_002008225.1_protein.faa_NZ_MRDH01000020.1_35@PF00015_full_PFAM.398.579--8||RS_GCF_003425685.1_protein.faa_NZ_QJKM01000003.1_285@PF00015_full_PFAM.401.576--1||RS_GCF_009649785.1_protein.faa_NZ_WJOK01000024.1_61@PF00015_full_PFAM.398.579--1||RS_GCF_010669145.1_protein.faa_NZ_CP048632.1_122@PF00015_full_PFAM.390.574--1||RS_GCF_013390595.1_protein.faa_NZ_JACAWV010000022.1_669@PF00015_full_PFAM.395.581--6:scovhsp_avg=65.69999999999999:scovhsp_max=93.7:scovhsp_min=53.0:scovhsp_std=12.769955548312701:scovhsp_sum=1182.6:send_avg=129.0:send_max=171.0:send_min=102.0:send_std=26.23872306792566:send_sum=2322.0:sstart_avg=9.944444444444445:sstart_max=40.0:sstart_min=7.0:sstart_std=7.611695507357873:sstart_sum=179.0])0.504:5e-09[&&NHX:Sample_counter=rhizpot1--1||rhizpot3--2||rhiztom1--15||rhiztom2--4||rhiztom3--22:Type_counter=GTDB--1||capture--44:besthit_avg=92.53333333333333:besthit_max=100.0:besthit_min=79.4:besthit_std=8.46876614389605:besthit_sum=1665.6:bitscore_avg=191.61111111111111:bitscore_max=238.0:bitscore_min=137.0:bitscore_std=23.407235907096283:bitscore_sum=3449.0:capture_class_counter=c__Alphaproteobacteria--39||c__Gammaproteobacteria--5:capture_domain_counter=d__Bacteria--44:capture_family_counter=f__Pseudomonadaceae--5||f__Rhizobiaceae--38||f__Rhodospirillaceae--1:capture_genus_counter=g__Agrobacterium--34||g__Neorhizobium--1||g__Novispirillum--1||g__Oricola--3||g__Pseudomonas_E--5:capture_order_counter=o__Pseudomonadales--5||o__Rhizobiales--38||o__Rhodospirillales--1:capture_phylum_counter=p__Proteobacteria--44:capture_species_counter=s__Agrobacterium deltaense--5||s__Agrobacterium salinitolerans--28||s__Agrobacterium sp900013535--1||s__Neorhizobium sp003597675--1||s__Novispirillum itersonii--1||s__Oricola cellulosilytica--3||s__Pseudomonas_E composti_A--5:evalue_avg=1.688888888888951e-43:evalue_max=3.04e-42:evalue_min=5.31e-81:evalue_std=7.165348716023667e-43:evalue_sum=3.040000000000112e-42:gapopen_avg=0.8333333333333334:gapopen_max=3.0:gapopen_min=0.0:gapopen_std=1.098126747211439:gapopen_sum=15.0:gtdb_class_counter=c__Alphaproteobacteria--1:gtdb_domain_counter=d__Bacteria--1:gtdb_family_counter=f__Caulobacteraceae--1:gtdb_genus_counter=g__Phenylobacterium--1:gtdb_order_counter=o__Caulobacterales--1:gtdb_phylum_counter=p__Proteobacteria--1:gtdb_species_counter=s__Phenylobacterium sp002256425--1:heptad_counter=MCP-36H--45:lbd_counter=sCache_2--4:lca_tree=s__Phenylobacterium sp002256425:length_avg=120.88888888888889:length_max=170.0:length_min=96.0:length_std=24.93494804460054:length_sum=2176.0:mismatch_avg=8.833333333333334:mismatch_max=26.0:mismatch_min=0.0:mismatch_std=10.159029597010788:mismatch_sum=159.0:name=N562057:qcovhsp_avg=99.34444444444445:qcovhsp_max=100.0:qcovhsp_min=96.2:qcovhsp_std=1.0998514457027264:qcovhsp_sum=1788.2:qend_avg=120.11111111111111:qend_max=168.0:qend_min=96.0:qend_std=24.01197958100691:qend_sum=2162.0:qstart_avg=1.1666666666666667:qstart_max=4.0:qstart_min=1.0:qstart_std=0.7071067811865476:qstart_sum=21.0:ref_name_counter=RS_GCF_000092025.1_protein.faa_NC_003062.2_1854@PF00015_full_PFAM.398.580--1||RS_GCF_002008225.1_protein.faa_NZ_MRDH01000020.1_35@PF00015_full_PFAM.398.579--8||RS_GCF_003425685.1_protein.faa_NZ_QJKM01000003.1_285@PF00015_full_PFAM.401.576--1||RS_GCF_009649785.1_protein.faa_NZ_WJOK01000024.1_61@PF00015_full_PFAM.398.579--1||RS_GCF_010669145.1_protein.faa_NZ_CP048632.1_122@PF00015_full_PFAM.390.574--1||RS_GCF_013390595.1_protein.faa_NZ_JACAWV010000022.1_669@PF00015_full_PFAM.395.581--6:scovhsp_avg=65.69999999999999:scovhsp_max=93.7:scovhsp_min=53.0:scovhsp_std=12.769955548312701:scovhsp_sum=1182.6:send_avg=129.0:send_max=171.0:send_min=102.0:send_std=26.23872306792566:send_sum=2322.0:sstart_avg=9.944444444444445:sstart_max=40.0:sstart_min=7.0:sstart_std=7.611695507357873:sstart_sum=179.0],06cdccdb-2b02-4995-9b5f-eba6fc0c4d56_1@MCPsignal.254.408:5e-09[&&NHX:Sample=rhiztom2:Type=capture:besthit=88.4:bitscore=241.0:capture_class=c__Alphaproteobacteria:capture_domain=d__Bacteria:capture_family=f__Rhizobiaceae:capture_genus=g__Agrobacterium:capture_order=o__Rhizobiales:capture_phylum=p__Proteobacteria:capture_species=s__Agrobacterium salinitolerans:evalue=5.58e-82:gapopen=1.0:heptad=MCP-36H:length=155.0:mismatch=17.0:qcovhsp=100.0:qend=154.0:qstart=1.0:ref_name=RS_GCF_013390595.1_protein.faa_NZ_JACAWV010000022.1_669@PF00015_full_PFAM.395.581:scovhsp=83.3:send=164.0:sstart=10.0])0.502:5e-09[&&NHX:Sample_counter=rhizpot1--1||rhizpot3--2||rhiztom1--15||rhiztom2--5||rhiztom3--22:Type_counter=GTDB--1||capture--45:besthit_avg=92.3157894736842:besthit_max=100.0:besthit_min=79.4:besthit_std=8.284608430221988:besthit_sum=1754.0:bitscore_avg=194.21052631578948:bitscore_max=241.0:bitscore_min=137.0:bitscore_std=25.413423721788412:bitscore_sum=3690.0:capture_class_counter=c__Alphaproteobacteria--40||c__Gammaproteobacteria--5:capture_domain_counter=d__Bacteria--45:capture_family_counter=f__Pseudomonadaceae--5||f__Rhizobiaceae--39||f__Rhodospirillaceae--1:capture_genus_counter=g__Agrobacterium--35||g__Neorhizobium--1||g__Novispirillum--1||g__Oricola--3||g__Pseudomonas_E--5:capture_order_counter=o__Pseudomonadales--5||o__Rhizobiales--39||o__Rhodospirillales--1:capture_phylum_counter=p__Proteobacteria--45:capture_species_counter=s__Agrobacterium deltaense--5||s__Agrobacterium salinitolerans--29||s__Agrobacterium sp900013535--1||s__Neorhizobium sp003597675--1||s__Novispirillum itersonii--1||s__Oricola cellulosilytica--3||s__Pseudomonas_E composti_A--5:evalue_avg=1.6000000000000589e-43:evalue_max=3.04e-42:evalue_min=5.58e-82:evalue_std=6.974238309665063e-43:evalue_sum=3.040000000000112e-42:gapopen_avg=0.8421052631578947:gapopen_max=3.0:gapopen_min=0.0:gapopen_std=1.067872125861979:gapopen_sum=16.0:gtdb_class_counter=c__Alphaproteobacteria--1:gtdb_domain_counter=d__Bacteria--1:gtdb_family_counter=f__Caulobacteraceae--1:gtdb_genus_counter=g__Phenylobacterium--1:gtdb_order_counter=o__Caulobacterales--1:gtdb_phylum_counter=p__Proteobacteria--1:gtdb_species_counter=s__Phenylobacterium sp002256425--1:heptad_counter=MCP-36H--46:lbd_counter=sCache_2--4:lca_tree=s__Phenylobacterium sp002256425:length_avg=122.6842105263158:length_max=170.0:length_min=96.0:length_std=25.464687164731888:length_sum=2331.0:mismatch_avg=9.263157894736842:mismatch_max=26.0:mismatch_min=0.0:mismatch_std=10.049002743573656:mismatch_sum=176.0:name=N562059:qcovhsp_avg=99.37894736842105:qcovhsp_max=100.0:qcovhsp_min=96.2:qcovhsp_std=1.0793922916614906:qcovhsp_sum=1888.2:qend_avg=121.89473684210526:qend_max=168.0:qend_min=96.0:qend_std=24.596509998240954:qend_sum=2316.0:qstart_avg=1.1578947368421053:qstart_max=4.0:qstart_min=1.0:qstart_std=0.6882472016116854:qstart_sum=22.0:ref_name_counter=RS_GCF_000092025.1_protein.faa_NC_003062.2_1854@PF00015_full_PFAM.398.580--1||RS_GCF_002008225.1_protein.faa_NZ_MRDH01000020.1_35@PF00015_full_PFAM.398.579--8||RS_GCF_003425685.1_protein.faa_NZ_QJKM01000003.1_285@PF00015_full_PFAM.401.576--1||RS_GCF_009649785.1_protein.faa_NZ_WJOK01000024.1_61@PF00015_full_PFAM.398.579--1||RS_GCF_010669145.1_protein.faa_NZ_CP048632.1_122@PF00015_full_PFAM.390.574--1||RS_GCF_013390595.1_protein.faa_NZ_JACAWV010000022.1_669@PF00015_full_PFAM.395.581--7:scovhsp_avg=66.62631578947368:scovhsp_max=93.7:scovhsp_min=53.0:scovhsp_std=13.050493481740798:scovhsp_sum=1265.8999999999999:send_avg=130.8421052631579:send_max=171.0:send_min=102.0:send_std=26.733797082209414:send_sum=2486.0:sstart_avg=9.947368421052632:sstart_max=40.0:sstart_min=7.0:sstart_std=7.397249370246621:sstart_sum=189.0])0.173:5e-09[&&NHX:Sample_counter=rhizpot1--1||rhizpot3--2||rhiztom1--16||rhiztom2--5||rhiztom3--23:Type_counter=GTDB--1||capture--47:besthit_avg=92.3157894736842:besthit_max=100.0:besthit_min=79.4:besthit_std=8.284608430221988:besthit_sum=1754.0:bitscore_avg=194.21052631578948:bitscore_max=241.0:bitscore_min=137.0:bitscore_std=25.413423721788412:bitscore_sum=3690.0:capture_class_counter=c__Alphaproteobacteria--41||c__Gammaproteobacteria--6:capture_domain_counter=d__Bacteria--47:capture_family_counter=f__Pseudomonadaceae--6||f__Rhizobiaceae--40||f__Rhodospirillaceae--1:capture_genus_counter=g__Agrobacterium--36||g__Neorhizobium--1||g__Novispirillum--1||g__Oricola--3||g__Pseudomonas_E--6:capture_order_counter=o__Pseudomonadales--6||o__Rhizobiales--40||o__Rhodospirillales--1:capture_phylum_counter=p__Proteobacteria--47:capture_species_counter=s__Agrobacterium deltaense--5||s__Agrobacterium salinitolerans--30||s__Agrobacterium sp900013535--1||s__Neorhizobium sp003597675--1||s__Novispirillum itersonii--1||s__Oricola cellulosilytica--3||s__Pseudomonas_E composti_A--6:evalue_avg=1.6000000000000589e-43:evalue_max=3.04e-42:evalue_min=5.58e-82:evalue_std=6.974238309665063e-43:evalue_sum=3.040000000000112e-42:gapopen_avg=0.8421052631578947:gapopen_max=3.0:gapopen_min=0.0:gapopen_std=1.067872125861979:gapopen_sum=16.0:gtdb_class_counter=c__Alphaproteobacteria--1:gtdb_domain_counter=d__Bacteria--1:gtdb_family_counter=f__Caulobacteraceae--1:gtdb_genus_counter=g__Phenylobacterium--1:gtdb_order_counter=o__Caulobacterales--1:gtdb_phylum_counter=p__Proteobacteria--1:gtdb_species_counter=s__Phenylobacterium sp002256425--1:heptad_counter=MCP-36H--48:lbd_counter=sCache_2--4:lca_tree=s__Phenylobacterium sp002256425:length_avg=122.6842105263158:length_max=170.0:length_min=96.0:length_std=25.464687164731888:length_sum=2331.0:mismatch_avg=9.263157894736842:mismatch_max=26.0:mismatch_min=0.0:mismatch_std=10.049002743573656:mismatch_sum=176.0:name=N562060:qcovhsp_avg=99.37894736842105:qcovhsp_max=100.0:qcovhsp_min=96.2:qcovhsp_std=1.0793922916614906:qcovhsp_sum=1888.2:qend_avg=121.89473684210526:qend_max=168.0:qend_min=96.0:qend_std=24.596509998240954:qend_sum=2316.0:qstart_avg=1.1578947368421053:qstart_max=4.0:qstart_min=1.0:qstart_std=0.6882472016116854:qstart_sum=22.0:ref_name_counter=RS_GCF_000092025.1_protein.faa_NC_003062.2_1854@PF00015_full_PFAM.398.580--1||RS_GCF_002008225.1_protein.faa_NZ_MRDH01000020.1_35@PF00015_full_PFAM.398.579--8||RS_GCF_003425685.1_protein.faa_NZ_QJKM01000003.1_285@PF00015_full_PFAM.401.576--1||RS_GCF_009649785.1_protein.faa_NZ_WJOK01000024.1_61@PF00015_full_PFAM.398.579--1||RS_GCF_010669145.1_protein.faa_NZ_CP048632.1_122@PF00015_full_PFAM.390.574--1||RS_GCF_013390595.1_protein.faa_NZ_JACAWV010000022.1_669@PF00015_full_PFAM.395.581--7:scovhsp_avg=66.62631578947368:scovhsp_max=93.7:scovhsp_min=53.0:scovhsp_std=13.050493481740798:scovhsp_sum=1265.8999999999999:send_avg=130.8421052631579:send_max=171.0:send_min=102.0:send_std=26.733797082209414:send_sum=2486.0:sstart_avg=9.947368421052632:sstart_max=40.0:sstart_min=7.0:sstart_std=7.397249370246621:sstart_sum=189.0],(c71cab8f-2eaa-4a1d-b3a8-b8b8bdf4ecd4_4@MCPsignal.172.326:0.119147[&&NHX:Sample=rhiztom3:Type=capture:capture_class=c__Alphaproteobacteria:capture_domain=d__Bacteria:capture_family=f__Rhizobiaceae:capture_genus=g__Agrobacterium:capture_order=o__Rhizobiales:capture_phylum=p__Proteobacteria:capture_species=s__Agrobacterium salinitolerans:heptad=MCP-36H],b602a8cd-7ffa-4bce-adf6-068bfe4705ec_6@MCPsignal.116.271:5e-09[&&NHX:Sample=rhiztom3:Type=capture:capture_class=c__Alphaproteobacteria:capture_domain=d__Bacteria:capture_family=f__Rhizobiaceae:capture_genus=g__Agrobacterium:capture_order=o__Rhizobiales:capture_phylum=p__Proteobacteria:capture_species=s__Agrobacterium salinitolerans:heptad=MCP-36H])0.852:0.00493986[&&NHX:Sample_counter=rhiztom3--2:Type_counter=capture--2:capture_class_counter=c__Alphaproteobacteria--2:capture_domain_counter=d__Bacteria--2:capture_family_counter=f__Rhizobiaceae--2:capture_genus_counter=g__Agrobacterium--2:capture_order_counter=o__Rhizobiales--2:capture_phylum_counter=p__Proteobacteria--2:capture_species_counter=s__Agrobacterium salinitolerans--2:gtdb_class_counter=:gtdb_domain_counter=:gtdb_family_counter=:gtdb_genus_counter=:gtdb_order_counter=:gtdb_phylum_counter=:gtdb_species_counter=:heptad_counter=MCP-36H--2:lbd_counter=:name=N562063:ref_name_counter=])0:5e-09[&&NHX:Sample_counter=rhizpot1--1||rhizpot3--2||rhiztom1--16||rhiztom2--5||rhiztom3--25:Type_counter=GTDB--1||capture--49:besthit_avg=92.3157894736842:besthit_max=100.0:besthit_min=79.4:besthit_std=8.284608430221988:besthit_sum=1754.0:bitscore_avg=194.21052631578948:bitscore_max=241.0:bitscore_min=137.0:bitscore_std=25.413423721788412:bitscore_sum=3690.0:capture_class_counter=c__Alphaproteobacteria--43||c__Gammaproteobacteria--6:capture_domain_counter=d__Bacteria--49:capture_family_counter=f__Pseudomonadaceae--6||f__Rhizobiaceae--42||f__Rhodospirillaceae--1:capture_genus_counter=g__Agrobacterium--38||g__Neorhizobium--1||g__Novispirillum--1||g__Oricola--3||g__Pseudomonas_E--6:capture_order_counter=o__Pseudomonadales--6||o__Rhizobiales--42||o__Rhodospirillales--1:capture_phylum_counter=p__Proteobacteria--49:capture_species_counter=s__Agrobacterium deltaense--5||s__Agrobacterium salinitolerans--32||s__Agrobacterium sp900013535--1||s__Neorhizobium sp003597675--1||s__Novispirillum itersonii--1||s__Oricola cellulosilytica--3||s__Pseudomonas_E composti_A--6:evalue_avg=1.6000000000000589e-43:evalue_max=3.04e-42:evalue_min=5.58e-82:evalue_std=6.974238309665063e-43:evalue_sum=3.040000000000112e-42:gapopen_avg=0.8421052631578947:gapopen_max=3.0:gapopen_min=0.0:gapopen_std=1.067872125861979:gapopen_sum=16.0:gtdb_class_counter=c__Alphaproteobacteria--1:gtdb_domain_counter=d__Bacteria--1:gtdb_family_counter=f__Caulobacteraceae--1:gtdb_genus_counter=g__Phenylobacterium--1:gtdb_order_counter=o__Caulobacterales--1:gtdb_phylum_counter=p__Proteobacteria--1:gtdb_species_counter=s__Phenylobacterium sp002256425--1:heptad_counter=MCP-36H--50:lbd_counter=sCache_2--4:lca_tree=s__Phenylobacterium sp002256425:length_avg=122.6842105263158:length_max=170.0:length_min=96.0:length_std=25.464687164731888:length_sum=2331.0:mismatch_avg=9.263157894736842:mismatch_max=26.0:mismatch_min=0.0:mismatch_std=10.049002743573656:mismatch_sum=176.0:name=N562064:qcovhsp_avg=99.37894736842105:qcovhsp_max=100.0:qcovhsp_min=96.2:qcovhsp_std=1.0793922916614906:qcovhsp_sum=1888.2:qend_avg=121.89473684210526:qend_max=168.0:qend_min=96.0:qend_std=24.596509998240954:qend_sum=2316.0:qstart_avg=1.1578947368421053:qstart_max=4.0:qstart_min=1.0:qstart_std=0.6882472016116854:qstart_sum=22.0:ref_name_counter=RS_GCF_000092025.1_protein.faa_NC_003062.2_1854@PF00015_full_PFAM.398.580--1||RS_GCF_002008225.1_protein.faa_NZ_MRDH01000020.1_35@PF00015_full_PFAM.398.579--8||RS_GCF_003425685.1_protein.faa_NZ_QJKM01000003.1_285@PF00015_full_PFAM.401.576--1||RS_GCF_009649785.1_protein.faa_NZ_WJOK01000024.1_61@PF00015_full_PFAM.398.579--1||RS_GCF_010669145.1_protein.faa_NZ_CP048632.1_122@PF00015_full_PFAM.390.574--1||RS_GCF_013390595.1_protein.faa_NZ_JACAWV010000022.1_669@PF00015_full_PFAM.395.581--7:scovhsp_avg=66.62631578947368:scovhsp_max=93.7:scovhsp_min=53.0:scovhsp_std=13.050493481740798:scovhsp_sum=1265.8999999999999:send_avg=130.8421052631579:send_max=171.0:send_min=102.0:send_std=26.733797082209414:send_sum=2486.0:sstart_avg=9.947368421052632:sstart_max=40.0:sstart_min=7.0:sstart_std=7.397249370246621:sstart_sum=189.0],(((86f57d24-4923-4d0a-9bfd-5ccd79ce71ea_2@MCPsignal.87.242:0.00495525[&&NHX:Sample=rhiztom3:Type=capture:besthit=90.3:bitscore=253.0:capture_class=c__Alphaproteobacteria:capture_domain=d__Bacteria:capture_family=f__Rhizobiaceae:capture_genus=g__Agrobacterium:capture_order=o__Rhizobiales:capture_phylum=p__Proteobacteria:capture_species=s__Agrobacterium salinitolerans:evalue=7.78e-87:gapopen=0.0:heptad=MCP-36H:length=155.0:mismatch=15.0:qcovhsp=100.0:qend=155.0:qstart=1.0:ref_name=RS_GCF_013390595.1_protein.faa_NZ_JACAWV010000022.1_669@PF00015_full_PFAM.395.581:scovhsp=83.3:send=164.0:sstart=10.0],f5f4e385-daa6-4a5a-a50d-569f04e879b9_3@MCPsignal.75.228:0.00501697[&&NHX:Sample=rhiztom2:Type=capture:besthit=89.0:bitscore=244.0:capture_class=c__Alphaproteobacteria:capture_domain=d__Bacteria:capture_family=f__Rhizobiaceae:capture_genus=g__Agrobacterium:capture_order=o__Rhizobiales:capture_phylum=p__Proteobacteria:capture_species=s__Agrobacterium salinitolerans:evalue=1.61e-83:gapopen=1.0:heptad=MCP-36H:length=155.0:mismatch=15.0:qcovhsp=100.0:qend=153.0:qstart=1.0:ref_name=RS_GCF_013390595.1_protein.faa_NZ_JACAWV010000022.1_669@PF00015_full_PFAM.395.581:scovhsp=83.3:send=164.0:sstart=10.0])0:5e-09[&&NHX:Sample_counter=rhiztom2--1||rhiztom3--1:Type_counter=capture--2:besthit_avg=89.65:besthit_max=90.3:besthit_min=89.0:besthit_std=0.9192388155425097:besthit_sum=179.3:bitscore_avg=248.5:bitscore_max=253.0:bitscore_min=244.0:bitscore_std=6.363961030678928:bitscore_sum=497.0:capture_class_counter=c__Alphaproteobacteria--2:capture_domain_counter=d__Bacteria--2:capture_family_counter=f__Rhizobiaceae--2:capture_genus_counter=g__Agrobacterium--2:capture_order_counter=o__Rhizobiales--2:capture_phylum_counter=p__Proteobacteria--2:capture_species_counter=s__Agrobacterium salinitolerans--2:evalue_avg=8.05389e-84:evalue_max=1.61e-83:evalue_min=7.78e-87:evalue_std=1.1378917886345783e-83:evalue_sum=1.610778e-83:gapopen_avg=0.5:gapopen_max=1.0:gapopen_min=0.0:gapopen_std=0.7071067811865476:gapopen_sum=1.0:gtdb_class_counter=:gtdb_domain_counter=:gtdb_family_counter=:gtdb_genus_counter=:gtdb_order_counter=:gtdb_phylum_counter=:gtdb_species_counter=:heptad_counter=MCP-36H--2:lbd_counter=:length_avg=155.0:length_max=155.0:length_min=155.0:length_std=0.0:length_sum=310.0:mismatch_avg=15.0:mismatch_max=15.0:mismatch_min=15.0:mismatch_std=0.0:mismatch_sum=30.0:name=N562067:qcovhsp_avg=100.0:qcovhsp_max=100.0:qcovhsp_min=100.0:qcovhsp_std=0.0:qcovhsp_sum=200.0:qend_avg=154.0:qend_max=155.0:qend_min=153.0:qend_std=1.4142135623730951:qend_sum=308.0:qstart_avg=1.0:qstart_max=1.0:qstart_min=1.0:qstart_std=0.0:qstart_sum=2.0:ref_name_counter=RS_GCF_013390595.1_protein.faa_NZ_JACAWV010000022.1_669@PF00015_full_PFAM.395.581--2:scovhsp_avg=83.3:scovhsp_max=83.3:scovhsp_min=83.3:scovhsp_std=0.0:scovhsp_sum=166.6:send_avg=164.0:send_max=164.0:send_min=164.0:send_std=0.0:send_sum=328.0:sstart_avg=10.0:sstart_max=10.0:sstart_min=10.0:sstart_std=0.0:sstart_sum=20.0],((ce44bfff-38d5-4c28-a96b-b30fcfe70b8e_2@MCPsignal.129.284:5e-09[&&NHX:Sample=rhiztom2:Type=capture:besthit=91.0:bitscore=255.0:capture_class=c__Alphaproteobacteria:capture_domain=d__Bacteria:capture_family=f__Rhizobiaceae:capture_genus=g__Agrobacterium:capture_order=o__Rhizobiales:capture_phylum=p__Proteobacteria:capture_species=s__Agrobacterium salinitolerans:evalue=1.35e-87:gapopen=0.0:heptad=MCP-36H:length=155.0:mismatch=14.0:qcovhsp=100.0:qend=155.0:qstart=1.0:ref_name=RS_GCF_013390595.1_protein.faa_NZ_JACAWV010000022.1_669@PF00015_full_PFAM.395.581:scovhsp=83.3:send=164.0:sstart=10.0],f844dde2-8339-4d10-8f88-3e4952e045fb_6@MCPsignal.204.324:5e-09[&&NHX:Sample=rhiztom3:Type=capture:besthit=99.1:bitscore=204.0:capture_class=c__Alphaproteobacteria:capture_domain=d__Bacteria:capture_family=f__Rhizobiaceae:capture_genus=g__Agrobacterium:capture_order=o__Rhizobiales:capture_phylum=p__Proteobacteria:capture_species=s__Agrobacterium salinitolerans:evalue=2.7e-68:gapopen=0.0:heptad=MCP-36H:length=114.0:mismatch=1.0:qcovhsp=95.0:qend=114.0:qstart=1.0:ref_name=RS_GCF_010669145.1_protein.faa_NZ_CP048632.1_122@PF00015_full_PFAM.390.574:scovhsp=62.0:send=121.0:sstart=8.0])0:5e-09[&&NHX:Sample_counter=rhiztom2--1||rhiztom3--1:Type_counter=capture--2:besthit_avg=95.05:besthit_max=99.1:besthit_min=91.0:besthit_std=5.727564927611032:besthit_sum=190.1:bitscore_avg=229.5:bitscore_max=255.0:bitscore_min=204.0:bitscore_std=36.062445840513924:bitscore_sum=459.0:capture_class_counter=c__Alphaproteobacteria--2:capture_domain_counter=d__Bacteria--2:capture_family_counter=f__Rhizobiaceae--2:capture_genus_counter=g__Agrobacterium--2:capture_order_counter=o__Rhizobiales--2:capture_phylum_counter=p__Proteobacteria--2:capture_species_counter=s__Agrobacterium salinitolerans--2:evalue_avg=1.35e-68:evalue_max=2.7e-68:evalue_min=1.35e-87:evalue_std=1.9091883092036783e-68:evalue_sum=2.7e-68:gapopen_avg=0.0:gapopen_max=0.0:gapopen_min=0.0:gapopen_std=0.0:gapopen_sum=0.0:gtdb_class_counter=:gtdb_domain_counter=:gtdb_family_counter=:gtdb_genus_counter=:gtdb_order_counter=:gtdb_phylum_counter=:gtdb_species_counter=:heptad_counter=MCP-36H--2:lbd_counter=:length_avg=134.5:length_max=155.0:length_min=114.0:length_std=28.991378028648448:length_sum=269.0:mismatch_avg=7.5:mismatch_max=14.0:mismatch_min=1.0:mismatch_std=9.192388155425117:mismatch_sum=15.0:name=N562070:qcovhsp_avg=97.5:qcovhsp_max=100.0:qcovhsp_min=95.0:qcovhsp_std=3.5355339059327378:qcovhsp_sum=195.0:qend_avg=134.5:qend_max=155.0:qend_min=114.0:qend_std=28.991378028648448:qend_sum=269.0:qstart_avg=1.0:qstart_max=1.0:qstart_min=1.0:qstart_std=0.0:qstart_sum=2.0:ref_name_counter=RS_GCF_010669145.1_protein.faa_NZ_CP048632.1_122@PF00015_full_PFAM.390.574--1||RS_GCF_013390595.1_protein.faa_NZ_JACAWV010000022.1_669@PF00015_full_PFAM.395.581--1:scovhsp_avg=72.65:scovhsp_max=83.3:scovhsp_min=62.0:scovhsp_std=15.061374439273461:scovhsp_sum=145.3:send_avg=142.5:send_max=164.0:send_min=121.0:send_std=30.405591591021544:send_sum=285.0:sstart_avg=9.0:sstart_max=10.0:sstart_min=8.0:sstart_std=1.4142135623730951:sstart_sum=18.0],((c6298371-4316-4dd5-a399-1bb084c172f1_1@MCPsignal.228.314:5e-09[&&NHX:Sample=rhiztom3:Type=capture:capture_class=c__Alphaproteobacteria:capture_domain=d__Bacteria:capture_family=f__Rhizobiaceae:capture_genus=g__Agrobacterium:capture_order=o__Rhizobiales:capture_phylum=p__Proteobacteria:capture_species=s__Agrobacterium salinitolerans:heptad=MCP-36H],b2b97414-75f1-4305-8856-fd6dc60cb8b2_6@MCPsignal.175.257:0.147969[&&NHX:Sample=rhiztom3:Type=capture:capture_class=c__Alphaproteobacteria:capture_domain=d__Bacteria:capture_family=f__Rhizobiaceae:capture_genus=g__Oricola:capture_order=o__Rhizobiales:capture_phylum=p__Proteobacteria:capture_species=s__Oricola cellulosilytica:heptad=MCP-36H])0:5e-09[&&NHX:Sample_counter=rhiztom3--2:Type_counter=capture--2:capture_class_counter=c__Alphaproteobacteria--2:capture_domain_counter=d__Bacteria--2:capture_family_counter=f__Rhizobiaceae--2:capture_genus_counter=g__Agrobacterium--1||g__Oricola--1:capture_order_counter=o__Rhizobiales--2:capture_phylum_counter=p__Proteobacteria--2:capture_species_counter=s__Agrobacterium salinitolerans--1||s__Oricola cellulosilytica--1:gtdb_class_counter=:gtdb_domain_counter=:gtdb_family_counter=:gtdb_genus_counter=:gtdb_order_counter=:gtdb_phylum_counter=:gtdb_species_counter=:heptad_counter=MCP-36H--2:lbd_counter=:name=N562073:ref_name_counter=],(b1564461-edc8-4f7d-8b19-594a6eac293a_1@MCPsignal.416.490:6e-09[&&NHX:Sample=rhiztom3:Type=capture:capture_class=c__Alphaproteobacteria:capture_domain=d__Bacteria:capture_family=f__Rhizobiaceae:capture_genus=g__Oricola:capture_order=o__Rhizobiales:capture_phylum=p__Proteobacteria:capture_species=s__Oricola cellulosilytica:heptad=MCP-36H],2653bb34-6fce-4665-a074-ec89ea70c8d9_3@MCPsignal.108.178:0.0256462[&&NHX:Sample=rhiztom3:Type=capture:capture_class=c__Alphaproteobacteria:capture_domain=d__Bacteria:capture_family=f__Rhizobiaceae:capture_genus=g__Agrobacterium:capture_order=o__Rhizobiales:capture_phylum=p__Proteobacteria:capture_species=s__Agrobacterium salinitolerans:heptad=MCP-36H])0:0.0463018[&&NHX:Sample_counter=rhiztom3--2:Type_counter=capture--2:capture_class_counter=c__Alphaproteobacteria--2:capture_domain_counter=d__Bacteria--2:capture_family_counter=f__Rhizobiaceae--2:capture_genus_counter=g__Agrobacterium--1||g__Oricola--1:capture_order_counter=o__Rhizobiales--2:capture_phylum_counter=p__Proteobacteria--2:capture_species_counter=s__Agrobacterium salinitolerans--1||s__Oricola cellulosilytica--1:gtdb_class_counter=:gtdb_domain_counter=:gtdb_family_counter=:gtdb_genus_counter=:gtdb_order_counter=:gtdb_phylum_counter=:gtdb_species_counter=:heptad_counter=MCP-36H--2:lbd_counter=:name=N562076:ref_name_counter=])0.919:0.0931893[&&NHX:Sample_counter=rhiztom3--4:Type_counter=capture--4:capture_class_counter=c__Alphaproteobacteria--4:capture_domain_counter=d__Bacteria--4:capture_family_counter=f__Rhizobiaceae--4:capture_genus_counter=g__Agrobacterium--2||g__Oricola--2:capture_order_counter=o__Rhizobiales--4:capture_phylum_counter=p__Proteobacteria--4:capture_species_counter=s__Agrobacterium salinitolerans--2||s__Oricola cellulosilytica--2:gtdb_class_counter=:gtdb_domain_counter=:gtdb_family_counter=:gtdb_genus_counter=:gtdb_order_counter=:gtdb_phylum_counter=:gtdb_species_counter=:heptad_counter=MCP-36H--4:lbd_counter=:name=N562077:ref_name_counter=])0:5e-09[&&NHX:Sample_counter=rhiztom2--1||rhiztom3--5:Type_counter=capture--6:besthit_avg=95.05:besthit_max=99.1:besthit_min=91.0:besthit_std=5.727564927611032:besthit_sum=190.1:bitscore_avg=229.5:bitscore_max=255.0:bitscore_min=204.0:bitscore_std=36.062445840513924:bitscore_sum=459.0:capture_class_counter=c__Alphaproteobacteria--6:capture_domain_counter=d__Bacteria--6:capture_family_counter=f__Rhizobiaceae--6:capture_genus_counter=g__Agrobacterium--4||g__Oricola--2:capture_order_counter=o__Rhizobiales--6:capture_phylum_counter=p__Proteobacteria--6:capture_species_counter=s__Agrobacterium salinitolerans--4||s__Oricola cellulosilytica--2:evalue_avg=1.35e-68:evalue_max=2.7e-68:evalue_min=1.35e-87:evalue_std=1.9091883092036783e-68:evalue_sum=2.7e-68:gapopen_avg=0.0:gapopen_max=0.0:gapopen_min=0.0:gapopen_std=0.0:gapopen_sum=0.0:gtdb_class_counter=:gtdb_domain_counter=:gtdb_family_counter=:gtdb_genus_counter=:gtdb_order_counter=:gtdb_phylum_counter=:gtdb_species_counter=:heptad_counter=MCP-36H--6:lbd_counter=:length_avg=134.5:length_max=155.0:length_min=114.0:length_std=28.991378028648448:length_sum=269.0:mismatch_avg=7.5:mismatch_max=14.0:mismatch_min=1.0:mismatch_std=9.192388155425117:mismatch_sum=15.0:name=N562078:qcovhsp_avg=97.5:qcovhsp_max=100.0:qcovhsp_min=95.0:qcovhsp_std=3.5355339059327378:qcovhsp_sum=195.0:qend_avg=134.5:qend_max=155.0:qend_min=114.0:qend_std=28.991378028648448:qend_sum=269.0:qstart_avg=1.0:qstart_max=1.0:qstart_min=1.0:qstart_std=0.0:qstart_sum=2.0:ref_name_counter=RS_GCF_010669145.1_protein.faa_NZ_CP048632.1_122@PF00015_full_PFAM.390.574--1||RS_GCF_013390595.1_protein.faa_NZ_JACAWV010000022.1_669@PF00015_full_PFAM.395.581--1:scovhsp_avg=72.65:scovhsp_max=83.3:scovhsp_min=62.0:scovhsp_std=15.061374439273461:scovhsp_sum=145.3:send_avg=142.5:send_max=164.0:send_min=121.0:send_std=30.405591591021544:send_sum=285.0:sstart_avg=9.0:sstart_max=10.0:sstart_min=8.0:sstart_std=1.4142135623730951:sstart_sum=18.0])0.923:0.00495152[&&NHX:Sample_counter=rhiztom2--2||rhiztom3--6:Type_counter=capture--8:besthit_avg=92.35:besthit_max=99.1:besthit_min=89.0:besthit_std=4.575660243797243:besthit_sum=369.4:bitscore_avg=239.0:bitscore_max=255.0:bitscore_min=204.0:bitscore_std=23.818760113266464:bitscore_sum=956.0:capture_class_counter=c__Alphaproteobacteria--8:capture_domain_counter=d__Bacteria--8:capture_family_counter=f__Rhizobiaceae--8:capture_genus_counter=g__Agrobacterium--6||g__Oricola--2:capture_order_counter=o__Rhizobiales--8:capture_phylum_counter=p__Proteobacteria--8:capture_species_counter=s__Agrobacterium salinitolerans--6||s__Oricola cellulosilytica--2:evalue_avg=6.750000000000005e-69:evalue_max=2.7e-68:evalue_min=1.35e-87:evalue_std=1.3499999999999999e-68:evalue_sum=2.700000000000002e-68:gapopen_avg=0.25:gapopen_max=1.0:gapopen_min=0.0:gapopen_std=0.5:gapopen_sum=1.0:gtdb_class_counter=:gtdb_domain_counter=:gtdb_family_counter=:gtdb_genus_counter=:gtdb_order_counter=:gtdb_phylum_counter=:gtdb_species_counter=:heptad_counter=MCP-36H--8:lbd_counter=:length_avg=144.75:length_max=155.0:length_min=114.0:length_std=20.5:length_sum=579.0:mismatch_avg=11.25:mismatch_max=15.0:mismatch_min=1.0:mismatch_std=6.849574196011505:mismatch_sum=45.0:name=N562079:qcovhsp_avg=98.75:qcovhsp_max=100.0:qcovhsp_min=95.0:qcovhsp_std=2.5:qcovhsp_sum=395.0:qend_avg=144.25:qend_max=155.0:qend_min=114.0:qend_std=20.1886932051912:qend_sum=577.0:qstart_avg=1.0:qstart_max=1.0:qstart_min=1.0:qstart_std=0.0:qstart_sum=4.0:ref_name_counter=RS_GCF_010669145.1_protein.faa_NZ_CP048632.1_122@PF00015_full_PFAM.390.574--1||RS_GCF_013390595.1_protein.faa_NZ_JACAWV010000022.1_669@PF00015_full_PFAM.395.581--3:scovhsp_avg=77.97500000000001:scovhsp_max=83.3:scovhsp_min=62.0:scovhsp_std=10.649999999999999:scovhsp_sum=311.90000000000003:send_avg=153.25:send_max=164.0:send_min=121.0:send_std=21.5:send_sum=613.0:sstart_avg=9.5:sstart_max=10.0:sstart_min=8.0:sstart_std=1.0:sstart_sum=38.0],9a74d5ec-8414-4122-8f71-8869a8e7e59d_3@MCPsignal.115.267:5e-09[&&NHX:Sample=rhiztom3:Type=capture:besthit=78.9:bitscore=209.0:capture_class=c__Alphaproteobacteria:capture_domain=d__Bacteria:capture_family=f__Rhizobiaceae:capture_genus=g__Agrobacterium:capture_order=o__Rhizobiales:capture_phylum=p__Proteobacteria:capture_species=s__Agrobacterium salinitolerans:evalue=1.05e-69:gapopen=0.0:heptad=MCP-36H:length=152.0:mismatch=32.0:qcovhsp=100.0:qend=152.0:qstart=1.0:ref_name=RS_GCF_000282095.2_protein.faa_NZ_AKKC02000015.1_333@PF00015_full_PFAM.406.580:scovhsp=87.4:send=152.0:sstart=1.0])0:5e-09[&&NHX:Sample_counter=rhiztom2--2||rhiztom3--7:Type_counter=capture--9:besthit_avg=89.66:besthit_max=99.1:besthit_min=78.9:besthit_std=7.202985492141432:besthit_sum=448.3:bitscore_avg=233.0:bitscore_max=255.0:bitscore_min=204.0:bitscore_std=24.606909598728564:bitscore_sum=1165.0:capture_class_counter=c__Alphaproteobacteria--9:capture_domain_counter=d__Bacteria--9:capture_family_counter=f__Rhizobiaceae--9:capture_genus_counter=g__Agrobacterium--7||g__Oricola--2:capture_order_counter=o__Rhizobiales--9:capture_phylum_counter=p__Proteobacteria--9:capture_species_counter=s__Agrobacterium salinitolerans--7||s__Oricola cellulosilytica--2:evalue_avg=5.610000000000004e-69:evalue_max=2.7e-68:evalue_min=1.35e-87:evalue_std=1.19660143740512e-68:evalue_sum=2.805000000000002e-68:gapopen_avg=0.2:gapopen_max=1.0:gapopen_min=0.0:gapopen_std=0.447213595499958:gapopen_sum=1.0:gtdb_class_counter=:gtdb_domain_counter=:gtdb_family_counter=:gtdb_genus_counter=:gtdb_order_counter=:gtdb_phylum_counter=:gtdb_species_counter=:heptad_counter=MCP-36H--9:lbd_counter=:length_avg=146.2:length_max=155.0:length_min=114.0:length_std=18.04716044146558:length_sum=731.0:mismatch_avg=15.4:mismatch_max=32.0:mismatch_min=1.0:mismatch_std=11.013627921806695:mismatch_sum=77.0:name=N562081:qcovhsp_avg=99.0:qcovhsp_max=100.0:qcovhsp_min=95.0:qcovhsp_std=2.23606797749979:qcovhsp_sum=495.0:qend_avg=145.8:qend_max=155.0:qend_min=114.0:qend_std=17.82414093301554:qend_sum=729.0:qstart_avg=1.0:qstart_max=1.0:qstart_min=1.0:qstart_std=0.0:qstart_sum=5.0:ref_name_counter=RS_GCF_000282095.2_protein.faa_NZ_AKKC02000015.1_333@PF00015_full_PFAM.406.580--1||RS_GCF_010669145.1_protein.faa_NZ_CP048632.1_122@PF00015_full_PFAM.390.574--1||RS_GCF_013390595.1_protein.faa_NZ_JACAWV010000022.1_669@PF00015_full_PFAM.395.581--3:scovhsp_avg=79.86:scovhsp_max=87.4:scovhsp_min=62.0:scovhsp_std=10.140660727980205:scovhsp_sum=399.3:send_avg=153.0:send_max=164.0:send_min=121.0:send_std=18.627936010197157:send_sum=765.0:sstart_avg=7.8:sstart_max=10.0:sstart_min=1.0:sstart_std=3.898717737923586:sstart_sum=39.0])0.504:5e-09[&&NHX:Sample_counter=rhizpot1--1||rhizpot3--2||rhiztom1--16||rhiztom2--7||rhiztom3--32:Type_counter=GTDB--1||capture--58:besthit_avg=91.76249999999999:besthit_max=100.0:besthit_min=78.9:besthit_std=7.996945748493471:besthit_sum=2202.2999999999997:bitscore_avg=202.29166666666666:bitscore_max=255.0:bitscore_min=137.0:bitscore_std=29.490572062605196:bitscore_sum=4855.0:capture_class_counter=c__Alphaproteobacteria--52||c__Gammaproteobacteria--6:capture_domain_counter=d__Bacteria--58:capture_family_counter=f__Pseudomonadaceae--6||f__Rhizobiaceae--51||f__Rhodospirillaceae--1:capture_genus_counter=g__Agrobacterium--45||g__Neorhizobium--1||g__Novispirillum--1||g__Oricola--5||g__Pseudomonas_E--6:capture_order_counter=o__Pseudomonadales--6||o__Rhizobiales--51||o__Rhodospirillales--1:capture_phylum_counter=p__Proteobacteria--58:capture_species_counter=s__Agrobacterium deltaense--5||s__Agrobacterium salinitolerans--39||s__Agrobacterium sp900013535--1||s__Neorhizobium sp003597675--1||s__Novispirillum itersonii--1||s__Oricola cellulosilytica--5||s__Pseudomonas_E composti_A--6:evalue_avg=1.266666666666713e-43:evalue_max=3.04e-42:evalue_min=1.35e-87:evalue_std=6.205374015050709e-43:evalue_sum=3.040000000000111e-42:gapopen_avg=0.7083333333333334:gapopen_max=3.0:gapopen_min=0.0:gapopen_std=0.9990937922923459:gapopen_sum=17.0:gtdb_class_counter=c__Alphaproteobacteria--1:gtdb_domain_counter=d__Bacteria--1:gtdb_family_counter=f__Caulobacteraceae--1:gtdb_genus_counter=g__Phenylobacterium--1:gtdb_order_counter=o__Caulobacterales--1:gtdb_phylum_counter=p__Proteobacteria--1:gtdb_species_counter=s__Phenylobacterium sp002256425--1:heptad_counter=MCP-36H--59:lbd_counter=sCache_2--4:lca_tree=s__Phenylobacterium sp002256425:length_avg=127.58333333333333:length_max=170.0:length_min=96.0:length_std=25.676781368568673:length_sum=3062.0:mismatch_avg=10.541666666666666:mismatch_max=32.0:mismatch_min=0.0:mismatch_std=10.325060971150291:mismatch_sum=253.0:name=N562082:qcovhsp_avg=99.3:qcovhsp_max=100.0:qcovhsp_min=95.0:qcovhsp_std=1.343907346702792:qcovhsp_sum=2383.2:qend_avg=126.875:qend_max=168.0:qend_min=96.0:qend_std=25.0413787993775:qend_sum=3045.0:qstart_avg=1.125:qstart_max=4.0:qstart_min=1.0:qstart_std=0.6123724356957945:qstart_sum=27.0:ref_name_counter=RS_GCF_000092025.1_protein.faa_NC_003062.2_1854@PF00015_full_PFAM.398.580--1||RS_GCF_000282095.2_protein.faa_NZ_AKKC02000015.1_333@PF00015_full_PFAM.406.580--1||RS_GCF_002008225.1_protein.faa_NZ_MRDH01000020.1_35@PF00015_full_PFAM.398.579--8||RS_GCF_003425685.1_protein.faa_NZ_QJKM01000003.1_285@PF00015_full_PFAM.401.576--1||RS_GCF_009649785.1_protein.faa_NZ_WJOK01000024.1_61@PF00015_full_PFAM.398.579--1||RS_GCF_010669145.1_protein.faa_NZ_CP048632.1_122@PF00015_full_PFAM.390.574--2||RS_GCF_013390595.1_protein.faa_NZ_JACAWV010000022.1_669@PF00015_full_PFAM.395.581--10:scovhsp_avg=69.38333333333334:scovhsp_max=93.7:scovhsp_min=53.0:scovhsp_std=13.46530700554663:scovhsp_sum=1665.2:send_avg=135.45833333333334:send_max=171.0:send_min=102.0:send_std=26.536241283370845:send_sum=3251.0:sstart_avg=9.5:sstart_max=40.0:sstart_min=1.0:sstart_std=6.801534353748233:sstart_sum=228.0],((88f632a0-2152-44fe-afe9-7cceca29a997_1@MCPsignal.192.337:0.0298961[&&NHX:Sample=rhiztom3:Type=capture:besthit=84.8:bitscore=207.0:capture_class=c__Alphaproteobacteria:capture_domain=d__Bacteria:capture_family=f__Rhizobiaceae:capture_genus=g__Agrobacterium:capture_order=o__Rhizobiales:capture_phylum=p__Proteobacteria:capture_species=s__Agrobacterium salinitolerans:evalue=4.77e-69:gapopen=0.0:heptad=MCP-36H:length=138.0:mismatch=21.0:qcovhsp=95.2:qend=138.0:qstart=1.0:ref_name=RS_GCF_013390595.1_protein.faa_NZ_JACAWV010000022.1_669@PF00015_full_PFAM.395.581:scovhsp=74.2:send=147.0:sstart=10.0],d4d8a15a-257d-4eab-a7a4-a61c2ebd9ff2_3@MCPsignal.94.226:0.0244482[&&NHX:Sample=rhiztom1:Type=capture:besthit=83.3:bitscore=196.0:capture_class=c__Alphaproteobacteria:capture_domain=d__Bacteria:capture_family=f__Rhizobiaceae:capture_genus=g__Agrobacterium:capture_order=o__Rhizobiales:capture_phylum=p__Proteobacteria:capture_species=s__Agrobacterium sp900013535:evalue=1.04e-64:gapopen=0.0:heptad=MCP-36H:length=132.0:mismatch=22.0:qcovhsp=100.0:qend=132.0:qstart=1.0:ref_name=RS_GCF_013390595.1_protein.faa_NZ_JACAWV010000022.1_669@PF00015_full_PFAM.395.581:scovhsp=71.0:send=141.0:sstart=10.0])0.732:0.00992482[&&NHX:Sample_counter=rhiztom1--1||rhiztom3--1:Type_counter=capture--2:besthit_avg=84.05:besthit_max=84.8:besthit_min=83.3:besthit_std=1.0606601717798212:besthit_sum=168.1:bitscore_avg=201.5:bitscore_max=207.0:bitscore_min=196.0:bitscore_std=7.7781745930520225:bitscore_sum=403.0:capture_class_counter=c__Alphaproteobacteria--2:capture_domain_counter=d__Bacteria--2:capture_family_counter=f__Rhizobiaceae--2:capture_genus_counter=g__Agrobacterium--2:capture_order_counter=o__Rhizobiales--2:capture_phylum_counter=p__Proteobacteria--2:capture_species_counter=s__Agrobacterium salinitolerans--1||s__Agrobacterium sp900013535--1:evalue_avg=5.2002385e-65:evalue_max=1.04e-64:evalue_min=4.77e-69:evalue_std=7.353573234405468e-65:evalue_sum=1.0400477e-64:gapopen_avg=0.0:gapopen_max=0.0:gapopen_min=0.0:gapopen_std=0.0:gapopen_sum=0.0:gtdb_class_counter=:gtdb_domain_counter=:gtdb_family_counter=:gtdb_genus_counter=:gtdb_order_counter=:gtdb_phylum_counter=:gtdb_species_counter=:heptad_counter=MCP-36H--2:lbd_counter=:length_avg=135.0:length_max=138.0:length_min=132.0:length_std=4.242640687119285:length_sum=270.0:mismatch_avg=21.5:mismatch_max=22.0:mismatch_min=21.0:mismatch_std=0.7071067811865476:mismatch_sum=43.0:name=N562085:qcovhsp_avg=97.6:qcovhsp_max=100.0:qcovhsp_min=95.2:qcovhsp_std=3.394112549695426:qcovhsp_sum=195.2:qend_avg=135.0:qend_max=138.0:qend_min=132.0:qend_std=4.242640687119285:qend_sum=270.0:qstart_avg=1.0:qstart_max=1.0:qstart_min=1.0:qstart_std=0.0:qstart_sum=2.0:ref_name_counter=RS_GCF_013390595.1_protein.faa_NZ_JACAWV010000022.1_669@PF00015_full_PFAM.395.581--2:scovhsp_avg=72.6:scovhsp_max=74.2:scovhsp_min=71.0:scovhsp_std=2.2627416997969543:scovhsp_sum=145.2:send_avg=144.0:send_max=147.0:send_min=141.0:send_std=4.242640687119285:send_sum=288.0:sstart_avg=10.0:sstart_max=10.0:sstart_min=10.0:sstart_std=0.0:sstart_sum=20.0],(169c0d19-5c8c-5b88-841b-e3f4b4dd955d_5@MCPsignal.121.253:0.0061399[&&NHX:Sample=rhiztom3:Type=capture:besthit=84.7:bitscore=197.0:capture_class=c__Alphaproteobacteria:capture_domain=d__Bacteria:capture_family=f__Rhizobiaceae:capture_genus=g__Agrobacterium:capture_order=o__Rhizobiales:capture_phylum=p__Proteobacteria:capture_species=s__Agrobacterium salinitolerans:evalue=5.16e-65:gapopen=0.0:heptad=MCP-36H:length=131.0:mismatch=20.0:qcovhsp=99.2:qend=131.0:qstart=1.0:ref_name=RS_GCF_013390595.1_protein.faa_NZ_JACAWV010000022.1_669@PF00015_full_PFAM.395.581:scovhsp=70.4:send=140.0:sstart=10.0],((af2728a3-cfa1-4e44-bc87-29555ea026d5_5@MCPsignal.279.434:0.00679117[&&NHX:Sample=rhiztom2:Type=capture:capture_class=c__Alphaproteobacteria:capture_domain=d__Bacteria:capture_family=f__Rhizobiaceae:capture_genus=g__Agrobacterium:capture_order=o__Rhizobiales:capture_phylum=p__Proteobacteria:capture_species=s__Agrobacterium salinitolerans:heptad=MCP-36H],(12fb2eab-6fe7-4fbd-a453-e3286bb1ac67_5@MCPsignal.27.151:5e-09[&&NHX:Sample=rhiztom3:Type=capture:capture_class=c__Alphaproteobacteria:capture_domain=d__Bacteria:capture_family=f__Rhizobiaceae:capture_genus=g__Agrobacterium:capture_order=o__Rhizobiales:capture_phylum=p__Proteobacteria:capture_species=s__Agrobacterium salinitolerans:heptad=MCP-36H],c242c8f3-d596-46d2-adac-d222c6f885dd_6@MCPsignal.261.415:0.0280506[&&NHX:Sample=rhiztom3:Type=capture:capture_class=c__Alphaproteobacteria:capture_domain=d__Bacteria:capture_family=f__Rhizobiaceae:capture_genus=g__Agrobacterium:capture_order=o__Rhizobiales:capture_phylum=p__Proteobacteria:capture_species=s__Agrobacterium salinitolerans:heptad=MCP-36H])0.856:0.00679453[&&NHX:Sample_counter=rhiztom3--2:Type_counter=capture--2:capture_class_counter=c__Alphaproteobacteria--2:capture_domain_counter=d__Bacteria--2:capture_family_counter=f__Rhizobiaceae--2:capture_genus_counter=g__Agrobacterium--2:capture_order_counter=o__Rhizobiales--2:capture_phylum_counter=p__Proteobacteria--2:capture_species_counter=s__Agrobacterium salinitolerans--2:gtdb_class_counter=:gtdb_domain_counter=:gtdb_family_counter=:gtdb_genus_counter=:gtdb_order_counter=:gtdb_phylum_counter=:gtdb_species_counter=:heptad_counter=MCP-36H--2:lbd_counter=:name=N562090:ref_name_counter=])0.831:0.00910509[&&NHX:Sample_counter=rhiztom2--1||rhiztom3--2:Type_counter=capture--3:capture_class_counter=c__Alphaproteobacteria--3:capture_domain_counter=d__Bacteria--3:capture_family_counter=f__Rhizobiaceae--3:capture_genus_counter=g__Agrobacterium--3:capture_order_counter=o__Rhizobiales--3:capture_phylum_counter=p__Proteobacteria--3:capture_species_counter=s__Agrobacterium salinitolerans--3:gtdb_class_counter=:gtdb_domain_counter=:gtdb_family_counter=:gtdb_genus_counter=:gtdb_order_counter=:gtdb_phylum_counter=:gtdb_species_counter=:heptad_counter=MCP-36H--3:lbd_counter=:name=N562091:ref_name_counter=],e2e38ab3-24f3-4a38-9ce2-bebf92fe9fe6_1@MCPsignal.52.132:5e-09[&&NHX:Sample=rhiztom3:Type=capture:capture_class=c__Alphaproteobacteria:capture_domain=d__Bacteria:capture_family=f__Rhizobiaceae:capture_genus=g__Agrobacterium:capture_order=o__Rhizobiales:capture_phylum=p__Proteobacteria:capture_species=s__Agrobacterium salinitolerans:heptad=MCP-36H])0:5e-09[&&NHX:Sample_counter=rhiztom2--1||rhiztom3--3:Type_counter=capture--4:capture_class_counter=c__Alphaproteobacteria--4:capture_domain_counter=d__Bacteria--4:capture_family_counter=f__Rhizobiaceae--4:capture_genus_counter=g__Agrobacterium--4:capture_order_counter=o__Rhizobiales--4:capture_phylum_counter=p__Proteobacteria--4:capture_species_counter=s__Agrobacterium salinitolerans--4:gtdb_class_counter=:gtdb_domain_counter=:gtdb_family_counter=:gtdb_genus_counter=:gtdb_order_counter=:gtdb_phylum_counter=:gtdb_species_counter=:heptad_counter=MCP-36H--4:lbd_counter=:name=N562093:ref_name_counter=])0:5e-09[&&NHX:Sample_counter=rhiztom2--1||rhiztom3--4:Type_counter=capture--5:besthit_avg=84.7:besthit_max=84.7:besthit_min=84.7:besthit_std=0:besthit_sum=84.7:bitscore_avg=197.0:bitscore_max=197.0:bitscore_min=197.0:bitscore_std=0:bitscore_sum=197.0:capture_class_counter=c__Alphaproteobacteria--5:capture_domain_counter=d__Bacteria--5:capture_family_counter=f__Rhizobiaceae--5:capture_genus_counter=g__Agrobacterium--5:capture_order_counter=o__Rhizobiales--5:capture_phylum_counter=p__Proteobacteria--5:capture_species_counter=s__Agrobacterium salinitolerans--5:evalue_avg=5.16e-65:evalue_max=5.16e-65:evalue_min=5.16e-65:evalue_std=0:evalue_sum=5.16e-65:gapopen_avg=0.0:gapopen_max=0.0:gapopen_min=0.0:gapopen_std=0:gapopen_sum=0.0:gtdb_class_counter=:gtdb_domain_counter=:gtdb_family_counter=:gtdb_genus_counter=:gtdb_order_counter=:gtdb_phylum_counter=:gtdb_species_counter=:heptad_counter=MCP-36H--5:lbd_counter=:length_avg=131.0:length_max=131.0:length_min=131.0:length_std=0:length_sum=131.0:mismatch_avg=20.0:mismatch_max=20.0:mismatch_min=20.0:mismatch_std=0:mismatch_sum=20.0:name=N562094:qcovhsp_avg=99.2:qcovhsp_max=99.2:qcovhsp_min=99.2:qcovhsp_std=0:qcovhsp_sum=99.2:qend_avg=131.0:qend_max=131.0:qend_min=131.0:qend_std=0:qend_sum=131.0:qstart_avg=1.0:qstart_max=1.0:qstart_min=1.0:qstart_std=0:qstart_sum=1.0:ref_name_counter=RS_GCF_013390595.1_protein.faa_NZ_JACAWV010000022.1_669@PF00015_full_PFAM.395.581--1:scovhsp_avg=70.4:scovhsp_max=70.4:scovhsp_min=70.4:scovhsp_std=0:scovhsp_sum=70.4:send_avg=140.0:send_max=140.0:send_min=140.0:send_std=0:send_sum=140.0:sstart_avg=10.0:sstart_max=10.0:sstart_min=10.0:sstart_std=0:sstart_sum=10.0])0:5e-09[&&NHX:Sample_counter=rhiztom1--1||rhiztom2--1||rhiztom3--5:Type_counter=capture--7:besthit_avg=84.26666666666667:besthit_max=84.8:besthit_min=83.3:besthit_std=0.8386497083606098:besthit_sum=252.8:bitscore_avg=200.0:bitscore_max=207.0:bitscore_min=196.0:bitscore_std=6.082762530298219:bitscore_sum=600.0:capture_class_counter=c__Alphaproteobacteria--7:capture_domain_counter=d__Bacteria--7:capture_family_counter=f__Rhizobiaceae--7:capture_genus_counter=g__Agrobacterium--7:capture_order_counter=o__Rhizobiales--7:capture_phylum_counter=p__Proteobacteria--7:capture_species_counter=s__Agrobacterium salinitolerans--6||s__Agrobacterium sp900013535--1:evalue_avg=5.186825666666667e-65:evalue_max=1.04e-64:evalue_min=4.77e-69:evalue_std=5.1998133975342166e-65:evalue_sum=1.5560477e-64:gapopen_avg=0.0:gapopen_max=0.0:gapopen_min=0.0:gapopen_std=0.0:gapopen_sum=0.0:gtdb_class_counter=:gtdb_domain_counter=:gtdb_family_counter=:gtdb_genus_counter=:gtdb_order_counter=:gtdb_phylum_counter=:gtdb_species_counter=:heptad_counter=MCP-36H--7:lbd_counter=:length_avg=133.66666666666666:length_max=138.0:length_min=131.0:length_std=3.7859388972001824:length_sum=401.0:mismatch_avg=21.0:mismatch_max=22.0:mismatch_min=20.0:mismatch_std=1.0:mismatch_sum=63.0:name=N562095:qcovhsp_avg=98.13333333333333:qcovhsp_max=100.0:qcovhsp_min=95.2:qcovhsp_std=2.5716402029314533:qcovhsp_sum=294.4:qend_avg=133.66666666666666:qend_max=138.0:qend_min=131.0:qend_std=3.7859388972001824:qend_sum=401.0:qstart_avg=1.0:qstart_max=1.0:qstart_min=1.0:qstart_std=0.0:qstart_sum=3.0:ref_name_counter=RS_GCF_013390595.1_protein.faa_NZ_JACAWV010000022.1_669@PF00015_full_PFAM.395.581--3:scovhsp_avg=71.86666666666666:scovhsp_max=74.2:scovhsp_min=70.4:scovhsp_std=2.0428737928059415:scovhsp_sum=215.6:send_avg=142.66666666666666:send_max=147.0:send_min=140.0:send_std=3.7859388972001824:send_sum=428.0:sstart_avg=10.0:sstart_max=10.0:sstart_min=10.0:sstart_std=0.0:sstart_sum=30.0])0:5e-09[&&NHX:Sample_counter=rhizpot1--1||rhizpot3--2||rhiztom1--17||rhiztom2--8||rhiztom3--37:Type_counter=GTDB--1||capture--65:besthit_avg=90.92962962962963:besthit_max=100.0:besthit_min=78.9:besthit_std=7.898676365004981:besthit_sum=2455.1:bitscore_avg=202.03703703703704:bitscore_max=255.0:bitscore_min=137.0:bitscore_std=27.798009726045944:bitscore_sum=5455.0:capture_class_counter=c__Alphaproteobacteria--59||c__Gammaproteobacteria--6:capture_domain_counter=d__Bacteria--65:capture_family_counter=f__Pseudomonadaceae--6||f__Rhizobiaceae--58||f__Rhodospirillaceae--1:capture_genus_counter=g__Agrobacterium--52||g__Neorhizobium--1||g__Novispirillum--1||g__Oricola--5||g__Pseudomonas_E--6:capture_order_counter=o__Pseudomonadales--6||o__Rhizobiales--58||o__Rhodospirillales--1:capture_phylum_counter=p__Proteobacteria--65:capture_species_counter=s__Agrobacterium deltaense--5||s__Agrobacterium salinitolerans--45||s__Agrobacterium sp900013535--2||s__Neorhizobium sp003597675--1||s__Novispirillum itersonii--1||s__Oricola cellulosilytica--5||s__Pseudomonas_E composti_A--6:evalue_avg=1.1259259259259673e-43:evalue_max=3.04e-42:evalue_min=1.35e-87:evalue_std=5.8504827277882e-43:evalue_sum=3.040000000000112e-42:gapopen_avg=0.6296296296296297:gapopen_max=3.0:gapopen_min=0.0:gapopen_std=0.966681402775979:gapopen_sum=17.0:gtdb_class_counter=c__Alphaproteobacteria--1:gtdb_domain_counter=d__Bacteria--1:gtdb_family_counter=f__Caulobacteraceae--1:gtdb_genus_counter=g__Phenylobacterium--1:gtdb_order_counter=o__Caulobacterales--1:gtdb_phylum_counter=p__Proteobacteria--1:gtdb_species_counter=s__Phenylobacterium sp002256425--1:heptad_counter=MCP-36H--66:lbd_counter=sCache_2--4:lca_tree=s__Phenylobacterium sp002256425:length_avg=128.25925925925927:length_max=170.0:length_min=96.0:length_std=24.251237228696336:length_sum=3463.0:mismatch_avg=11.703703703703704:mismatch_max=32.0:mismatch_min=0.0:mismatch_std=10.276241511425257:mismatch_sum=316.0:name=N562096:qcovhsp_avg=99.17037037037038:qcovhsp_max=100.0:qcovhsp_min=95.0:qcovhsp_std=1.4986698755934857:qcovhsp_sum=2677.6000000000004:qend_avg=127.62962962962963:qend_max=168.0:qend_min=96.0:qend_std=23.675934143130604:qend_sum=3446.0:qstart_avg=1.1111111111111112:qstart_max=4.0:qstart_min=1.0:qstart_std=0.5773502691896256:qstart_sum=30.0:ref_name_counter=RS_GCF_000092025.1_protein.faa_NC_003062.2_1854@PF00015_full_PFAM.398.580--1||RS_GCF_000282095.2_protein.faa_NZ_AKKC02000015.1_333@PF00015_full_PFAM.406.580--1||RS_GCF_002008225.1_protein.faa_NZ_MRDH01000020.1_35@PF00015_full_PFAM.398.579--8||RS_GCF_003425685.1_protein.faa_NZ_QJKM01000003.1_285@PF00015_full_PFAM.401.576--1||RS_GCF_009649785.1_protein.faa_NZ_WJOK01000024.1_61@PF00015_full_PFAM.398.579--1||RS_GCF_010669145.1_protein.faa_NZ_CP048632.1_122@PF00015_full_PFAM.390.574--2||RS_GCF_013390595.1_protein.faa_NZ_JACAWV010000022.1_669@PF00015_full_PFAM.395.581--13:scovhsp_avg=69.65925925925926:scovhsp_max=93.7:scovhsp_min=53.0:scovhsp_std=12.702248718519193:scovhsp_sum=1880.8:send_avg=136.25925925925927:send_max=171.0:send_min=102.0:send_std=25.086914444651747:send_sum=3679.0:sstart_avg=9.555555555555555:sstart_max=40.0:sstart_min=1.0:sstart_std=6.3991185290411625:sstart_sum=258.0])0.503:5e-09[&&NHX:Sample_counter=rhizpot1--1||rhizpot2--1||rhizpot3--2||rhiztom1--22||rhiztom2--10||rhiztom3--41:Type_counter=GTDB--1||capture--77:besthit_avg=90.67241379310344:besthit_max=100.0:besthit_min=78.9:besthit_std=7.746008029565206:besthit_sum=2629.5:bitscore_avg=199.44827586206895:bitscore_max=255.0:bitscore_min=137.0:bitscore_std=28.482558832300654:bitscore_sum=5784.0:capture_class_counter=c__Alphaproteobacteria--70||c__Gammaproteobacteria--7:capture_domain_counter=d__Bacteria--77:capture_family_counter=f__Pseudomonadaceae--7||f__Rhizobiaceae--69||f__Rhodospirillaceae--1:capture_genus_counter=g__Agrobacterium--63||g__Neorhizobium--1||g__Novispirillum--1||g__Oricola--5||g__Pseudomonas_E--7:capture_order_counter=o__Pseudomonadales--7||o__Rhizobiales--69||o__Rhodospirillales--1:capture_phylum_counter=p__Proteobacteria--77:capture_species_counter=s__Agrobacterium deltaense--5||s__Agrobacterium salinitolerans--56||s__Agrobacterium sp900013535--2||s__Neorhizobium sp003597675--1||s__Novispirillum itersonii--1||s__Oricola cellulosilytica--5||s__Pseudomonas_E composti_A--7:evalue_avg=1.0482758621457283e-43:evalue_max=3.04e-42:evalue_min=1.35e-87:evalue_std=5.6451382805676135e-43:evalue_sum=3.040000000222612e-42:gapopen_avg=0.6206896551724138:gapopen_max=3.0:gapopen_min=0.0:gapopen_std=0.9416472308615168:gapopen_sum=18.0:gtdb_class_counter=c__Alphaproteobacteria--1:gtdb_domain_counter=d__Bacteria--1:gtdb_family_counter=f__Caulobacteraceae--1:gtdb_genus_counter=g__Phenylobacterium--1:gtdb_order_counter=o__Caulobacterales--1:gtdb_phylum_counter=p__Proteobacteria--1:gtdb_species_counter=s__Phenylobacterium sp002256425--1:heptad_counter=MCP-36H--78:lbd_counter=dCache_2--1||sCache_2--5:lca_tree=s__Phenylobacterium sp002256425:length_avg=126.82758620689656:length_max=170.0:length_min=96.0:length_std=24.01943999215939:length_sum=3678.0:mismatch_avg=11.827586206896552:mismatch_max=32.0:mismatch_min=0.0:mismatch_std=10.021651437609762:mismatch_sum=343.0:name=N562097:qcovhsp_avg=99.22758620689656:qcovhsp_max=100.0:qcovhsp_min=95.0:qcovhsp_std=1.4599159838165188:qcovhsp_sum=2877.6000000000004:qend_avg=126.20689655172414:qend_max=168.0:qend_min=96.0:qend_std=23.48157227387472:qend_sum=3660.0:qstart_avg=1.103448275862069:qstart_max=4.0:qstart_min=1.0:qstart_std=0.5570860145311556:qstart_sum=32.0:ref_name_counter=RS_GCF_000092025.1_protein.faa_NC_003062.2_1854@PF00015_full_PFAM.398.580--1||RS_GCF_000282095.2_protein.faa_NZ_AKKC02000015.1_333@PF00015_full_PFAM.406.580--1||RS_GCF_002008225.1_protein.faa_NZ_MRDH01000020.1_35@PF00015_full_PFAM.398.579--8||RS_GCF_003425685.1_protein.faa_NZ_QJKM01000003.1_285@PF00015_full_PFAM.401.576--1||RS_GCF_009649785.1_protein.faa_NZ_WJOK01000024.1_61@PF00015_full_PFAM.398.579--1||RS_GCF_010669145.1_protein.faa_NZ_CP048632.1_122@PF00015_full_PFAM.390.574--2||RS_GCF_013390595.1_protein.faa_NZ_JACAWV010000022.1_669@PF00015_full_PFAM.395.581--15:scovhsp_avg=68.84137931034483:scovhsp_max=93.7:scovhsp_min=53.0:scovhsp_std=12.64192337427281:scovhsp_sum=1996.4:send_avg=137.13793103448276:send_max=171.0:send_min=102.0:send_std=24.723794406446125:send_sum=3977.0:sstart_avg=11.827586206896552:sstart_max=63.0:sstart_min=1.0:sstart_std=11.841419333114594:sstart_sum=343.0])0:5e-09[&&NHX:Sample_counter=rhizpot1--1||rhizpot2--1||rhizpot3--3||rhiztom1--27||rhiztom2--11||rhiztom3--51:Type_counter=GTDB--1||capture--94:besthit_avg=90.67241379310346:besthit_max=100.0:besthit_min=78.9:besthit_std=7.746008029565206:besthit_sum=2629.5000000000005:bitscore_avg=199.44827586206895:bitscore_max=255.0:bitscore_min=137.0:bitscore_std=28.482558832300658:bitscore_sum=5784.0:capture_class_counter=c__Alphaproteobacteria--85||c__Gammaproteobacteria--9:capture_domain_counter=d__Bacteria--94:capture_family_counter=f__Pseudomonadaceae--9||f__Rhizobiaceae--84||f__Rhodospirillaceae--1:capture_genus_counter=g__Agrobacterium--78||g__Neorhizobium--1||g__Novispirillum--1||g__Oricola--5||g__Pseudomonas_E--9:capture_order_counter=o__Pseudomonadales--9||o__Rhizobiales--84||o__Rhodospirillales--1:capture_phylum_counter=p__Proteobacteria--94:capture_species_counter=s__Agrobacterium deltaense--5||s__Agrobacterium salinitolerans--71||s__Agrobacterium sp900013535--2||s__Neorhizobium sp003597675--1||s__Novispirillum itersonii--1||s__Oricola cellulosilytica--5||s__Pseudomonas_E composti_A--9:evalue_avg=1.0482758621457283e-43:evalue_max=3.04e-42:evalue_min=1.35e-87:evalue_std=5.6451382805676135e-43:evalue_sum=3.040000000222612e-42:gapopen_avg=0.6206896551724138:gapopen_max=3.0:gapopen_min=0.0:gapopen_std=0.9416472308615168:gapopen_sum=18.0:gtdb_class_counter=c__Alphaproteobacteria--1:gtdb_domain_counter=d__Bacteria--1:gtdb_family_counter=f__Caulobacteraceae--1:gtdb_genus_counter=g__Phenylobacterium--1:gtdb_order_counter=o__Caulobacterales--1:gtdb_phylum_counter=p__Proteobacteria--1:gtdb_species_counter=s__Phenylobacterium sp002256425--1:heptad_counter=MCP-36H--95:lbd_counter=dCache_2--2||sCache_2--8:lca_tree=s__Phenylobacterium sp002256425:length_avg=126.82758620689656:length_max=170.0:length_min=96.0:length_std=24.01943999215939:length_sum=3678.0:mismatch_avg=11.827586206896552:mismatch_max=32.0:mismatch_min=0.0:mismatch_std=10.021651437609762:mismatch_sum=343.0:name=N562098:qcovhsp_avg=99.22758620689656:qcovhsp_max=100.0:qcovhsp_min=95.0:qcovhsp_std=1.4599159838165188:qcovhsp_sum=2877.6000000000004:qend_avg=126.20689655172414:qend_max=168.0:qend_min=96.0:qend_std=23.48157227387472:qend_sum=3660.0:qstart_avg=1.103448275862069:qstart_max=4.0:qstart_min=1.0:qstart_std=0.5570860145311556:qstart_sum=32.0:ref_name_counter=RS_GCF_000092025.1_protein.faa_NC_003062.2_1854@PF00015_full_PFAM.398.580--1||RS_GCF_000282095.2_protein.faa_NZ_AKKC02000015.1_333@PF00015_full_PFAM.406.580--1||RS_GCF_002008225.1_protein.faa_NZ_MRDH01000020.1_35@PF00015_full_PFAM.398.579--8||RS_GCF_003425685.1_protein.faa_NZ_QJKM01000003.1_285@PF00015_full_PFAM.401.576--1||RS_GCF_009649785.1_protein.faa_NZ_WJOK01000024.1_61@PF00015_full_PFAM.398.579--1||RS_GCF_010669145.1_protein.faa_NZ_CP048632.1_122@PF00015_full_PFAM.390.574--2||RS_GCF_013390595.1_protein.faa_NZ_JACAWV010000022.1_669@PF00015_full_PFAM.395.581--15:scovhsp_avg=68.84137931034483:scovhsp_max=93.7:scovhsp_min=53.0:scovhsp_std=12.641923374272809:scovhsp_sum=1996.4:send_avg=137.13793103448276:send_max=171.0:send_min=102.0:send_std=24.723794406446125:send_sum=3977.0:sstart_avg=11.827586206896552:sstart_max=63.0:sstart_min=1.0:sstart_std=11.841419333114594:sstart_sum=343.0],(6181e39f-c07a-4253-8eae-02bd4b31a5c4_3@MCPsignal.102.253:0.0243199[&&NHX:Sample=rhiztom2:Type=capture:besthit=80.0:bitscore=207.0:capture_class=c__Alphaproteobacteria:capture_domain=d__Bacteria:capture_family=f__Rhizobiaceae:capture_genus=g__Oricola:capture_order=o__Rhizobiales:capture_phylum=p__Proteobacteria:capture_species=s__Oricola cellulosilytica:evalue=6.05e-69:gapopen=1.0:heptad=MCP-36H:length=150.0:mismatch=29.0:qcovhsp=98.7:qend=151.0:qstart=3.0:ref_name=RS_GCF_013390595.1_protein.faa_NZ_JACAWV010000022.1_669@PF00015_full_PFAM.395.581:scovhsp=80.6:send=164.0:sstart=15.0],2a2bee28-1c3e-4e0a-b9d8-83c8226c02fd_4@MCPsignal.137.212:5e-09[&&NHX:Sample=rhiztom1:Type=capture:capture_class=c__Alphaproteobacteria:capture_domain=d__Bacteria:capture_family=f__Rhizobiaceae:capture_genus=g__Agrobacterium:capture_order=o__Rhizobiales:capture_phylum=p__Proteobacteria:capture_species=s__Agrobacterium deltaense:heptad=MCP-36H])0.903:0.0249796[&&NHX:Sample_counter=rhiztom1--1||rhiztom2--1:Type_counter=capture--2:besthit_avg=80.0:besthit_max=80.0:besthit_min=80.0:besthit_std=0:besthit_sum=80.0:bitscore_avg=207.0:bitscore_max=207.0:bitscore_min=207.0:bitscore_std=0:bitscore_sum=207.0:capture_class_counter=c__Alphaproteobacteria--2:capture_domain_counter=d__Bacteria--2:capture_family_counter=f__Rhizobiaceae--2:capture_genus_counter=g__Agrobacterium--1||g__Oricola--1:capture_order_counter=o__Rhizobiales--2:capture_phylum_counter=p__Proteobacteria--2:capture_species_counter=s__Agrobacterium deltaense--1||s__Oricola cellulosilytica--1:evalue_avg=6.05e-69:evalue_max=6.05e-69:evalue_min=6.05e-69:evalue_std=0:evalue_sum=6.05e-69:gapopen_avg=1.0:gapopen_max=1.0:gapopen_min=1.0:gapopen_std=0:gapopen_sum=1.0:gtdb_class_counter=:gtdb_domain_counter=:gtdb_family_counter=:gtdb_genus_counter=:gtdb_order_counter=:gtdb_phylum_counter=:gtdb_species_counter=:heptad_counter=MCP-36H--2:lbd_counter=:length_avg=150.0:length_max=150.0:length_min=150.0:length_std=0:length_sum=150.0:mismatch_avg=29.0:mismatch_max=29.0:mismatch_min=29.0:mismatch_std=0:mismatch_sum=29.0:name=N562101:qcovhsp_avg=98.7:qcovhsp_max=98.7:qcovhsp_min=98.7:qcovhsp_std=0:qcovhsp_sum=98.7:qend_avg=151.0:qend_max=151.0:qend_min=151.0:qend_std=0:qend_sum=151.0:qstart_avg=3.0:qstart_max=3.0:qstart_min=3.0:qstart_std=0:qstart_sum=3.0:ref_name_counter=RS_GCF_013390595.1_protein.faa_NZ_JACAWV010000022.1_669@PF00015_full_PFAM.395.581--1:scovhsp_avg=80.6:scovhsp_max=80.6:scovhsp_min=80.6:scovhsp_std=0:scovhsp_sum=80.6:send_avg=164.0:send_max=164.0:send_min=164.0:send_std=0:send_sum=164.0:sstart_avg=15.0:sstart_max=15.0:sstart_min=15.0:sstart_std=0:sstart_sum=15.0])0:5e-09[&&NHX:Sample_counter=rhizpot1--1||rhizpot2--1||rhizpot3--3||rhiztom1--28||rhiztom2--12||rhiztom3--51:Type_counter=GTDB--1||capture--96:besthit_avg=90.31666666666666:besthit_max=100.0:besthit_min=78.9:besthit_std=7.856738084811872:besthit_sum=2709.5:bitscore_avg=199.7:bitscore_max=255.0:bitscore_min=137.0:bitscore_std=28.021112729880837:bitscore_sum=5991.0:capture_class_counter=c__Alphaproteobacteria--87||c__Gammaproteobacteria--9:capture_domain_counter=d__Bacteria--96:capture_family_counter=f__Pseudomonadaceae--9||f__Rhizobiaceae--86||f__Rhodospirillaceae--1:capture_genus_counter=g__Agrobacterium--79||g__Neorhizobium--1||g__Novispirillum--1||g__Oricola--6||g__Pseudomonas_E--9:capture_order_counter=o__Pseudomonadales--9||o__Rhizobiales--86||o__Rhodospirillales--1:capture_phylum_counter=p__Proteobacteria--96:capture_species_counter=s__Agrobacterium deltaense--6||s__Agrobacterium salinitolerans--71||s__Agrobacterium sp900013535--2||s__Neorhizobium sp003597675--1||s__Novispirillum itersonii--1||s__Oricola cellulosilytica--6||s__Pseudomonas_E composti_A--9:evalue_avg=1.0133333334075373e-43:evalue_max=3.04e-42:evalue_min=1.35e-87:evalue_std=5.550255249371669e-43:evalue_sum=3.040000000222612e-42:gapopen_avg=0.6333333333333333:gapopen_max=3.0:gapopen_min=0.0:gapopen_std=0.9278574999588486:gapopen_sum=19.0:gtdb_class_counter=c__Alphaproteobacteria--1:gtdb_domain_counter=d__Bacteria--1:gtdb_family_counter=f__Caulobacteraceae--1:gtdb_genus_counter=g__Phenylobacterium--1:gtdb_order_counter=o__Caulobacterales--1:gtdb_phylum_counter=p__Proteobacteria--1:gtdb_species_counter=s__Phenylobacterium sp002256425--1:heptad_counter=MCP-36H--97:lbd_counter=dCache_2--2||sCache_2--8:lca_tree=s__Phenylobacterium sp002256425:length_avg=127.6:length_max=170.0:length_min=96.0:length_std=23.97786335423744:length_sum=3828.0:mismatch_avg=12.4:mismatch_max=32.0:mismatch_min=0.0:mismatch_std=10.334408546211051:mismatch_sum=372.0:name=N562102:qcovhsp_avg=99.21000000000001:qcovhsp_max=100.0:qcovhsp_min=95.0:qcovhsp_std=1.4377544752267268:qcovhsp_sum=2976.3:qend_avg=127.03333333333333:qend_max=168.0:qend_min=96.0:qend_std=23.512994695279247:qend_sum=3811.0:qstart_avg=1.1666666666666667:qstart_max=4.0:qstart_min=1.0:qstart_std=0.6477192523656045:qstart_sum=35.0:ref_name_counter=RS_GCF_000092025.1_protein.faa_NC_003062.2_1854@PF00015_full_PFAM.398.580--1||RS_GCF_000282095.2_protein.faa_NZ_AKKC02000015.1_333@PF00015_full_PFAM.406.580--1||RS_GCF_002008225.1_protein.faa_NZ_MRDH01000020.1_35@PF00015_full_PFAM.398.579--8||RS_GCF_003425685.1_protein.faa_NZ_QJKM01000003.1_285@PF00015_full_PFAM.401.576--1||RS_GCF_009649785.1_protein.faa_NZ_WJOK01000024.1_61@PF00015_full_PFAM.398.579--1||RS_GCF_010669145.1_protein.faa_NZ_CP048632.1_122@PF00015_full_PFAM.390.574--2||RS_GCF_013390595.1_protein.faa_NZ_JACAWV010000022.1_669@PF00015_full_PFAM.395.581--16:scovhsp_avg=69.23333333333333:scovhsp_max=93.7:scovhsp_min=53.0:scovhsp_std=12.606192603400242:scovhsp_sum=2077.0:send_avg=138.03333333333333:send_max=171.0:send_min=102.0:send_std=24.783870357251658:send_sum=4141.0:sstart_avg=11.933333333333334:sstart_max=63.0:sstart_min=1.0:sstart_std=11.649872970547149:sstart_sum=358.0])0:5e-09[&&NHX:Sample_counter=rhizpot1--1||rhizpot2--1||rhizpot3--3||rhiztom1--28||rhiztom2--13||rhiztom3--51:Type_counter=GTDB--1||capture--97:besthit_avg=90.31666666666666:besthit_max=100.0:besthit_min=78.9:besthit_std=7.856738084811871:besthit_sum=2709.5:bitscore_avg=199.7:bitscore_max=255.0:bitscore_min=137.0:bitscore_std=28.021112729880837:bitscore_sum=5991.0:capture_class_counter=c__Alphaproteobacteria--88||c__Gammaproteobacteria--9:capture_domain_counter=d__Bacteria--97:capture_family_counter=f__Pseudomonadaceae--9||f__Rhizobiaceae--87||f__Rhodospirillaceae--1:capture_genus_counter=g__Agrobacterium--80||g__Neorhizobium--1||g__Novispirillum--1||g__Oricola--6||g__Pseudomonas_E--9:capture_order_counter=o__Pseudomonadales--9||o__Rhizobiales--87||o__Rhodospirillales--1:capture_phylum_counter=p__Proteobacteria--97:capture_species_counter=s__Agrobacterium deltaense--6||s__Agrobacterium salinitolerans--72||s__Agrobacterium sp900013535--2||s__Neorhizobium sp003597675--1||s__Novispirillum itersonii--1||s__Oricola cellulosilytica--6||s__Pseudomonas_E composti_A--9:evalue_avg=1.0133333334075373e-43:evalue_max=3.04e-42:evalue_min=1.35e-87:evalue_std=5.550255249371669e-43:evalue_sum=3.040000000222612e-42:gapopen_avg=0.6333333333333333:gapopen_max=3.0:gapopen_min=0.0:gapopen_std=0.9278574999588487:gapopen_sum=19.0:gtdb_class_counter=c__Alphaproteobacteria--1:gtdb_domain_counter=d__Bacteria--1:gtdb_family_counter=f__Caulobacteraceae--1:gtdb_genus_counter=g__Phenylobacterium--1:gtdb_order_counter=o__Caulobacterales--1:gtdb_phylum_counter=p__Proteobacteria--1:gtdb_species_counter=s__Phenylobacterium sp002256425--1:heptad_counter=MCP-36H--98:lbd_counter=dCache_2--2||sCache_2--8:lca_tree=s__Phenylobacterium sp002256425:length_avg=127.6:length_max=170.0:length_min=96.0:length_std=23.97786335423744:length_sum=3828.0:mismatch_avg=12.4:mismatch_max=32.0:mismatch_min=0.0:mismatch_std=10.334408546211051:mismatch_sum=372.0:name=N562103:qcovhsp_avg=99.21000000000001:qcovhsp_max=100.0:qcovhsp_min=95.0:qcovhsp_std=1.4377544752267268:qcovhsp_sum=2976.3:qend_avg=127.03333333333333:qend_max=168.0:qend_min=96.0:qend_std=23.512994695279247:qend_sum=3811.0:qstart_avg=1.1666666666666667:qstart_max=4.0:qstart_min=1.0:qstart_std=0.6477192523656045:qstart_sum=35.0:ref_name_counter=RS_GCF_000092025.1_protein.faa_NC_003062.2_1854@PF00015_full_PFAM.398.580--1||RS_GCF_000282095.2_protein.faa_NZ_AKKC02000015.1_333@PF00015_full_PFAM.406.580--1||RS_GCF_002008225.1_protein.faa_NZ_MRDH01000020.1_35@PF00015_full_PFAM.398.579--8||RS_GCF_003425685.1_protein.faa_NZ_QJKM01000003.1_285@PF00015_full_PFAM.401.576--1||RS_GCF_009649785.1_protein.faa_NZ_WJOK01000024.1_61@PF00015_full_PFAM.398.579--1||RS_GCF_010669145.1_protein.faa_NZ_CP048632.1_122@PF00015_full_PFAM.390.574--2||RS_GCF_013390595.1_protein.faa_NZ_JACAWV010000022.1_669@PF00015_full_PFAM.395.581--16:scovhsp_avg=69.23333333333335:scovhsp_max=93.7:scovhsp_min=53.0:scovhsp_std=12.606192603400242:scovhsp_sum=2077.0000000000005:send_avg=138.03333333333333:send_max=171.0:send_min=102.0:send_std=24.783870357251658:send_sum=4141.0:sstart_avg=11.933333333333334:sstart_max=63.0:sstart_min=1.0:sstart_std=11.649872970547149:sstart_sum=358.0],(29f24e1b-7d24-45ca-ba64-1142c1b99e00_2@MCPsignal.24.148:0.00698239[&&NHX:Sample=rhiztom2:Type=capture:capture_class=c__Alphaproteobacteria:capture_domain=d__Bacteria:capture_family=f__Rhizobiaceae:capture_genus=g__Agrobacterium:capture_order=o__Rhizobiales:capture_phylum=p__Proteobacteria:capture_species=s__Agrobacterium salinitolerans:heptad=MCP-36H],f704e62e-9d2d-403e-b8dc-7704785b7286_1@MCPsignal.237.385:0.0156614[&&NHX:Sample=rhiztom1:Type=capture:besthit=91.0:bitscore=235.0:capture_class=c__Verrucomicrobiae:capture_domain=d__Bacteria:capture_family=f__DSYF01:capture_genus=g__DSYF01:capture_order=o__Pedosphaerales:capture_phylum=p__Verrucomicrobiota:capture_species=s__DSYF01 sp017853715:evalue=5.94e-80:gapopen=1.0:heptad=MCP-36H:length=145.0:mismatch=12.0:qcovhsp=98.0:qend=148.0:qstart=4.0:ref_name=RS_GCF_013390595.1_protein.faa_NZ_JACAWV010000022.1_669@PF00015_full_PFAM.395.581:scovhsp=77.4:send=164.0:sstart=21.0])0.547:0.000779709[&&NHX:Sample_counter=rhiztom1--1||rhiztom2--1:Type_counter=capture--2:besthit_avg=91.0:besthit_max=91.0:besthit_min=91.0:besthit_std=0:besthit_sum=91.0:bitscore_avg=235.0:bitscore_max=235.0:bitscore_min=235.0:bitscore_std=0:bitscore_sum=235.0:capture_class_counter=c__Alphaproteobacteria--1||c__Verrucomicrobiae--1:capture_domain_counter=d__Bacteria--2:capture_family_counter=f__DSYF01--1||f__Rhizobiaceae--1:capture_genus_counter=g__Agrobacterium--1||g__DSYF01--1:capture_order_counter=o__Pedosphaerales--1||o__Rhizobiales--1:capture_phylum_counter=p__Proteobacteria--1||p__Verrucomicrobiota--1:capture_species_counter=s__Agrobacterium salinitolerans--1||s__DSYF01 sp017853715--1:evalue_avg=5.94e-80:evalue_max=5.94e-80:evalue_min=5.94e-80:evalue_std=0:evalue_sum=5.94e-80:gapopen_avg=1.0:gapopen_max=1.0:gapopen_min=1.0:gapopen_std=0:gapopen_sum=1.0:gtdb_class_counter=:gtdb_domain_counter=:gtdb_family_counter=:gtdb_genus_counter=:gtdb_order_counter=:gtdb_phylum_counter=:gtdb_species_counter=:heptad_counter=MCP-36H--2:lbd_counter=:length_avg=145.0:length_max=145.0:length_min=145.0:length_std=0:length_sum=145.0:mismatch_avg=12.0:mismatch_max=12.0:mismatch_min=12.0:mismatch_std=0:mismatch_sum=12.0:name=N562106:qcovhsp_avg=98.0:qcovhsp_max=98.0:qcovhsp_min=98.0:qcovhsp_std=0:qcovhsp_sum=98.0:qend_avg=148.0:qend_max=148.0:qend_min=148.0:qend_std=0:qend_sum=148.0:qstart_avg=4.0:qstart_max=4.0:qstart_min=4.0:qstart_std=0:qstart_sum=4.0:ref_name_counter=RS_GCF_013390595.1_protein.faa_NZ_JACAWV010000022.1_669@PF00015_full_PFAM.395.581--1:scovhsp_avg=77.4:scovhsp_max=77.4:scovhsp_min=77.4:scovhsp_std=0:scovhsp_sum=77.4:send_avg=164.0:send_max=164.0:send_min=164.0:send_std=0:send_sum=164.0:sstart_avg=21.0:sstart_max=21.0:sstart_min=21.0:sstart_std=0:sstart_sum=21.0])0:5e-09[&&NHX:Sample_counter=rhizpot1--1||rhizpot2--1||rhizpot3--3||rhiztom1--29||rhiztom2--14||rhiztom3--51:Type_counter=GTDB--1||capture--99:besthit_avg=90.33870967741936:besthit_max=100.0:besthit_min=78.9:besthit_std=7.7256575737108975:besthit_sum=2800.5:bitscore_avg=200.83870967741936:bitscore_max=255.0:bitscore_min=137.0:bitscore_std=28.27023968085349:bitscore_sum=6226.0:capture_class_counter=c__Alphaproteobacteria--89||c__Gammaproteobacteria--9||c__Verrucomicrobiae--1:capture_domain_counter=d__Bacteria--99:capture_family_counter=f__DSYF01--1||f__Pseudomonadaceae--9||f__Rhizobiaceae--88||f__Rhodospirillaceae--1:capture_genus_counter=g__Agrobacterium--81||g__DSYF01--1||g__Neorhizobium--1||g__Novispirillum--1||g__Oricola--6||g__Pseudomonas_E--9:capture_order_counter=o__Pedosphaerales--1||o__Pseudomonadales--9||o__Rhizobiales--88||o__Rhodospirillales--1:capture_phylum_counter=p__Proteobacteria--98||p__Verrucomicrobiota--1:capture_species_counter=s__Agrobacterium deltaense--6||s__Agrobacterium salinitolerans--73||s__Agrobacterium sp900013535--2||s__DSYF01 sp017853715--1||s__Neorhizobium sp003597675--1||s__Novispirillum itersonii--1||s__Oricola cellulosilytica--6||s__Pseudomonas_E composti_A--9:evalue_avg=9.80645161362133e-44:evalue_max=3.04e-42:evalue_min=1.35e-87:evalue_std=5.46000118160063e-43:evalue_sum=3.040000000222612e-42:gapopen_avg=0.6451612903225806:gapopen_max=3.0:gapopen_min=0.0:gapopen_std=0.9146360695844802:gapopen_sum=20.0:gtdb_class_counter=c__Alphaproteobacteria--1:gtdb_domain_counter=d__Bacteria--1:gtdb_family_counter=f__Caulobacteraceae--1:gtdb_genus_counter=g__Phenylobacterium--1:gtdb_order_counter=o__Caulobacterales--1:gtdb_phylum_counter=p__Proteobacteria--1:gtdb_species_counter=s__Phenylobacterium sp002256425--1:heptad_counter=MCP-36H--100:lbd_counter=dCache_2--2||sCache_2--8:lca_tree=s__Phenylobacterium sp002256425:length_avg=128.16129032258064:length_max=170.0:length_min=96.0:length_std=23.781080399053288:length_sum=3973.0:mismatch_avg=12.387096774193548:mismatch_max=32.0:mismatch_min=0.0:mismatch_std=10.160962616323445:mismatch_sum=384.0:name=N562107:qcovhsp_avg=99.17096774193548:qcovhsp_max=100.0:qcovhsp_min=95.0:qcovhsp_std=1.430196617808683:qcovhsp_sum=3074.3:qend_avg=127.70967741935483:qend_max=168.0:qend_min=96.0:qend_std=23.42248712724177:qend_sum=3959.0:qstart_avg=1.2580645161290323:qstart_max=4.0:qstart_min=1.0:qstart_std=0.8151785872017603:qstart_sum=39.0:ref_name_counter=RS_GCF_000092025.1_protein.faa_NC_003062.2_1854@PF00015_full_PFAM.398.580--1||RS_GCF_000282095.2_protein.faa_NZ_AKKC02000015.1_333@PF00015_full_PFAM.406.580--1||RS_GCF_002008225.1_protein.faa_NZ_MRDH01000020.1_35@PF00015_full_PFAM.398.579--8||RS_GCF_003425685.1_protein.faa_NZ_QJKM01000003.1_285@PF00015_full_PFAM.401.576--1||RS_GCF_009649785.1_protein.faa_NZ_WJOK01000024.1_61@PF00015_full_PFAM.398.579--1||RS_GCF_010669145.1_protein.faa_NZ_CP048632.1_122@PF00015_full_PFAM.390.574--2||RS_GCF_013390595.1_protein.faa_NZ_JACAWV010000022.1_669@PF00015_full_PFAM.395.581--17:scovhsp_avg=69.4967741935484:scovhsp_max=93.7:scovhsp_min=53.0:scovhsp_std=12.48079815479143:scovhsp_sum=2154.4000000000005:send_avg=138.8709677419355:send_max=171.0:send_min=102.0:send_std=24.809597518546287:send_sum=4305.0:sstart_avg=12.225806451612904:sstart_max=63.0:sstart_min=1.0:sstart_std=11.56923989845301:sstart_sum=379.0],RS_GCF_002008225.1_protein.faa_NZ_MRDH01000020.1_35@PF00015_full_PFAM.398.579:5e-09[&&NHX:Type=GTDB:gtdb_class=c__Alphaproteobacteria:gtdb_domain=d__Bacteria:gtdb_family=f__Rhizobiaceae:gtdb_genus=g__Agrobacterium:gtdb_order=o__Rhizobiales:gtdb_phylum=p__Proteobacteria:gtdb_species=s__Agrobacterium salinitolerans:heptad=MCP-36H:species=d__Bacteria_p__Proteobacteria_c__Alphaproteobacteria_o__Rhizobiales_f__Rhizobiaceae_g__Agrobacterium_s__Agrobacterium salinitolerans])0.796:5e-09[&&NHX:Sample_counter=rhizpot1--1||rhizpot2--1||rhizpot3--3||rhiztom1--29||rhiztom2--14||rhiztom3--51:Type_counter=GTDB--2||capture--99:besthit_avg=90.33870967741936:besthit_max=100.0:besthit_min=78.9:besthit_std=7.7256575737108975:besthit_sum=2800.5:bitscore_avg=200.83870967741936:bitscore_max=255.0:bitscore_min=137.0:bitscore_std=28.27023968085349:bitscore_sum=6226.0:capture_class_counter=c__Alphaproteobacteria--89||c__Gammaproteobacteria--9||c__Verrucomicrobiae--1:capture_domain_counter=d__Bacteria--99:capture_family_counter=f__DSYF01--1||f__Pseudomonadaceae--9||f__Rhizobiaceae--88||f__Rhodospirillaceae--1:capture_genus_counter=g__Agrobacterium--81||g__DSYF01--1||g__Neorhizobium--1||g__Novispirillum--1||g__Oricola--6||g__Pseudomonas_E--9:capture_order_counter=o__Pedosphaerales--1||o__Pseudomonadales--9||o__Rhizobiales--88||o__Rhodospirillales--1:capture_phylum_counter=p__Proteobacteria--98||p__Verrucomicrobiota--1:capture_species_counter=s__Agrobacterium deltaense--6||s__Agrobacterium salinitolerans--73||s__Agrobacterium sp900013535--2||s__DSYF01 sp017853715--1||s__Neorhizobium sp003597675--1||s__Novispirillum itersonii--1||s__Oricola cellulosilytica--6||s__Pseudomonas_E composti_A--9:evalue_avg=9.80645161362133e-44:evalue_max=3.04e-42:evalue_min=1.35e-87:evalue_std=5.46000118160063e-43:evalue_sum=3.040000000222612e-42:gapopen_avg=0.6451612903225806:gapopen_max=3.0:gapopen_min=0.0:gapopen_std=0.9146360695844802:gapopen_sum=20.0:gtdb_class_counter=c__Alphaproteobacteria--2:gtdb_domain_counter=d__Bacteria--2:gtdb_family_counter=f__Caulobacteraceae--1||f__Rhizobiaceae--1:gtdb_genus_counter=g__Agrobacterium--1||g__Phenylobacterium--1:gtdb_order_counter=o__Caulobacterales--1||o__Rhizobiales--1:gtdb_phylum_counter=p__Proteobacteria--2:gtdb_species_counter=s__Agrobacterium salinitolerans--1||s__Phenylobacterium sp002256425--1:heptad_counter=MCP-36H--101:lbd_counter=dCache_2--2||sCache_2--8:lca_tree=c__Alphaproteobacteria:length_avg=128.16129032258064:length_max=170.0:length_min=96.0:length_std=23.781080399053288:length_sum=3973.0:mismatch_avg=12.387096774193548:mismatch_max=32.0:mismatch_min=0.0:mismatch_std=10.160962616323445:mismatch_sum=384.0:name=N562109:qcovhsp_avg=99.17096774193548:qcovhsp_max=100.0:qcovhsp_min=95.0:qcovhsp_std=1.430196617808683:qcovhsp_sum=3074.3:qend_avg=127.70967741935483:qend_max=168.0:qend_min=96.0:qend_std=23.42248712724177:qend_sum=3959.0:qstart_avg=1.2580645161290323:qstart_max=4.0:qstart_min=1.0:qstart_std=0.8151785872017603:qstart_sum=39.0:ref_name_counter=RS_GCF_000092025.1_protein.faa_NC_003062.2_1854@PF00015_full_PFAM.398.580--1||RS_GCF_000282095.2_protein.faa_NZ_AKKC02000015.1_333@PF00015_full_PFAM.406.580--1||RS_GCF_002008225.1_protein.faa_NZ_MRDH01000020.1_35@PF00015_full_PFAM.398.579--8||RS_GCF_003425685.1_protein.faa_NZ_QJKM01000003.1_285@PF00015_full_PFAM.401.576--1||RS_GCF_009649785.1_protein.faa_NZ_WJOK01000024.1_61@PF00015_full_PFAM.398.579--1||RS_GCF_010669145.1_protein.faa_NZ_CP048632.1_122@PF00015_full_PFAM.390.574--2||RS_GCF_013390595.1_protein.faa_NZ_JACAWV010000022.1_669@PF00015_full_PFAM.395.581--17:scovhsp_avg=69.4967741935484:scovhsp_max=93.7:scovhsp_min=53.0:scovhsp_std=12.48079815479143:scovhsp_sum=2154.4000000000005:send_avg=138.8709677419355:send_max=171.0:send_min=102.0:send_std=24.809597518546287:send_sum=4305.0:sstart_avg=12.225806451612904:sstart_max=63.0:sstart_min=1.0:sstart_std=11.56923989845301:sstart_sum=379.0])0:5e-09[&&NHX:Sample_counter=rhizpot1--3||rhizpot2--2||rhizpot3--3||rhiztom1--29||rhiztom2--14||rhiztom3--52:Type_counter=GTDB--4||capture--103:besthit_avg=90.14242424242424:besthit_max=100.0:besthit_min=78.9:besthit_std=7.522883020451263:besthit_sum=2974.7:bitscore_avg=199.1818181818182:bitscore_max=255.0:bitscore_min=137.0:bitscore_std=28.185162924682714:bitscore_sum=6573.0:capture_class_counter=c__Alphaproteobacteria--92||c__Gammaproteobacteria--9||c__Polyangia--1||c__Verrucomicrobiae--1:capture_domain_counter=d__Bacteria--103:capture_family_counter=f__DSYF01--1||f__Hyphomonadaceae--2||f__Polyangiaceae--1||f__Pseudomonadaceae--9||f__Rhizobiaceae--89||f__Rhodospirillaceae--1:capture_genus_counter=g__Agrobacterium--82||g__DSYF01--1||g__Neorhizobium--1||g__Novispirillum--1||g__Oricola--6||g__Ponticaulis--2||g__Pseudomonas_E--9||g__SYFR01--1:capture_order_counter=o__Caulobacterales--2||o__Pedosphaerales--1||o__Polyangiales--1||o__Pseudomonadales--9||o__Rhizobiales--89||o__Rhodospirillales--1:capture_phylum_counter=p__Myxococcota--1||p__Proteobacteria--101||p__Verrucomicrobiota--1:capture_species_counter=s__Agrobacterium deltaense--6||s__Agrobacterium salinitolerans--74||s__Agrobacterium sp900013535--2||s__DSYF01 sp017853715--1||s__Neorhizobium sp003597675--1||s__Novispirillum itersonii--1||s__Oricola cellulosilytica--6||s__Ponticaulis sp002173095--2||s__Pseudomonas_E composti_A--9||s__SYFR01 sp005800325--1:evalue_avg=9.212121212801733e-44:evalue_max=3.04e-42:evalue_min=1.35e-87:evalue_std=5.291960741040997e-43:evalue_sum=3.040000000224572e-42:gapopen_avg=0.6060606060606061:gapopen_max=3.0:gapopen_min=0.0:gapopen_std=0.8992842271563097:gapopen_sum=20.0:gtdb_class_counter=c__Alphaproteobacteria--4:gtdb_domain_counter=d__Bacteria--4:gtdb_family_counter=f__Caulobacteraceae--1||f__Rhizobiaceae--3:gtdb_genus_counter=g__Agrobacterium--3||g__Phenylobacterium--1:gtdb_order_counter=o__Caulobacterales--1||o__Rhizobiales--3:gtdb_phylum_counter=p__Proteobacteria--4:gtdb_species_counter=s__Agrobacterium deltaense--1||s__Agrobacterium nepotum--1||s__Agrobacterium salinitolerans--1||s__Phenylobacterium sp002256425--1:heptad_counter=MCP-36H--107:lbd_counter=dCache_2--2||sCache_2--8:lca_tree=c__Alphaproteobacteria:length_avg=127.21212121212122:length_max=170.0:length_min=96.0:length_std=23.339555447455478:length_sum=4198.0:mismatch_avg=12.515151515151516:mismatch_max=32.0:mismatch_min=0.0:mismatch_std=9.85241471709224:mismatch_sum=413.0:name=N562110:qcovhsp_avg=99.22121212121213:qcovhsp_max=100.0:qcovhsp_min=95.0:qcovhsp_std=1.3992760574127192:qcovhsp_sum=3274.3:qend_avg=126.78787878787878:qend_max=168.0:qend_min=96.0:qend_std=22.97928085221225:qend_sum=4184.0:qstart_avg=1.2424242424242424:qstart_max=4.0:qstart_min=1.0:qstart_std=0.7917663414126288:qstart_sum=41.0:ref_name_counter=RS_GCF_000092025.1_protein.faa_NC_003062.2_1854@PF00015_full_PFAM.398.580--1||RS_GCF_000282095.2_protein.faa_NZ_AKKC02000015.1_333@PF00015_full_PFAM.406.580--1||RS_GCF_002008225.1_protein.faa_NZ_MRDH01000020.1_35@PF00015_full_PFAM.398.579--8||RS_GCF_003425685.1_protein.faa_NZ_QJKM01000003.1_285@PF00015_full_PFAM.401.576--1||RS_GCF_009649785.1_protein.faa_NZ_WJOK01000024.1_61@PF00015_full_PFAM.398.579--1||RS_GCF_010669145.1_protein.faa_NZ_CP048632.1_122@PF00015_full_PFAM.390.574--2||RS_GCF_013390595.1_protein.faa_NZ_JACAWV010000022.1_669@PF00015_full_PFAM.395.581--19:scovhsp_avg=68.95151515151515:scovhsp_max=93.7:scovhsp_min=53.0:scovhsp_std=12.281162435110764:scovhsp_sum=2275.4:send_avg=139.84848484848484:send_max=171.0:send_min=102.0:send_std=24.44141108360104:send_sum=4615.0:sstart_avg=14.121212121212121:sstart_max=63.0:sstart_min=1.0:sstart_std=13.653656963789901:sstart_sum=466.0])0:5e-09[&&NHX:Sample_counter=rhizpot1--3||rhizpot2--2||rhizpot3--3||rhiztom1--29||rhiztom2--14||rhiztom3--53:Type_counter=GTDB--4||capture--104:besthit_avg=90.14242424242425:besthit_max=100.0:besthit_min=78.9:besthit_std=7.522883020451263:besthit_sum=2974.7000000000003:bitscore_avg=199.1818181818182:bitscore_max=255.0:bitscore_min=137.0:bitscore_std=28.185162924682714:bitscore_sum=6573.0:capture_class_counter=c__Alphaproteobacteria--93||c__Gammaproteobacteria--9||c__Polyangia--1||c__Verrucomicrobiae--1:capture_domain_counter=d__Bacteria--104:capture_family_counter=f__DSYF01--1||f__Hyphomonadaceae--2||f__Polyangiaceae--1||f__Pseudomonadaceae--9||f__Rhizobiaceae--90||f__Rhodospirillaceae--1:capture_genus_counter=g__Agrobacterium--83||g__DSYF01--1||g__Neorhizobium--1||g__Novispirillum--1||g__Oricola--6||g__Ponticaulis--2||g__Pseudomonas_E--9||g__SYFR01--1:capture_order_counter=o__Caulobacterales--2||o__Pedosphaerales--1||o__Polyangiales--1||o__Pseudomonadales--9||o__Rhizobiales--90||o__Rhodospirillales--1:capture_phylum_counter=p__Myxococcota--1||p__Proteobacteria--102||p__Verrucomicrobiota--1:capture_species_counter=s__Agrobacterium deltaense--6||s__Agrobacterium salinitolerans--75||s__Agrobacterium sp900013535--2||s__DSYF01 sp017853715--1||s__Neorhizobium sp003597675--1||s__Novispirillum itersonii--1||s__Oricola cellulosilytica--6||s__Ponticaulis sp002173095--2||s__Pseudomonas_E composti_A--9||s__SYFR01 sp005800325--1:evalue_avg=9.212121212801733e-44:evalue_max=3.04e-42:evalue_min=1.35e-87:evalue_std=5.291960741040996e-43:evalue_sum=3.040000000224572e-42:gapopen_avg=0.6060606060606061:gapopen_max=3.0:gapopen_min=0.0:gapopen_std=0.8992842271563097:gapopen_sum=20.0:gtdb_class_counter=c__Alphaproteobacteria--4:gtdb_domain_counter=d__Bacteria--4:gtdb_family_counter=f__Caulobacteraceae--1||f__Rhizobiaceae--3:gtdb_genus_counter=g__Agrobacterium--3||g__Phenylobacterium--1:gtdb_order_counter=o__Caulobacterales--1||o__Rhizobiales--3:gtdb_phylum_counter=p__Proteobacteria--4:gtdb_species_counter=s__Agrobacterium deltaense--1||s__Agrobacterium nepotum--1||s__Agrobacterium salinitolerans--1||s__Phenylobacterium sp002256425--1:heptad_counter=MCP-36H--108:lbd_counter=dCache_2--2||sCache_2--8:lca_tree=c__Alphaproteobacteria:length_avg=127.21212121212122:length_max=170.0:length_min=96.0:length_std=23.339555447455474:length_sum=4198.0:mismatch_avg=12.515151515151516:mismatch_max=32.0:mismatch_min=0.0:mismatch_std=9.85241471709224:mismatch_sum=413.0:name=N562111:qcovhsp_avg=99.22121212121213:qcovhsp_max=100.0:qcovhsp_min=95.0:qcovhsp_std=1.3992760574127192:qcovhsp_sum=3274.3:qend_avg=126.78787878787878:qend_max=168.0:qend_min=96.0:qend_std=22.97928085221225:qend_sum=4184.0:qstart_avg=1.2424242424242424:qstart_max=4.0:qstart_min=1.0:qstart_std=0.7917663414126288:qstart_sum=41.0:ref_name_counter=RS_GCF_000092025.1_protein.faa_NC_003062.2_1854@PF00015_full_PFAM.398.580--1||RS_GCF_000282095.2_protein.faa_NZ_AKKC02000015.1_333@PF00015_full_PFAM.406.580--1||RS_GCF_002008225.1_protein.faa_NZ_MRDH01000020.1_35@PF00015_full_PFAM.398.579--8||RS_GCF_003425685.1_protein.faa_NZ_QJKM01000003.1_285@PF00015_full_PFAM.401.576--1||RS_GCF_009649785.1_protein.faa_NZ_WJOK01000024.1_61@PF00015_full_PFAM.398.579--1||RS_GCF_010669145.1_protein.faa_NZ_CP048632.1_122@PF00015_full_PFAM.390.574--2||RS_GCF_013390595.1_protein.faa_NZ_JACAWV010000022.1_669@PF00015_full_PFAM.395.581--19:scovhsp_avg=68.95151515151515:scovhsp_max=93.7:scovhsp_min=53.0:scovhsp_std=12.281162435110764:scovhsp_sum=2275.4:send_avg=139.84848484848484:send_max=171.0:send_min=102.0:send_std=24.44141108360104:send_sum=4615.0:sstart_avg=14.121212121212121:sstart_max=63.0:sstart_min=1.0:sstart_std=13.653656963789901:sstart_sum=466.0])0:5e-09[&&NHX:Sample_counter=rhizpot1--3||rhizpot2--2||rhizpot3--3||rhiztom1--30||rhiztom2--14||rhiztom3--53:Type_counter=GTDB--4||capture--105:besthit_avg=90.14242424242424:besthit_max=100.0:besthit_min=78.9:besthit_std=7.522883020451263:besthit_sum=2974.7:bitscore_avg=199.1818181818182:bitscore_max=255.0:bitscore_min=137.0:bitscore_std=28.185162924682714:bitscore_sum=6573.0:capture_class_counter=c__Alphaproteobacteria--94||c__Gammaproteobacteria--9||c__Polyangia--1||c__Verrucomicrobiae--1:capture_domain_counter=d__Bacteria--105:capture_family_counter=f__DSYF01--1||f__Hyphomonadaceae--2||f__Polyangiaceae--1||f__Pseudomonadaceae--9||f__Rhizobiaceae--91||f__Rhodospirillaceae--1:capture_genus_counter=g__Agrobacterium--84||g__DSYF01--1||g__Neorhizobium--1||g__Novispirillum--1||g__Oricola--6||g__Ponticaulis--2||g__Pseudomonas_E--9||g__SYFR01--1:capture_order_counter=o__Caulobacterales--2||o__Pedosphaerales--1||o__Polyangiales--1||o__Pseudomonadales--9||o__Rhizobiales--91||o__Rhodospirillales--1:capture_phylum_counter=p__Myxococcota--1||p__Proteobacteria--103||p__Verrucomicrobiota--1:capture_species_counter=s__Agrobacterium deltaense--6||s__Agrobacterium salinitolerans--76||s__Agrobacterium sp900013535--2||s__DSYF01 sp017853715--1||s__Neorhizobium sp003597675--1||s__Novispirillum itersonii--1||s__Oricola cellulosilytica--6||s__Ponticaulis sp002173095--2||s__Pseudomonas_E composti_A--9||s__SYFR01 sp005800325--1:evalue_avg=9.212121212801733e-44:evalue_max=3.04e-42:evalue_min=1.35e-87:evalue_std=5.291960741040997e-43:evalue_sum=3.040000000224572e-42:gapopen_avg=0.6060606060606061:gapopen_max=3.0:gapopen_min=0.0:gapopen_std=0.8992842271563097:gapopen_sum=20.0:gtdb_class_counter=c__Alphaproteobacteria--4:gtdb_domain_counter=d__Bacteria--4:gtdb_family_counter=f__Caulobacteraceae--1||f__Rhizobiaceae--3:gtdb_genus_counter=g__Agrobacterium--3||g__Phenylobacterium--1:gtdb_order_counter=o__Caulobacterales--1||o__Rhizobiales--3:gtdb_phylum_counter=p__Proteobacteria--4:gtdb_species_counter=s__Agrobacterium deltaense--1||s__Agrobacterium nepotum--1||s__Agrobacterium salinitolerans--1||s__Phenylobacterium sp002256425--1:heptad_counter=MCP-36H--109:lbd_counter=dCache_2--2||sCache_2--8:lca_tree=c__Alphaproteobacteria:length_avg=127.21212121212122:length_max=170.0:length_min=96.0:length_std=23.339555447455478:length_sum=4198.0:mismatch_avg=12.515151515151516:mismatch_max=32.0:mismatch_min=0.0:mismatch_std=9.85241471709224:mismatch_sum=413.0:name=N562112:qcovhsp_avg=99.22121212121213:qcovhsp_max=100.0:qcovhsp_min=95.0:qcovhsp_std=1.3992760574127192:qcovhsp_sum=3274.3:qend_avg=126.78787878787878:qend_max=168.0:qend_min=96.0:qend_std=22.97928085221225:qend_sum=4184.0:qstart_avg=1.2424242424242424:qstart_max=4.0:qstart_min=1.0:qstart_std=0.7917663414126288:qstart_sum=41.0:ref_name_counter=RS_GCF_000092025.1_protein.faa_NC_003062.2_1854@PF00015_full_PFAM.398.580--1||RS_GCF_000282095.2_protein.faa_NZ_AKKC02000015.1_333@PF00015_full_PFAM.406.580--1||RS_GCF_002008225.1_protein.faa_NZ_MRDH01000020.1_35@PF00015_full_PFAM.398.579--8||RS_GCF_003425685.1_protein.faa_NZ_QJKM01000003.1_285@PF00015_full_PFAM.401.576--1||RS_GCF_009649785.1_protein.faa_NZ_WJOK01000024.1_61@PF00015_full_PFAM.398.579--1||RS_GCF_010669145.1_protein.faa_NZ_CP048632.1_122@PF00015_full_PFAM.390.574--2||RS_GCF_013390595.1_protein.faa_NZ_JACAWV010000022.1_669@PF00015_full_PFAM.395.581--19:scovhsp_avg=68.95151515151515:scovhsp_max=93.7:scovhsp_min=53.0:scovhsp_std=12.281162435110764:scovhsp_sum=2275.4:send_avg=139.84848484848484:send_max=171.0:send_min=102.0:send_std=24.44141108360104:send_sum=4615.0:sstart_avg=14.121212121212121:sstart_max=63.0:sstart_min=1.0:sstart_std=13.653656963789901:sstart_sum=466.0])0.847:0.00410766[&&NHX:Sample_counter=rhizpot1--3||rhizpot2--2||rhizpot3--3||rhiztom1--31||rhiztom2--20||rhiztom3--62:Type_counter=GTDB--6||capture--121:besthit_avg=88.44210526315788:besthit_max=100.0:besthit_min=71.3:besthit_std=8.469137343317295:besthit_sum=3360.7999999999997:bitscore_avg=191.52631578947367:bitscore_max=255.0:bitscore_min=103.0:bitscore_std=34.11010537600912:bitscore_sum=7278.0:capture_class_counter=c__Alphaproteobacteria--108||c__Gammaproteobacteria--10||c__Halobacteria--1||c__Polyangia--1||c__Verrucomicrobiae--1:capture_domain_counter=d__Archaea--1||d__Bacteria--120:capture_family_counter=f__DSYF01--1||f__Haloferacaceae--1||f__Hyphomonadaceae--2||f__Polyangiaceae--1||f__Pseudomonadaceae--10||f__Rhizobiaceae--105||f__Rhodospirillaceae--1:capture_genus_counter=g__Agrobacterium--97||g__DSYF01--1||g__Halorubrum--1||g__Neorhizobium--1||g__Novispirillum--1||g__Oricola--6||g__Ponticaulis--2||g__Pseudomonas_E--10||g__SYFR01--1||g__Shinella--1:capture_order_counter=o__Caulobacterales--2||o__Halobacteriales--1||o__Pedosphaerales--1||o__Polyangiales--1||o__Pseudomonadales--10||o__Rhizobiales--105||o__Rhodospirillales--1:capture_phylum_counter=p__Halobacteriota--1||p__Myxococcota--1||p__Proteobacteria--118||p__Verrucomicrobiota--1:capture_species_counter=s__Agrobacterium deltaense--6||s__Agrobacterium salinitolerans--89||s__Agrobacterium sp900013535--2||s__DSYF01 sp017853715--1||s__Halorubrum sp003990725--1||s__Neorhizobium sp003597675--1||s__Novispirillum itersonii--1||s__Oricola cellulosilytica--6||s__Ponticaulis sp002173095--2||s__Pseudomonas_E composti_A--10||s__SYFR01 sp005800325--1||s__Shinella fusca--1:evalue_avg=2.1026315841316592e-30:evalue_max=7.99e-29:evalue_min=1.35e-87:evalue_std=1.2961491547484193e-29:evalue_sum=7.990000019700305e-29:gapopen_avg=0.631578947368421:gapopen_max=3.0:gapopen_min=0.0:gapopen_std=0.9421382417521512:gapopen_sum=24.0:gtdb_class_counter=c__Alphaproteobacteria--6:gtdb_domain_counter=d__Bacteria--6:gtdb_family_counter=f__Caulobacteraceae--1||f__Rhizobiaceae--5:gtdb_genus_counter=g__Agrobacterium--5||g__Phenylobacterium--1:gtdb_order_counter=o__Caulobacterales--1||o__Rhizobiales--5:gtdb_phylum_counter=p__Proteobacteria--6:gtdb_species_counter=s__Agrobacterium deltaense--1||s__Agrobacterium nepotum--1||s__Agrobacterium pusense--1||s__Agrobacterium salinitolerans--1||s__Agrobacterium tumefaciens_B--1||s__Phenylobacterium sp002256425--1:heptad_counter=MCP-36H--127:lbd_counter=dCache_2--2||sCache_2--8:lca_tree=c__Alphaproteobacteria:length_avg=124.94736842105263:length_max=170.0:length_min=94.0:length_std=22.71676053278373:length_sum=4748.0:mismatch_avg=14.026315789473685:mismatch_max=32.0:mismatch_min=0.0:mismatch_std=10.04984023566776:mismatch_sum=533.0:name=N562113:qcovhsp_avg=99.21052631578948:qcovhsp_max=100.0:qcovhsp_min=95.0:qcovhsp_std=1.3476284421930547:qcovhsp_sum=3770.0:qend_avg=124.57894736842105:qend_max=168.0:qend_min=93.0:qend_std=22.388017522588946:qend_sum=4734.0:qstart_avg=1.2894736842105263:qstart_max=4.0:qstart_min=1.0:qstart_std=0.7678645269324498:qstart_sum=49.0:ref_name_counter=RS_GCF_000092025.1_protein.faa_NC_003062.2_1854@PF00015_full_PFAM.398.580--1||RS_GCF_000282095.2_protein.faa_NZ_AKKC02000015.1_333@PF00015_full_PFAM.406.580--1||RS_GCF_000518785.1_protein.faa_NZ_JAEG01000001.1_206@PF00015_full_PFAM.395.579--1||RS_GCF_001713395.1_protein.faa_NZ_CP016450.1_3298@PF00015_full_PFAM.422.610--1||RS_GCF_002008225.1_protein.faa_NZ_MRDH01000020.1_35@PF00015_full_PFAM.398.579--8||RS_GCF_003425685.1_protein.faa_NZ_QJKM01000003.1_285@PF00015_full_PFAM.401.576--2||RS_GCF_009649785.1_protein.faa_NZ_WJOK01000024.1_61@PF00015_full_PFAM.398.579--1||RS_GCF_010669145.1_protein.faa_NZ_CP048632.1_122@PF00015_full_PFAM.390.574--2||RS_GCF_013390595.1_protein.faa_NZ_JACAWV010000022.1_669@PF00015_full_PFAM.395.581--21:scovhsp_avg=67.75:scovhsp_max=93.7:scovhsp_min=50.0:scovhsp_std=11.996052278573574:scovhsp_sum=2574.5:send_avg=139.68421052631578:send_max=171.0:send_min=102.0:send_std=23.998992392314573:send_sum=5308.0:sstart_avg=16.18421052631579:sstart_max=63.0:sstart_min=1.0:sstart_std=14.617381847054174:sstart_sum=615.0],(aa1d6ecb-85a4-4aef-81f9-2a75b289e5e2_5@MCPsignal.21.153:0.0266779[&&NHX:Sample=rhiztom2:Type=capture:besthit=74.6:bitscore=166.0:capture_class=c__Alphaproteobacteria:capture_domain=d__Bacteria:capture_family=f__Rhizobiaceae:capture_genus=g__Agrobacterium:capture_order=o__Rhizobiales:capture_phylum=p__Proteobacteria:capture_species=s__Agrobacterium sp900013535:evalue=1.05e-52:gapopen=0.0:heptad=MCP-36H:length=130.0:mismatch=33.0:qcovhsp=98.5:qend=132.0:qstart=3.0:ref_name=RS_GCF_013390595.1_protein.faa_NZ_JACAWV010000022.1_669@PF00015_full_PFAM.395.581:scovhsp=69.9:send=164.0:sstart=35.0],((((((RS_GCF_002005205.3_protein.faa_NZ_CP019701.2_1609@PF00015_full_PFAM.398.579:0.0124156[&&NHX:Type=GTDB:gtdb_class=c__Alphaproteobacteria:gtdb_domain=d__Bacteria:gtdb_family=f__Rhizobiaceae:gtdb_genus=g__Agrobacterium:gtdb_order=o__Rhizobiales:gtdb_phylum=p__Proteobacteria:gtdb_species=s__Agrobacterium rhizogenes_A:heptad=MCP-36H:species=d__Bacteria_p__Proteobacteria_c__Alphaproteobacteria_o__Rhizobiales_f__Rhizobiaceae_g__Agrobacterium_s__Agrobacterium rhizogenes_A],(RS_GCF_010669145.1_protein.faa_NZ_CP048632.1_122@PF00015_full_PFAM.390.574:5e-09[&&NHX:Type=GTDB:gtdb_class=c__Alphaproteobacteria:gtdb_domain=d__Bacteria:gtdb_family=f__Rhizobiaceae:gtdb_genus=g__Agrobacterium:gtdb_order=o__Rhizobiales:gtdb_phylum=p__Proteobacteria:gtdb_species=s__Agrobacterium oryzihabitans:heptad=MCP-36H:species=d__Bacteria_p__Proteobacteria_c__Alphaproteobacteria_o__Rhizobiales_f__Rhizobiaceae_g__Agrobacterium_s__Agrobacterium oryzihabitans],RS_GCF_900012615.1_protein.faa_NZ_LT009756.1_1796@PF00015_full_PFAM.398.580:0.00411373[&&NHX:Type=GTDB:gtdb_class=c__Alphaproteobacteria:gtdb_domain=d__Bacteria:gtdb_family=f__Rhizobiaceae:gtdb_genus=g__Agrobacterium:gtdb_order=o__Rhizobiales:gtdb_phylum=p__Proteobacteria:gtdb_species=s__Agrobacterium sp900012615:heptad=MCP-36H:species=d__Bacteria_p__Proteobacteria_c__Alphaproteobacteria_o__Rhizobiales_f__Rhizobiaceae_g__Agrobacterium_s__Agrobacterium sp900012615])0:5e-09[&&NHX:Sample_counter=:Type_counter=GTDB--2:capture_class_counter=:capture_domain_counter=:capture_family_counter=:capture_genus_counter=:capture_order_counter=:capture_phylum_counter=:capture_species_counter=:evoltype=D:gtdb_class_counter=c__Alphaproteobacteria--2:gtdb_domain_counter=d__Bacteria--2:gtdb_family_counter=f__Rhizobiaceae--2:gtdb_genus_counter=g__Agrobacterium--2:gtdb_order_counter=o__Rhizobiales--2:gtdb_phylum_counter=p__Proteobacteria--2:gtdb_species_counter=s__Agrobacterium oryzihabitans--1||s__Agrobacterium sp900012615--1:heptad_counter=MCP-36H--2:lbd_counter=:lca=d__Bacteria:lca_tree=g__Agrobacterium:name=N562118:ref_name_counter=])0.42:0.00407668[&&NHX:Sample_counter=:Type_counter=GTDB--3:capture_class_counter=:capture_domain_counter=:capture_family_counter=:capture_genus_counter=:capture_order_counter=:capture_phylum_counter=:capture_species_counter=:evoltype=D:gtdb_class_counter=c__Alphaproteobacteria--3:gtdb_domain_counter=d__Bacteria--3:gtdb_family_counter=f__Rhizobiaceae--3:gtdb_genus_counter=g__Agrobacterium--3:gtdb_order_counter=o__Rhizobiales--3:gtdb_phylum_counter=p__Proteobacteria--3:gtdb_species_counter=s__Agrobacterium oryzihabitans--1||s__Agrobacterium rhizogenes_A--1||s__Agrobacterium sp900012615--1:heptad_counter=MCP-36H--3:lbd_counter=:lca=d__Bacteria:lca_tree=g__Agrobacterium:name=N562119:ref_name_counter=],(RS_GCF_005221325.1_protein.faa_NZ_CP039888.1_1679@PF00015_full_PFAM.398.582:5e-09[&&NHX:Type=GTDB:gtdb_class=c__Alphaproteobacteria:gtdb_domain=d__Bacteria:gtdb_family=f__Rhizobiaceae:gtdb_genus=g__Agrobacterium:gtdb_order=o__Rhizobiales:gtdb_phylum=p__Proteobacteria:gtdb_species=s__Agrobacterium sp900012625:heptad=MCP-36H:species=d__Bacteria_p__Proteobacteria_c__Alphaproteobacteria_o__Rhizobiales_f__Rhizobiaceae_g__Agrobacterium_s__Agrobacterium sp900012625],GB_GCA_017744915.1_protein.faa_JAGIAH010000014.1_23@PF00015_full_PFAM.398.582:0.00403217[&&NHX:Type=GTDB:gtdb_class=c__Alphaproteobacteria:gtdb_domain=d__Bacteria:gtdb_family=f__Rhizobiaceae:gtdb_genus=g__Agrobacterium:gtdb_order=o__Rhizobiales:gtdb_phylum=p__Proteobacteria:gtdb_species=s__Agrobacterium tumefaciens_I:heptad=MCP-36H:species=d__Bacteria_p__Proteobacteria_c__Alphaproteobacteria_o__Rhizobiales_f__Rhizobiaceae_g__Agrobacterium_s__Agrobacterium tumefaciens_I])0:5e-09[&&NHX:Sample_counter=:Type_counter=GTDB--2:capture_class_counter=:capture_domain_counter=:capture_family_counter=:capture_genus_counter=:capture_order_counter=:capture_phylum_counter=:capture_species_counter=:evoltype=D:gtdb_class_counter=c__Alphaproteobacteria--2:gtdb_domain_counter=d__Bacteria--2:gtdb_family_counter=f__Rhizobiaceae--2:gtdb_genus_counter=g__Agrobacterium--2:gtdb_order_counter=o__Rhizobiales--2:gtdb_phylum_counter=p__Proteobacteria--2:gtdb_species_counter=s__Agrobacterium sp900012625--1||s__Agrobacterium tumefaciens_I--1:heptad_counter=MCP-36H--2:lbd_counter=:lca=d__Bacteria:lca_tree=g__Agrobacterium:name=N562122:ref_name_counter=])0.85:0.00603373[&&NHX:Sample_counter=:Type_counter=GTDB--5:capture_class_counter=:capture_domain_counter=:capture_family_counter=:capture_genus_counter=:capture_order_counter=:capture_phylum_counter=:capture_species_counter=:evoltype=D:gtdb_class_counter=c__Alphaproteobacteria--5:gtdb_domain_counter=d__Bacteria--5:gtdb_family_counter=f__Rhizobiaceae--5:gtdb_genus_counter=g__Agrobacterium--5:gtdb_order_counter=o__Rhizobiales--5:gtdb_phylum_counter=p__Proteobacteria--5:gtdb_species_counter=s__Agrobacterium oryzihabitans--1||s__Agrobacterium rhizogenes_A--1||s__Agrobacterium sp900012615--1||s__Agrobacterium sp900012625--1||s__Agrobacterium tumefaciens_I--1:heptad_counter=MCP-36H--5:lbd_counter=:lca=d__Bacteria:lca_tree=g__Agrobacterium:name=N562123:ref_name_counter=],(((79cd34af-d063-473f-ba90-6ddf5ccaa8cd_5@MCPsignal.38.193:0[&&NHX:Sample=rhiztom1:Type=capture:capture_class=c__Alphaproteobacteria:capture_domain=d__Bacteria:capture_family=f__Rhizobiaceae:capture_genus=g__Agrobacterium:capture_order=o__Rhizobiales:capture_phylum=p__Proteobacteria:capture_species=s__Agrobacterium sp900013535:heptad=MCP-36H],15945929-032a-46dd-970c-57f3fd86d697_2@MCPsignal.162.317:0[&&NHX:Sample=rhiztom1:Type=capture:capture_class=c__Alphaproteobacteria:capture_domain=d__Bacteria:capture_family=f__Rhizobiaceae:capture_genus=g__Agrobacterium:capture_order=o__Rhizobiales:capture_phylum=p__Proteobacteria:capture_species=s__Agrobacterium sp900013535:heptad=MCP-36H])0:0[&&NHX:Sample_counter=rhiztom1--2:Type_counter=capture--2:capture_class_counter=c__Alphaproteobacteria--2:capture_domain_counter=d__Bacteria--2:capture_family_counter=f__Rhizobiaceae--2:capture_genus_counter=g__Agrobacterium--2:capture_order_counter=o__Rhizobiales--2:capture_phylum_counter=p__Proteobacteria--2:capture_species_counter=s__Agrobacterium sp900013535--2:gtdb_class_counter=:gtdb_domain_counter=:gtdb_family_counter=:gtdb_genus_counter=:gtdb_order_counter=:gtdb_phylum_counter=:gtdb_species_counter=:heptad_counter=MCP-36H--2:lbd_counter=:name=N562126:ref_name_counter=],8b9f3c3d-f719-4dc5-935c-d29c610d36e7_5@MCPsignal.77.232:0[&&NHX:Sample=rhiztom1:Type=capture:capture_class=c__Alphaproteobacteria:capture_domain=d__Bacteria:capture_family=f__Rhizobiaceae:capture_genus=g__Agrobacterium:capture_order=o__Rhizobiales:capture_phylum=p__Proteobacteria:capture_species=s__Agrobacterium sp900013535:heptad=MCP-36H])0:0[&&NHX:Sample_counter=rhiztom1--3:Type_counter=capture--3:capture_class_counter=c__Alphaproteobacteria--3:capture_domain_counter=d__Bacteria--3:capture_family_counter=f__Rhizobiaceae--3:capture_genus_counter=g__Agrobacterium--3:capture_order_counter=o__Rhizobiales--3:capture_phylum_counter=p__Proteobacteria--3:capture_species_counter=s__Agrobacterium sp900013535--3:gtdb_class_counter=:gtdb_domain_counter=:gtdb_family_counter=:gtdb_genus_counter=:gtdb_order_counter=:gtdb_phylum_counter=:gtdb_species_counter=:heptad_counter=MCP-36H--3:lbd_counter=:name=N562128:ref_name_counter=],eaba41db-1f8c-4766-8dcb-42ad2b676ab7_2@MCPsignal.88.243:0[&&NHX:Sample=rhiztom3:Type=capture:capture_class=c__Alphaproteobacteria:capture_domain=d__Bacteria:capture_family=f__Rhizobiaceae:capture_genus=g__Agrobacterium:capture_order=o__Rhizobiales:capture_phylum=p__Proteobacteria:capture_species=s__Agrobacterium sp900013535:heptad=MCP-36H]):5e-09[&&NHX:Sample_counter=rhiztom1--3||rhiztom3--1:Type_counter=capture--4:capture_class_counter=c__Alphaproteobacteria--4:capture_domain_counter=d__Bacteria--4:capture_family_counter=f__Rhizobiaceae--4:capture_genus_counter=g__Agrobacterium--4:capture_order_counter=o__Rhizobiales--4:capture_phylum_counter=p__Proteobacteria--4:capture_species_counter=s__Agrobacterium sp900013535--4:gtdb_class_counter=:gtdb_domain_counter=:gtdb_family_counter=:gtdb_genus_counter=:gtdb_order_counter=:gtdb_phylum_counter=:gtdb_species_counter=:heptad_counter=MCP-36H--4:lbd_counter=:name=N562130:ref_name_counter=])0:5e-09[&&NHX:Sample_counter=rhiztom1--3||rhiztom3--1:Type_counter=GTDB--5||capture--4:capture_class_counter=c__Alphaproteobacteria--4:capture_domain_counter=d__Bacteria--4:capture_family_counter=f__Rhizobiaceae--4:capture_genus_counter=g__Agrobacterium--4:capture_order_counter=o__Rhizobiales--4:capture_phylum_counter=p__Proteobacteria--4:capture_species_counter=s__Agrobacterium sp900013535--4:gtdb_class_counter=c__Alphaproteobacteria--5:gtdb_domain_counter=d__Bacteria--5:gtdb_family_counter=f__Rhizobiaceae--5:gtdb_genus_counter=g__Agrobacterium--5:gtdb_order_counter=o__Rhizobiales--5:gtdb_phylum_counter=p__Proteobacteria--5:gtdb_species_counter=s__Agrobacterium oryzihabitans--1||s__Agrobacterium rhizogenes_A--1||s__Agrobacterium sp900012615--1||s__Agrobacterium sp900012625--1||s__Agrobacterium tumefaciens_I--1:heptad_counter=MCP-36H--9:lbd_counter=:lca_tree=g__Agrobacterium:name=N562131:ref_name_counter=],6aad9d49-201d-4226-b2eb-89e19ded72e2_6@MCPsignal.283.433:5e-09[&&NHX:Sample=rhiztom1:Type=capture:capture_class=c__Alphaproteobacteria:capture_domain=d__Bacteria:capture_family=f__Rhizobiaceae:capture_genus=g__Agrobacterium:capture_order=o__Rhizobiales:capture_phylum=p__Proteobacteria:capture_species=s__Agrobacterium sp900013535:heptad=MCP-36H])0:5e-09[&&NHX:Sample_counter=rhiztom1--4||rhiztom3--1:Type_counter=GTDB--5||capture--5:capture_class_counter=c__Alphaproteobacteria--5:capture_domain_counter=d__Bacteria--5:capture_family_counter=f__Rhizobiaceae--5:capture_genus_counter=g__Agrobacterium--5:capture_order_counter=o__Rhizobiales--5:capture_phylum_counter=p__Proteobacteria--5:capture_species_counter=s__Agrobacterium sp900013535--5:gtdb_class_counter=c__Alphaproteobacteria--5:gtdb_domain_counter=d__Bacteria--5:gtdb_family_counter=f__Rhizobiaceae--5:gtdb_genus_counter=g__Agrobacterium--5:gtdb_order_counter=o__Rhizobiales--5:gtdb_phylum_counter=p__Proteobacteria--5:gtdb_species_counter=s__Agrobacterium oryzihabitans--1||s__Agrobacterium rhizogenes_A--1||s__Agrobacterium sp900012615--1||s__Agrobacterium sp900012625--1||s__Agrobacterium tumefaciens_I--1:heptad_counter=MCP-36H--10:lbd_counter=:lca_tree=g__Agrobacterium:name=N562133:ref_name_counter=],(RS_GCF_005221385.1_protein.faa_NZ_CP039903.1_1631@PF00015_full_PFAM.398.580:0[&&NHX:Type=GTDB:gtdb_class=c__Alphaproteobacteria:gtdb_domain=d__Bacteria:gtdb_family=f__Rhizobiaceae:gtdb_genus=g__Agrobacterium:gtdb_order=o__Rhizobiales:gtdb_phylum=p__Proteobacteria:gtdb_species=s__Agrobacterium sp900013535:heptad=MCP-36H:species=d__Bacteria_p__Proteobacteria_c__Alphaproteobacteria_o__Rhizobiales_f__Rhizobiaceae_g__Agrobacterium_s__Agrobacterium sp900013535],RS_GCF_007002745.1_protein.faa_NZ_SGNY01000002.1_238@PF00015_full_PFAM.398.580:0[&&NHX:Type=GTDB:gtdb_class=c__Alphaproteobacteria:gtdb_domain=d__Bacteria:gtdb_family=f__Rhizobiaceae:gtdb_genus=g__Agrobacterium:gtdb_order=o__Rhizobiales:gtdb_phylum=p__Proteobacteria:gtdb_species=s__Agrobacterium rhizogenes_B:heptad=MCP-36H:species=d__Bacteria_p__Proteobacteria_c__Alphaproteobacteria_o__Rhizobiales_f__Rhizobiaceae_g__Agrobacterium_s__Agrobacterium rhizogenes_B]):5e-09[&&NHX:Sample_counter=:Type_counter=GTDB--2:capture_class_counter=:capture_domain_counter=:capture_family_counter=:capture_genus_counter=:capture_order_counter=:capture_phylum_counter=:capture_species_counter=:evoltype=D:gtdb_class_counter=c__Alphaproteobacteria--2:gtdb_domain_counter=d__Bacteria--2:gtdb_family_counter=f__Rhizobiaceae--2:gtdb_genus_counter=g__Agrobacterium--2:gtdb_order_counter=o__Rhizobiales--2:gtdb_phylum_counter=p__Proteobacteria--2:gtdb_species_counter=s__Agrobacterium rhizogenes_B--1||s__Agrobacterium sp900013535--1:heptad_counter=MCP-36H--2:lbd_counter=:lca=d__Bacteria:lca_tree=g__Agrobacterium:name=N562136:ref_name_counter=])0.534:5e-09[&&NHX:Sample_counter=rhiztom1--4||rhiztom3--1:Type_counter=GTDB--7||capture--5:capture_class_counter=c__Alphaproteobacteria--5:capture_domain_counter=d__Bacteria--5:capture_family_counter=f__Rhizobiaceae--5:capture_genus_counter=g__Agrobacterium--5:capture_order_counter=o__Rhizobiales--5:capture_phylum_counter=p__Proteobacteria--5:capture_species_counter=s__Agrobacterium sp900013535--5:gtdb_class_counter=c__Alphaproteobacteria--7:gtdb_domain_counter=d__Bacteria--7:gtdb_family_counter=f__Rhizobiaceae--7:gtdb_genus_counter=g__Agrobacterium--7:gtdb_order_counter=o__Rhizobiales--7:gtdb_phylum_counter=p__Proteobacteria--7:gtdb_species_counter=s__Agrobacterium oryzihabitans--1||s__Agrobacterium rhizogenes_A--1||s__Agrobacterium rhizogenes_B--1||s__Agrobacterium sp900012615--1||s__Agrobacterium sp900012625--1||s__Agrobacterium sp900013535--1||s__Agrobacterium tumefaciens_I--1:heptad_counter=MCP-36H--12:lbd_counter=:lca_tree=g__Agrobacterium:name=N562137:ref_name_counter=],83243d47-db98-4693-a8ae-3891477cbc23_5@MCPsignal.119.227:5e-09[&&NHX:Sample=rhiztom1:Type=capture:capture_class=c__Alphaproteobacteria:capture_domain=d__Bacteria:capture_family=f__Xanthobacteraceae:capture_genus=g__Bradyrhizobium:capture_order=o__Rhizobiales:capture_phylum=p__Proteobacteria:capture_species=s__Bradyrhizobium japonicum_B:heptad=MCP-36H])0:5e-09[&&NHX:Sample_counter=rhiztom1--5||rhiztom3--1:Type_counter=GTDB--7||capture--6:capture_class_counter=c__Alphaproteobacteria--6:capture_domain_counter=d__Bacteria--6:capture_family_counter=f__Rhizobiaceae--5||f__Xanthobacteraceae--1:capture_genus_counter=g__Agrobacterium--5||g__Bradyrhizobium--1:capture_order_counter=o__Rhizobiales--6:capture_phylum_counter=p__Proteobacteria--6:capture_species_counter=s__Agrobacterium sp900013535--5||s__Bradyrhizobium japonicum_B--1:gtdb_class_counter=c__Alphaproteobacteria--7:gtdb_domain_counter=d__Bacteria--7:gtdb_family_counter=f__Rhizobiaceae--7:gtdb_genus_counter=g__Agrobacterium--7:gtdb_order_counter=o__Rhizobiales--7:gtdb_phylum_counter=p__Proteobacteria--7:gtdb_species_counter=s__Agrobacterium oryzihabitans--1||s__Agrobacterium rhizogenes_A--1||s__Agrobacterium rhizogenes_B--1||s__Agrobacterium sp900012615--1||s__Agrobacterium sp900012625--1||s__Agrobacterium sp900013535--1||s__Agrobacterium tumefaciens_I--1:heptad_counter=MCP-36H--13:lbd_counter=:lca_tree=g__Agrobacterium:name=N562139:ref_name_counter=])0.861:0.00603602[&&NHX:Sample_counter=rhiztom1--5||rhiztom2--1||rhiztom3--1:Type_counter=GTDB--7||capture--7:besthit_avg=74.6:besthit_max=74.6:besthit_min=74.6:besthit_std=0:besthit_sum=74.6:bitscore_avg=166.0:bitscore_max=166.0:bitscore_min=166.0:bitscore_std=0:bitscore_sum=166.0:capture_class_counter=c__Alphaproteobacteria--7:capture_domain_counter=d__Bacteria--7:capture_family_counter=f__Rhizobiaceae--6||f__Xanthobacteraceae--1:capture_genus_counter=g__Agrobacterium--6||g__Bradyrhizobium--1:capture_order_counter=o__Rhizobiales--7:capture_phylum_counter=p__Proteobacteria--7:capture_species_counter=s__Agrobacterium sp900013535--6||s__Bradyrhizobium japonicum_B--1:evalue_avg=1.05e-52:evalue_max=1.05e-52:evalue_min=1.05e-52:evalue_std=0:evalue_sum=1.05e-52:gapopen_avg=0.0:gapopen_max=0.0:gapopen_min=0.0:gapopen_std=0:gapopen_sum=0.0:gtdb_class_counter=c__Alphaproteobacteria--7:gtdb_domain_counter=d__Bacteria--7:gtdb_family_counter=f__Rhizobiaceae--7:gtdb_genus_counter=g__Agrobacterium--7:gtdb_order_counter=o__Rhizobiales--7:gtdb_phylum_counter=p__Proteobacteria--7:gtdb_species_counter=s__Agrobacterium oryzihabitans--1||s__Agrobacterium rhizogenes_A--1||s__Agrobacterium rhizogenes_B--1||s__Agrobacterium sp900012615--1||s__Agrobacterium sp900012625--1||s__Agrobacterium sp900013535--1||s__Agrobacterium tumefaciens_I--1:heptad_counter=MCP-36H--14:lbd_counter=:lca_tree=g__Agrobacterium:length_avg=130.0:length_max=130.0:length_min=130.0:length_std=0:length_sum=130.0:mismatch_avg=33.0:mismatch_max=33.0:mismatch_min=33.0:mismatch_std=0:mismatch_sum=33.0:name=N562140:qcovhsp_avg=98.5:qcovhsp_max=98.5:qcovhsp_min=98.5:qcovhsp_std=0:qcovhsp_sum=98.5:qend_avg=132.0:qend_max=132.0:qend_min=132.0:qend_std=0:qend_sum=132.0:qstart_avg=3.0:qstart_max=3.0:qstart_min=3.0:qstart_std=0:qstart_sum=3.0:ref_name_counter=RS_GCF_013390595.1_protein.faa_NZ_JACAWV010000022.1_669@PF00015_full_PFAM.395.581--1:scovhsp_avg=69.9:scovhsp_max=69.9:scovhsp_min=69.9:scovhsp_std=0:scovhsp_sum=69.9:send_avg=164.0:send_max=164.0:send_min=164.0:send_std=0:send_sum=164.0:sstart_avg=35.0:sstart_max=35.0:sstart_min=35.0:sstart_std=0:sstart_sum=35.0])0:5e-09[&&NHX:Sample_counter=rhizpot1--3||rhizpot2--2||rhizpot3--3||rhiztom1--36||rhiztom2--21||rhiztom3--63:Type_counter=GTDB--13||capture--128:besthit_avg=88.08717948717948:besthit_max=100.0:besthit_min=71.3:besthit_std=8.645905008401664:besthit_sum=3435.3999999999996:bitscore_avg=190.87179487179486:bitscore_max=255.0:bitscore_min=103.0:bitscore_std=33.90558057403055:bitscore_sum=7444.0:capture_class_counter=c__Alphaproteobacteria--115||c__Gammaproteobacteria--10||c__Halobacteria--1||c__Polyangia--1||c__Verrucomicrobiae--1:capture_domain_counter=d__Archaea--1||d__Bacteria--127:capture_family_counter=f__DSYF01--1||f__Haloferacaceae--1||f__Hyphomonadaceae--2||f__Polyangiaceae--1||f__Pseudomonadaceae--10||f__Rhizobiaceae--111||f__Rhodospirillaceae--1||f__Xanthobacteraceae--1:capture_genus_counter=g__Agrobacterium--103||g__Bradyrhizobium--1||g__DSYF01--1||g__Halorubrum--1||g__Neorhizobium--1||g__Novispirillum--1||g__Oricola--6||g__Ponticaulis--2||g__Pseudomonas_E--10||g__SYFR01--1||g__Shinella--1:capture_order_counter=o__Caulobacterales--2||o__Halobacteriales--1||o__Pedosphaerales--1||o__Polyangiales--1||o__Pseudomonadales--10||o__Rhizobiales--112||o__Rhodospirillales--1:capture_phylum_counter=p__Halobacteriota--1||p__Myxococcota--1||p__Proteobacteria--125||p__Verrucomicrobiota--1:capture_species_counter=s__Agrobacterium deltaense--6||s__Agrobacterium salinitolerans--89||s__Agrobacterium sp900013535--8||s__Bradyrhizobium japonicum_B--1||s__DSYF01 sp017853715--1||s__Halorubrum sp003990725--1||s__Neorhizobium sp003597675--1||s__Novispirillum itersonii--1||s__Oricola cellulosilytica--6||s__Ponticaulis sp002173095--2||s__Pseudomonas_E composti_A--10||s__SYFR01 sp005800325--1||s__Shinella fusca--1:evalue_avg=2.048717953769309e-30:evalue_max=7.99e-29:evalue_min=1.35e-87:evalue_std=1.279423948819631e-29:evalue_sum=7.990000019700305e-29:gapopen_avg=0.6153846153846154:gapopen_max=3.0:gapopen_min=0.0:gapopen_std=0.9351438002390359:gapopen_sum=24.0:gtdb_class_counter=c__Alphaproteobacteria--13:gtdb_domain_counter=d__Bacteria--13:gtdb_family_counter=f__Caulobacteraceae--1||f__Rhizobiaceae--12:gtdb_genus_counter=g__Agrobacterium--12||g__Phenylobacterium--1:gtdb_order_counter=o__Caulobacterales--1||o__Rhizobiales--12:gtdb_phylum_counter=p__Proteobacteria--13:gtdb_species_counter=s__Agrobacterium deltaense--1||s__Agrobacterium nepotum--1||s__Agrobacterium oryzihabitans--1||s__Agrobacterium pusense--1||s__Agrobacterium rhizogenes_A--1||s__Agrobacterium rhizogenes_B--1||s__Agrobacterium salinitolerans--1||s__Agrobacterium sp900012615--1||s__Agrobacterium sp900012625--1||s__Agrobacterium sp900013535--1||s__Agrobacterium tumefaciens_B--1||s__Agrobacterium tumefaciens_I--1||s__Phenylobacterium sp002256425--1:heptad_counter=MCP-36H--141:lbd_counter=dCache_2--2||sCache_2--8:lca_tree=g__Agrobacterium:length_avg=125.07692307692308:length_max=170.0:length_min=94.0:length_std=22.430459337090593:length_sum=4878.0:mismatch_avg=14.512820512820513:mismatch_max=33.0:mismatch_min=0.0:mismatch_std=10.371701872407174:mismatch_sum=566.0:name=N562141:qcovhsp_avg=99.1923076923077:qcovhsp_max=100.0:qcovhsp_min=95.0:qcovhsp_std=1.3346366774252623:qcovhsp_sum=3868.5:qend_avg=124.76923076923077:qend_max=168.0:qend_min=93.0:qend_std=22.123411674729436:qend_sum=4866.0:qstart_avg=1.3333333333333333:qstart_max=4.0:qstart_min=1.0:qstart_std=0.805681579172283:qstart_sum=52.0:ref_name_counter=RS_GCF_000092025.1_protein.faa_NC_003062.2_1854@PF00015_full_PFAM.398.580--1||RS_GCF_000282095.2_protein.faa_NZ_AKKC02000015.1_333@PF00015_full_PFAM.406.580--1||RS_GCF_000518785.1_protein.faa_NZ_JAEG01000001.1_206@PF00015_full_PFAM.395.579--1||RS_GCF_001713395.1_protein.faa_NZ_CP016450.1_3298@PF00015_full_PFAM.422.610--1||RS_GCF_002008225.1_protein.faa_NZ_MRDH01000020.1_35@PF00015_full_PFAM.398.579--8||RS_GCF_003425685.1_protein.faa_NZ_QJKM01000003.1_285@PF00015_full_PFAM.401.576--2||RS_GCF_009649785.1_protein.faa_NZ_WJOK01000024.1_61@PF00015_full_PFAM.398.579--1||RS_GCF_010669145.1_protein.faa_NZ_CP048632.1_122@PF00015_full_PFAM.390.574--2||RS_GCF_013390595.1_protein.faa_NZ_JACAWV010000022.1_669@PF00015_full_PFAM.395.581--22:scovhsp_avg=67.80512820512821:scovhsp_max=93.7:scovhsp_min=50.0:scovhsp_std=11.842162602950099:scovhsp_sum=2644.4:send_avg=140.30769230769232:send_max=171.0:send_min=102.0:send_std=23.99907218179579:send_sum=5472.0:sstart_avg=16.666666666666668:sstart_max=63.0:sstart_min=1.0:sstart_std=14.735087614858076:sstart_sum=650.0],(RS_GCF_001541315.1_protein.faa_NZ_LMVK01000005.1_6@PF00015_full_PFAM.398.582:0.00404601[&&NHX:Type=GTDB:gtdb_class=c__Alphaproteobacteria:gtdb_domain=d__Bacteria:gtdb_family=f__Rhizobiaceae:gtdb_genus=g__Agrobacterium:gtdb_order=o__Rhizobiales:gtdb_phylum=p__Proteobacteria:gtdb_species=s__Agrobacterium tumefaciens:heptad=MCP-36H:species=d__Bacteria_p__Proteobacteria_c__Alphaproteobacteria_o__Rhizobiales_f__Rhizobiaceae_g__Agrobacterium_s__Agrobacterium tumefaciens],(a689ef34-1d07-4cf1-9f91-a154af02c24f_5@MCPsignal.240.394:5e-09[&&NHX:Sample=rhiztom2:Type=capture:besthit=85.8:bitscore=233.0:capture_class=c__Alphaproteobacteria:capture_domain=d__Bacteria:capture_family=f__Rhizobiaceae:capture_genus=g__Agrobacterium:capture_order=o__Rhizobiales:capture_phylum=p__Proteobacteria:capture_species=s__Agrobacterium tumefaciens:evalue=6.18e-79:gapopen=1.0:heptad=MCP-36H:length=155.0:mismatch=21.0:qcovhsp=100.0:qend=154.0:qstart=1.0:ref_name=RS_GCF_013390595.1_protein.faa_NZ_JACAWV010000022.1_669@PF00015_full_PFAM.395.581:scovhsp=83.3:send=164.0:sstart=10.0],(e4b493ed-e476-46c3-b93b-23c56f8d3a42_4@MCPsignal.24.151:5e-09[&&NHX:Sample=rhiztom3:Type=capture:capture_class=c__Alphaproteobacteria:capture_domain=d__Bacteria:capture_family=f__Rhizobiaceae:capture_genus=g__Agrobacterium:capture_order=o__Rhizobiales:capture_phylum=p__Proteobacteria:capture_species=s__Agrobacterium salinitolerans:heptad=MCP-36H],GB_GCA_003241215.1_protein.faa_QFOL01000033.1_12@PF00015_full_PFAM.397.580:0.00815982[&&NHX:Type=GTDB:gtdb_class=c__Alphaproteobacteria:gtdb_domain=d__Bacteria:gtdb_family=f__Rhizobiaceae:gtdb_genus=g__Agrobacterium:gtdb_order=o__Rhizobiales:gtdb_phylum=p__Proteobacteria:gtdb_species=s__Agrobacterium fabrum_A:heptad=MCP-36H:species=d__Bacteria_p__Proteobacteria_c__Alphaproteobacteria_o__Rhizobiales_f__Rhizobiaceae_g__Agrobacterium_s__Agrobacterium fabrum_A])0:6e-09[&&NHX:Sample_counter=rhiztom3--1:Type_counter=GTDB--1||capture--1:capture_class_counter=c__Alphaproteobacteria--1:capture_domain_counter=d__Bacteria--1:capture_family_counter=f__Rhizobiaceae--1:capture_genus_counter=g__Agrobacterium--1:capture_order_counter=o__Rhizobiales--1:capture_phylum_counter=p__Proteobacteria--1:capture_species_counter=s__Agrobacterium salinitolerans--1:gtdb_class_counter=c__Alphaproteobacteria--1:gtdb_domain_counter=d__Bacteria--1:gtdb_family_counter=f__Rhizobiaceae--1:gtdb_genus_counter=g__Agrobacterium--1:gtdb_order_counter=o__Rhizobiales--1:gtdb_phylum_counter=p__Proteobacteria--1:gtdb_species_counter=s__Agrobacterium fabrum_A--1:heptad_counter=MCP-36H--2:lbd_counter=:lca_tree=s__Agrobacterium fabrum_A:name=N562146:ref_name_counter=])0.411:6e-09[&&NHX:Sample_counter=rhiztom2--1||rhiztom3--1:Type_counter=GTDB--1||capture--2:besthit_avg=85.8:besthit_max=85.8:besthit_min=85.8:besthit_std=0:besthit_sum=85.8:bitscore_avg=233.0:bitscore_max=233.0:bitscore_min=233.0:bitscore_std=0:bitscore_sum=233.0:capture_class_counter=c__Alphaproteobacteria--2:capture_domain_counter=d__Bacteria--2:capture_family_counter=f__Rhizobiaceae--2:capture_genus_counter=g__Agrobacterium--2:capture_order_counter=o__Rhizobiales--2:capture_phylum_counter=p__Proteobacteria--2:capture_species_counter=s__Agrobacterium salinitolerans--1||s__Agrobacterium tumefaciens--1:evalue_avg=6.18e-79:evalue_max=6.18e-79:evalue_min=6.18e-79:evalue_std=0:evalue_sum=6.18e-79:gapopen_avg=1.0:gapopen_max=1.0:gapopen_min=1.0:gapopen_std=0:gapopen_sum=1.0:gtdb_class_counter=c__Alphaproteobacteria--1:gtdb_domain_counter=d__Bacteria--1:gtdb_family_counter=f__Rhizobiaceae--1:gtdb_genus_counter=g__Agrobacterium--1:gtdb_order_counter=o__Rhizobiales--1:gtdb_phylum_counter=p__Proteobacteria--1:gtdb_species_counter=s__Agrobacterium fabrum_A--1:heptad_counter=MCP-36H--3:lbd_counter=:lca_tree=s__Agrobacterium fabrum_A:length_avg=155.0:length_max=155.0:length_min=155.0:length_std=0:length_sum=155.0:mismatch_avg=21.0:mismatch_max=21.0:mismatch_min=21.0:mismatch_std=0:mismatch_sum=21.0:name=N562147:qcovhsp_avg=100.0:qcovhsp_max=100.0:qcovhsp_min=100.0:qcovhsp_std=0:qcovhsp_sum=100.0:qend_avg=154.0:qend_max=154.0:qend_min=154.0:qend_std=0:qend_sum=154.0:qstart_avg=1.0:qstart_max=1.0:qstart_min=1.0:qstart_std=0:qstart_sum=1.0:ref_name_counter=RS_GCF_013390595.1_protein.faa_NZ_JACAWV010000022.1_669@PF00015_full_PFAM.395.581--1:scovhsp_avg=83.3:scovhsp_max=83.3:scovhsp_min=83.3:scovhsp_std=0:scovhsp_sum=83.3:send_avg=164.0:send_max=164.0:send_min=164.0:send_std=0:send_sum=164.0:sstart_avg=10.0:sstart_max=10.0:sstart_min=10.0:sstart_std=0:sstart_sum=10.0])0:5e-09[&&NHX:Sample_counter=rhiztom2--1||rhiztom3--1:Type_counter=GTDB--2||capture--2:besthit_avg=85.8:besthit_max=85.8:besthit_min=85.8:besthit_std=0:besthit_sum=85.8:bitscore_avg=233.0:bitscore_max=233.0:bitscore_min=233.0:bitscore_std=0:bitscore_sum=233.0:capture_class_counter=c__Alphaproteobacteria--2:capture_domain_counter=d__Bacteria--2:capture_family_counter=f__Rhizobiaceae--2:capture_genus_counter=g__Agrobacterium--2:capture_order_counter=o__Rhizobiales--2:capture_phylum_counter=p__Proteobacteria--2:capture_species_counter=s__Agrobacterium salinitolerans--1||s__Agrobacterium tumefaciens--1:evalue_avg=6.18e-79:evalue_max=6.18e-79:evalue_min=6.18e-79:evalue_std=0:evalue_sum=6.18e-79:gapopen_avg=1.0:gapopen_max=1.0:gapopen_min=1.0:gapopen_std=0:gapopen_sum=1.0:gtdb_class_counter=c__Alphaproteobacteria--2:gtdb_domain_counter=d__Bacteria--2:gtdb_family_counter=f__Rhizobiaceae--2:gtdb_genus_counter=g__Agrobacterium--2:gtdb_order_counter=o__Rhizobiales--2:gtdb_phylum_counter=p__Proteobacteria--2:gtdb_species_counter=s__Agrobacterium fabrum_A--1||s__Agrobacterium tumefaciens--1:heptad_counter=MCP-36H--4:lbd_counter=:lca_tree=g__Agrobacterium:length_avg=155.0:length_max=155.0:length_min=155.0:length_std=0:length_sum=155.0:mismatch_avg=21.0:mismatch_max=21.0:mismatch_min=21.0:mismatch_std=0:mismatch_sum=21.0:name=N562148:qcovhsp_avg=100.0:qcovhsp_max=100.0:qcovhsp_min=100.0:qcovhsp_std=0:qcovhsp_sum=100.0:qend_avg=154.0:qend_max=154.0:qend_min=154.0:qend_std=0:qend_sum=154.0:qstart_avg=1.0:qstart_max=1.0:qstart_min=1.0:qstart_std=0:qstart_sum=1.0:ref_name_counter=RS_GCF_013390595.1_protein.faa_NZ_JACAWV010000022.1_669@PF00015_full_PFAM.395.581--1:scovhsp_avg=83.3:scovhsp_max=83.3:scovhsp_min=83.3:scovhsp_std=0:scovhsp_sum=83.3:send_avg=164.0:send_max=164.0:send_min=164.0:send_std=0:send_sum=164.0:sstart_avg=10.0:sstart_max=10.0:sstart_min=10.0:sstart_std=0:sstart_sum=10.0])0.919:0.00410183[&&NHX:Sample_counter=rhizpot1--3||rhizpot2--2||rhizpot3--3||rhiztom1--36||rhiztom2--22||rhiztom3--64:Type_counter=GTDB--15||capture--130:besthit_avg=88.03:besthit_max=100.0:besthit_min=71.3:besthit_std=8.541998805299821:besthit_sum=3521.2:bitscore_avg=191.925:bitscore_max=255.0:bitscore_min=103.0:bitscore_std=34.124498681393256:bitscore_sum=7677.0:capture_class_counter=c__Alphaproteobacteria--117||c__Gammaproteobacteria--10||c__Halobacteria--1||c__Polyangia--1||c__Verrucomicrobiae--1:capture_domain_counter=d__Archaea--1||d__Bacteria--129:capture_family_counter=f__DSYF01--1||f__Haloferacaceae--1||f__Hyphomonadaceae--2||f__Polyangiaceae--1||f__Pseudomonadaceae--10||f__Rhizobiaceae--113||f__Rhodospirillaceae--1||f__Xanthobacteraceae--1:capture_genus_counter=g__Agrobacterium--105||g__Bradyrhizobium--1||g__DSYF01--1||g__Halorubrum--1||g__Neorhizobium--1||g__Novispirillum--1||g__Oricola--6||g__Ponticaulis--2||g__Pseudomonas_E--10||g__SYFR01--1||g__Shinella--1:capture_order_counter=o__Caulobacterales--2||o__Halobacteriales--1||o__Pedosphaerales--1||o__Polyangiales--1||o__Pseudomonadales--10||o__Rhizobiales--114||o__Rhodospirillales--1:capture_phylum_counter=p__Halobacteriota--1||p__Myxococcota--1||p__Proteobacteria--127||p__Verrucomicrobiota--1:capture_species_counter=s__Agrobacterium deltaense--6||s__Agrobacterium salinitolerans--90||s__Agrobacterium sp900013535--8||s__Agrobacterium tumefaciens--1||s__Bradyrhizobium japonicum_B--1||s__DSYF01 sp017853715--1||s__Halorubrum sp003990725--1||s__Neorhizobium sp003597675--1||s__Novispirillum itersonii--1||s__Oricola cellulosilytica--6||s__Ponticaulis sp002173095--2||s__Pseudomonas_E composti_A--10||s__SYFR01 sp005800325--1||s__Shinella fusca--1:evalue_avg=1.9975000049250762e-30:evalue_max=7.99e-29:evalue_min=1.35e-87:evalue_std=1.2633299251573985e-29:evalue_sum=7.990000019700305e-29:gapopen_avg=0.625:gapopen_max=3.0:gapopen_min=0.0:gapopen_std=0.9250779592927456:gapopen_sum=25.0:gtdb_class_counter=c__Alphaproteobacteria--15:gtdb_domain_counter=d__Bacteria--15:gtdb_family_counter=f__Caulobacteraceae--1||f__Rhizobiaceae--14:gtdb_genus_counter=g__Agrobacterium--14||g__Phenylobacterium--1:gtdb_order_counter=o__Caulobacterales--1||o__Rhizobiales--14:gtdb_phylum_counter=p__Proteobacteria--15:gtdb_species_counter=s__Agrobacterium deltaense--1||s__Agrobacterium fabrum_A--1||s__Agrobacterium nepotum--1||s__Agrobacterium oryzihabitans--1||s__Agrobacterium pusense--1||s__Agrobacterium rhizogenes_A--1||s__Agrobacterium rhizogenes_B--1||s__Agrobacterium salinitolerans--1||s__Agrobacterium sp900012615--1||s__Agrobacterium sp900012625--1||s__Agrobacterium sp900013535--1||s__Agrobacterium tumefaciens--1||s__Agrobacterium tumefaciens_B--1||s__Agrobacterium tumefaciens_I--1||s__Phenylobacterium sp002256425--1:heptad_counter=MCP-36H--145:lbd_counter=dCache_2--2||sCache_2--8:lca_tree=g__Agrobacterium:length_avg=125.825:length_max=170.0:length_min=94.0:length_std=22.64088371474522:length_sum=5033.0:mismatch_avg=14.675:mismatch_max=33.0:mismatch_min=0.0:mismatch_std=10.289121713782261:mismatch_sum=587.0:name=N562149:qcovhsp_avg=99.2125:qcovhsp_max=100.0:qcovhsp_min=95.0:qcovhsp_std=1.3235902030617421:qcovhsp_sum=3968.5:qend_avg=125.5:qend_max=168.0:qend_min=93.0:qend_std=22.32165787428009:qend_sum=5020.0:qstart_avg=1.325:qstart_max=4.0:qstart_min=1.0:qstart_std=0.7970297423913427:qstart_sum=53.0:ref_name_counter=RS_GCF_000092025.1_protein.faa_NC_003062.2_1854@PF00015_full_PFAM.398.580--1||RS_GCF_000282095.2_protein.faa_NZ_AKKC02000015.1_333@PF00015_full_PFAM.406.580--1||RS_GCF_000518785.1_protein.faa_NZ_JAEG01000001.1_206@PF00015_full_PFAM.395.579--1||RS_GCF_001713395.1_protein.faa_NZ_CP016450.1_3298@PF00015_full_PFAM.422.610--1||RS_GCF_002008225.1_protein.faa_NZ_MRDH01000020.1_35@PF00015_full_PFAM.398.579--8||RS_GCF_003425685.1_protein.faa_NZ_QJKM01000003.1_285@PF00015_full_PFAM.401.576--2||RS_GCF_009649785.1_protein.faa_NZ_WJOK01000024.1_61@PF00015_full_PFAM.398.579--1||RS_GCF_010669145.1_protein.faa_NZ_CP048632.1_122@PF00015_full_PFAM.390.574--2||RS_GCF_013390595.1_protein.faa_NZ_JACAWV010000022.1_669@PF00015_full_PFAM.395.581--23:scovhsp_avg=68.19250000000001:scovhsp_max=93.7:scovhsp_min=50.0:scovhsp_std=11.943336034836566:scovhsp_sum=2727.7000000000003:send_avg=140.9:send_max=171.0:send_min=102.0:send_std=23.983755185969372:send_sum=5636.0:sstart_avg=16.5:sstart_max=63.0:sstart_min=1.0:sstart_std=14.583095236151571:sstart_sum=660.0])0:5e-09[&&NHX:Sample_counter=rhizpot1--3||rhizpot2--2||rhizpot3--4||rhiztom1--36||rhiztom2--22||rhiztom3--64:Type_counter=GTDB--17||capture--131:besthit_avg=88.03:besthit_max=100.0:besthit_min=71.3:besthit_std=8.541998805299821:besthit_sum=3521.2:bitscore_avg=191.925:bitscore_max=255.0:bitscore_min=103.0:bitscore_std=34.124498681393256:bitscore_sum=7677.0:capture_class_counter=c__Alphaproteobacteria--118||c__Gammaproteobacteria--10||c__Halobacteria--1||c__Polyangia--1||c__Verrucomicrobiae--1:capture_domain_counter=d__Archaea--1||d__Bacteria--130:capture_family_counter=f__DSYF01--1||f__Haloferacaceae--1||f__Hyphomonadaceae--2||f__Polyangiaceae--1||f__Pseudomonadaceae--10||f__Rhizobiaceae--114||f__Rhodospirillaceae--1||f__Xanthobacteraceae--1:capture_genus_counter=g__Agrobacterium--106||g__Bradyrhizobium--1||g__DSYF01--1||g__Halorubrum--1||g__Neorhizobium--1||g__Novispirillum--1||g__Oricola--6||g__Ponticaulis--2||g__Pseudomonas_E--10||g__SYFR01--1||g__Shinella--1:capture_order_counter=o__Caulobacterales--2||o__Halobacteriales--1||o__Pedosphaerales--1||o__Polyangiales--1||o__Pseudomonadales--10||o__Rhizobiales--115||o__Rhodospirillales--1:capture_phylum_counter=p__Halobacteriota--1||p__Myxococcota--1||p__Proteobacteria--128||p__Verrucomicrobiota--1:capture_species_counter=s__Agrobacterium deltaense--6||s__Agrobacterium fabacearum--1||s__Agrobacterium salinitolerans--90||s__Agrobacterium sp900013535--8||s__Agrobacterium tumefaciens--1||s__Bradyrhizobium japonicum_B--1||s__DSYF01 sp017853715--1||s__Halorubrum sp003990725--1||s__Neorhizobium sp003597675--1||s__Novispirillum itersonii--1||s__Oricola cellulosilytica--6||s__Ponticaulis sp002173095--2||s__Pseudomonas_E composti_A--10||s__SYFR01 sp005800325--1||s__Shinella fusca--1:evalue_avg=1.9975000049250762e-30:evalue_max=7.99e-29:evalue_min=1.35e-87:evalue_std=1.2633299251573985e-29:evalue_sum=7.990000019700305e-29:gapopen_avg=0.625:gapopen_max=3.0:gapopen_min=0.0:gapopen_std=0.9250779592927456:gapopen_sum=25.0:gtdb_class_counter=c__Alphaproteobacteria--17:gtdb_domain_counter=d__Bacteria--17:gtdb_family_counter=f__Caulobacteraceae--1||f__Rhizobiaceae--16:gtdb_genus_counter=g__Agrobacterium--16||g__Phenylobacterium--1:gtdb_order_counter=o__Caulobacterales--1||o__Rhizobiales--16:gtdb_phylum_counter=p__Proteobacteria--17:gtdb_species_counter=s__Agrobacterium arsenijevicii--1||s__Agrobacterium deltaense--1||s__Agrobacterium fabacearum--1||s__Agrobacterium fabrum_A--1||s__Agrobacterium nepotum--1||s__Agrobacterium oryzihabitans--1||s__Agrobacterium pusense--1||s__Agrobacterium rhizogenes_A--1||s__Agrobacterium rhizogenes_B--1||s__Agrobacterium salinitolerans--1||s__Agrobacterium sp900012615--1||s__Agrobacterium sp900012625--1||s__Agrobacterium sp900013535--1||s__Agrobacterium tumefaciens--1||s__Agrobacterium tumefaciens_B--1||s__Agrobacterium tumefaciens_I--1||s__Phenylobacterium sp002256425--1:heptad_counter=MCP-36H--148:lbd_counter=dCache_2--2||sCache_2--8:lca_tree=g__Agrobacterium:length_avg=125.825:length_max=170.0:length_min=94.0:length_std=22.64088371474522:length_sum=5033.0:mismatch_avg=14.675:mismatch_max=33.0:mismatch_min=0.0:mismatch_std=10.289121713782261:mismatch_sum=587.0:name=N562150:qcovhsp_avg=99.2125:qcovhsp_max=100.0:qcovhsp_min=95.0:qcovhsp_std=1.3235902030617421:qcovhsp_sum=3968.5:qend_avg=125.5:qend_max=168.0:qend_min=93.0:qend_std=22.32165787428009:qend_sum=5020.0:qstart_avg=1.325:qstart_max=4.0:qstart_min=1.0:qstart_std=0.7970297423913427:qstart_sum=53.0:ref_name_counter=RS_GCF_000092025.1_protein.faa_NC_003062.2_1854@PF00015_full_PFAM.398.580--1||RS_GCF_000282095.2_protein.faa_NZ_AKKC02000015.1_333@PF00015_full_PFAM.406.580--1||RS_GCF_000518785.1_protein.faa_NZ_JAEG01000001.1_206@PF00015_full_PFAM.395.579--1||RS_GCF_001713395.1_protein.faa_NZ_CP016450.1_3298@PF00015_full_PFAM.422.610--1||RS_GCF_002008225.1_protein.faa_NZ_MRDH01000020.1_35@PF00015_full_PFAM.398.579--8||RS_GCF_003425685.1_protein.faa_NZ_QJKM01000003.1_285@PF00015_full_PFAM.401.576--2||RS_GCF_009649785.1_protein.faa_NZ_WJOK01000024.1_61@PF00015_full_PFAM.398.579--1||RS_GCF_010669145.1_protein.faa_NZ_CP048632.1_122@PF00015_full_PFAM.390.574--2||RS_GCF_013390595.1_protein.faa_NZ_JACAWV010000022.1_669@PF00015_full_PFAM.395.581--23:scovhsp_avg=68.19250000000001:scovhsp_max=93.7:scovhsp_min=50.0:scovhsp_std=11.943336034836566:scovhsp_sum=2727.7000000000003:send_avg=140.9:send_max=171.0:send_min=102.0:send_std=23.983755185969372:send_sum=5636.0:sstart_avg=16.5:sstart_max=63.0:sstart_min=1.0:sstart_std=14.583095236151571:sstart_sum=660.0])0:5e-09[&&NHX:Sample_counter=rhizpot1--4||rhizpot2--2||rhizpot3--4||rhiztom1--36||rhiztom2--22||rhiztom3--64:Type_counter=GTDB--17||capture--132:besthit_avg=87.72439024390245:besthit_max=100.0:besthit_min=71.3:besthit_std=8.65857322218288:besthit_sum=3596.7000000000003:bitscore_avg=192.1219512195122:bitscore_max=255.0:bitscore_min=103.0:bitscore_std=33.71883384842307:bitscore_sum=7877.0:capture_class_counter=c__Alphaproteobacteria--119||c__Gammaproteobacteria--10||c__Halobacteria--1||c__Polyangia--1||c__Verrucomicrobiae--1:capture_domain_counter=d__Archaea--1||d__Bacteria--131:capture_family_counter=f__DSYF01--1||f__Haloferacaceae--1||f__Hyphomonadaceae--2||f__Polyangiaceae--1||f__Pseudomonadaceae--10||f__Rhizobiaceae--115||f__Rhodospirillaceae--1||f__Xanthobacteraceae--1:capture_genus_counter=g__Agrobacterium--107||g__Bradyrhizobium--1||g__DSYF01--1||g__Halorubrum--1||g__Neorhizobium--1||g__Novispirillum--1||g__Oricola--6||g__Ponticaulis--2||g__Pseudomonas_E--10||g__SYFR01--1||g__Shinella--1:capture_order_counter=o__Caulobacterales--2||o__Halobacteriales--1||o__Pedosphaerales--1||o__Polyangiales--1||o__Pseudomonadales--10||o__Rhizobiales--116||o__Rhodospirillales--1:capture_phylum_counter=p__Halobacteriota--1||p__Myxococcota--1||p__Proteobacteria--129||p__Verrucomicrobiota--1:capture_species_counter=s__Agrobacterium deltaense--6||s__Agrobacterium fabacearum--1||s__Agrobacterium fabrum--1||s__Agrobacterium salinitolerans--90||s__Agrobacterium sp900013535--8||s__Agrobacterium tumefaciens--1||s__Bradyrhizobium japonicum_B--1||s__DSYF01 sp017853715--1||s__Halorubrum sp003990725--1||s__Neorhizobium sp003597675--1||s__Novispirillum itersonii--1||s__Oricola cellulosilytica--6||s__Ponticaulis sp002173095--2||s__Pseudomonas_E composti_A--10||s__SYFR01 sp005800325--1||s__Shinella fusca--1:evalue_avg=1.9487804926098305e-30:evalue_max=7.99e-29:evalue_min=1.35e-87:evalue_std=1.2478283574130456e-29:evalue_sum=7.990000019700305e-29:gapopen_avg=0.6341463414634146:gapopen_max=3.0:gapopen_min=0.0:gapopen_std=0.9153168184015743:gapopen_sum=26.0:gtdb_class_counter=c__Alphaproteobacteria--17:gtdb_domain_counter=d__Bacteria--17:gtdb_family_counter=f__Caulobacteraceae--1||f__Rhizobiaceae--16:gtdb_genus_counter=g__Agrobacterium--16||g__Phenylobacterium--1:gtdb_order_counter=o__Caulobacterales--1||o__Rhizobiales--16:gtdb_phylum_counter=p__Proteobacteria--17:gtdb_species_counter=s__Agrobacterium arsenijevicii--1||s__Agrobacterium deltaense--1||s__Agrobacterium fabacearum--1||s__Agrobacterium fabrum_A--1||s__Agrobacterium nepotum--1||s__Agrobacterium oryzihabitans--1||s__Agrobacterium pusense--1||s__Agrobacterium rhizogenes_A--1||s__Agrobacterium rhizogenes_B--1||s__Agrobacterium salinitolerans--1||s__Agrobacterium sp900012615--1||s__Agrobacterium sp900012625--1||s__Agrobacterium sp900013535--1||s__Agrobacterium tumefaciens--1||s__Agrobacterium tumefaciens_B--1||s__Agrobacterium tumefaciens_I--1||s__Phenylobacterium sp002256425--1:heptad_counter=MCP-36H--149:lbd_counter=dCache_2--2||sCache_2--8:lca_tree=g__Agrobacterium:length_avg=126.53658536585365:length_max=170.0:length_min=94.0:length_std=22.81567176413573:length_sum=5188.0:mismatch_avg=15.21951219512195:mismatch_max=37.0:mismatch_min=0.0:mismatch_std=10.741303913217314:mismatch_sum=624.0:name=N562151:qcovhsp_avg=99.23170731707317:qcovhsp_max=100.0:qcovhsp_min=95.0:qcovhsp_std=1.3127145585370494:qcovhsp_sum=4068.5:qend_avg=126.1951219512195:qend_max=168.0:qend_min=93.0:qend_std=22.48579497393312:qend_sum=5174.0:qstart_avg=1.3170731707317074:qstart_max=4.0:qstart_min=1.0:qstart_std=0.7886388397182801:qstart_sum=54.0:ref_name_counter=RS_GCF_000092025.1_protein.faa_NC_003062.2_1854@PF00015_full_PFAM.398.580--1||RS_GCF_000282095.2_protein.faa_NZ_AKKC02000015.1_333@PF00015_full_PFAM.406.580--2||RS_GCF_000518785.1_protein.faa_NZ_JAEG01000001.1_206@PF00015_full_PFAM.395.579--1||RS_GCF_001713395.1_protein.faa_NZ_CP016450.1_3298@PF00015_full_PFAM.422.610--1||RS_GCF_002008225.1_protein.faa_NZ_MRDH01000020.1_35@PF00015_full_PFAM.398.579--8||RS_GCF_003425685.1_protein.faa_NZ_QJKM01000003.1_285@PF00015_full_PFAM.401.576--2||RS_GCF_009649785.1_protein.faa_NZ_WJOK01000024.1_61@PF00015_full_PFAM.398.579--1||RS_GCF_010669145.1_protein.faa_NZ_CP048632.1_122@PF00015_full_PFAM.390.574--2||RS_GCF_013390595.1_protein.faa_NZ_JACAWV010000022.1_669@PF00015_full_PFAM.395.581--23:scovhsp_avg=68.70243902439024:scovhsp_max=93.7:scovhsp_min=50.0:scovhsp_std=12.236778330199456:scovhsp_sum=2816.8:send_avg=141.2439024390244:send_max=171.0:send_min=102.0:send_std=23.78421796886002:send_sum=5791.0:sstart_avg=16.121951219512194:sstart_max=63.0:sstart_min=1.0:sstart_std=14.601703876519377:sstart_sum=661.0])0:5e-09[&&NHX:Sample_counter=rhizpot1--6||rhizpot2--2||rhizpot3--4||rhiztom1--36||rhiztom2--22||rhiztom3--64:Type_counter=GTDB--17||capture--134:besthit_avg=87.44651162790696:besthit_max=100.0:besthit_min=71.3:besthit_std=8.576472491570826:besthit_sum=3760.1999999999994:bitscore_avg=192.13953488372093:bitscore_max=255.0:bitscore_min=103.0:bitscore_std=32.95854639893721:bitscore_sum=8262.0:capture_class_counter=c__Alphaproteobacteria--121||c__Gammaproteobacteria--10||c__Halobacteria--1||c__Polyangia--1||c__Verrucomicrobiae--1:capture_domain_counter=d__Archaea--1||d__Bacteria--133:capture_family_counter=f__DSYF01--1||f__Haloferacaceae--1||f__Hyphomonadaceae--2||f__Polyangiaceae--1||f__Pseudomonadaceae--10||f__Rhizobiaceae--117||f__Rhodospirillaceae--1||f__Xanthobacteraceae--1:capture_genus_counter=g__Agrobacterium--109||g__Bradyrhizobium--1||g__DSYF01--1||g__Halorubrum--1||g__Neorhizobium--1||g__Novispirillum--1||g__Oricola--6||g__Ponticaulis--2||g__Pseudomonas_E--10||g__SYFR01--1||g__Shinella--1:capture_order_counter=o__Caulobacterales--2||o__Halobacteriales--1||o__Pedosphaerales--1||o__Polyangiales--1||o__Pseudomonadales--10||o__Rhizobiales--118||o__Rhodospirillales--1:capture_phylum_counter=p__Halobacteriota--1||p__Myxococcota--1||p__Proteobacteria--131||p__Verrucomicrobiota--1:capture_species_counter=s__Agrobacterium deltaense--6||s__Agrobacterium fabacearum--1||s__Agrobacterium fabrum--3||s__Agrobacterium salinitolerans--90||s__Agrobacterium sp900013535--8||s__Agrobacterium tumefaciens--1||s__Bradyrhizobium japonicum_B--1||s__DSYF01 sp017853715--1||s__Halorubrum sp003990725--1||s__Neorhizobium sp003597675--1||s__Novispirillum itersonii--1||s__Oricola cellulosilytica--6||s__Ponticaulis sp002173095--2||s__Pseudomonas_E composti_A--10||s__SYFR01 sp005800325--1||s__Shinella fusca--1:evalue_avg=1.858139539465187e-30:evalue_max=7.99e-29:evalue_min=1.35e-87:evalue_std=1.218463576885981e-29:evalue_sum=7.990000019700305e-29:gapopen_avg=0.6046511627906976:gapopen_max=3.0:gapopen_min=0.0:gapopen_std=0.9034203494477169:gapopen_sum=26.0:gtdb_class_counter=c__Alphaproteobacteria--17:gtdb_domain_counter=d__Bacteria--17:gtdb_family_counter=f__Caulobacteraceae--1||f__Rhizobiaceae--16:gtdb_genus_counter=g__Agrobacterium--16||g__Phenylobacterium--1:gtdb_order_counter=o__Caulobacterales--1||o__Rhizobiales--16:gtdb_phylum_counter=p__Proteobacteria--17:gtdb_species_counter=s__Agrobacterium arsenijevicii--1||s__Agrobacterium deltaense--1||s__Agrobacterium fabacearum--1||s__Agrobacterium fabrum_A--1||s__Agrobacterium nepotum--1||s__Agrobacterium oryzihabitans--1||s__Agrobacterium pusense--1||s__Agrobacterium rhizogenes_A--1||s__Agrobacterium rhizogenes_B--1||s__Agrobacterium salinitolerans--1||s__Agrobacterium sp900012615--1||s__Agrobacterium sp900012625--1||s__Agrobacterium sp900013535--1||s__Agrobacterium tumefaciens--1||s__Agrobacterium tumefaciens_B--1||s__Agrobacterium tumefaciens_I--1||s__Phenylobacterium sp002256425--1:heptad_counter=MCP-36H--151:lbd_counter=dCache_2--2||sCache_2--8:lca_tree=g__Agrobacterium:length_avg=126.90697674418605:length_max=170.0:length_min=94.0:length_std=22.523864543537744:length_sum=5457.0:mismatch_avg=15.674418604651162:mismatch_max=37.0:mismatch_min=0.0:mismatch_std=10.796209498471383:mismatch_sum=674.0:name=N562152:qcovhsp_avg=99.26744186046511:qcovhsp_max=100.0:qcovhsp_min=95.0:qcovhsp_std=1.2914961663627917:qcovhsp_sum=4268.5:qend_avg=126.5813953488372:qend_max=168.0:qend_min=93.0:qend_std=22.21135762465802:qend_sum=5443.0:qstart_avg=1.302325581395349:qstart_max=4.0:qstart_min=1.0:qstart_std=0.7725925347854465:qstart_sum=56.0:ref_name_counter=RS_GCF_000092025.1_protein.faa_NC_003062.2_1854@PF00015_full_PFAM.398.580--1||RS_GCF_000282095.2_protein.faa_NZ_AKKC02000015.1_333@PF00015_full_PFAM.406.580--3||RS_GCF_000518785.1_protein.faa_NZ_JAEG01000001.1_206@PF00015_full_PFAM.395.579--1||RS_GCF_001713395.1_protein.faa_NZ_CP016450.1_3298@PF00015_full_PFAM.422.610--1||RS_GCF_002008225.1_protein.faa_NZ_MRDH01000020.1_35@PF00015_full_PFAM.398.579--8||RS_GCF_003425685.1_protein.faa_NZ_QJKM01000003.1_285@PF00015_full_PFAM.401.576--2||RS_GCF_009649785.1_protein.faa_NZ_WJOK01000024.1_61@PF00015_full_PFAM.398.579--1||RS_GCF_010669145.1_protein.faa_NZ_CP048632.1_122@PF00015_full_PFAM.390.574--2||RS_GCF_013390595.1_protein.faa_NZ_JACAWV010000022.1_669@PF00015_full_PFAM.395.581--24:scovhsp_avg=69.0:scovhsp_max=93.7:scovhsp_min=50.0:scovhsp_std=12.215914678343632:scovhsp_sum=2967.0:send_avg=141.8372093023256:send_max=171.0:send_min=102.0:send_std=23.37064727240861:send_sum=6099.0:sstart_avg=16.325581395348838:sstart_max=63.0:sstart_min=1.0:sstart_std=14.538489032372228:sstart_sum=702.0])0:6e-09[&&NHX:Sample_counter=rhizpot1--6||rhizpot2--2||rhizpot3--4||rhiztom1--36||rhiztom2--22||rhiztom3--64:Type_counter=GTDB--18||capture--134:besthit_avg=87.44651162790696:besthit_max=100.0:besthit_min=71.3:besthit_std=8.576472491570826:besthit_sum=3760.1999999999994:bitscore_avg=192.13953488372093:bitscore_max=255.0:bitscore_min=103.0:bitscore_std=32.95854639893721:bitscore_sum=8262.0:capture_class_counter=c__Alphaproteobacteria--121||c__Gammaproteobacteria--10||c__Halobacteria--1||c__Polyangia--1||c__Verrucomicrobiae--1:capture_domain_counter=d__Archaea--1||d__Bacteria--133:capture_family_counter=f__DSYF01--1||f__Haloferacaceae--1||f__Hyphomonadaceae--2||f__Polyangiaceae--1||f__Pseudomonadaceae--10||f__Rhizobiaceae--117||f__Rhodospirillaceae--1||f__Xanthobacteraceae--1:capture_genus_counter=g__Agrobacterium--109||g__Bradyrhizobium--1||g__DSYF01--1||g__Halorubrum--1||g__Neorhizobium--1||g__Novispirillum--1||g__Oricola--6||g__Ponticaulis--2||g__Pseudomonas_E--10||g__SYFR01--1||g__Shinella--1:capture_order_counter=o__Caulobacterales--2||o__Halobacteriales--1||o__Pedosphaerales--1||o__Polyangiales--1||o__Pseudomonadales--10||o__Rhizobiales--118||o__Rhodospirillales--1:capture_phylum_counter=p__Halobacteriota--1||p__Myxococcota--1||p__Proteobacteria--131||p__Verrucomicrobiota--1:capture_species_counter=s__Agrobacterium deltaense--6||s__Agrobacterium fabacearum--1||s__Agrobacterium fabrum--3||s__Agrobacterium salinitolerans--90||s__Agrobacterium sp900013535--8||s__Agrobacterium tumefaciens--1||s__Bradyrhizobium japonicum_B--1||s__DSYF01 sp017853715--1||s__Halorubrum sp003990725--1||s__Neorhizobium sp003597675--1||s__Novispirillum itersonii--1||s__Oricola cellulosilytica--6||s__Ponticaulis sp002173095--2||s__Pseudomonas_E composti_A--10||s__SYFR01 sp005800325--1||s__Shinella fusca--1:evalue_avg=1.858139539465187e-30:evalue_max=7.99e-29:evalue_min=1.35e-87:evalue_std=1.218463576885981e-29:evalue_sum=7.990000019700305e-29:gapopen_avg=0.6046511627906976:gapopen_max=3.0:gapopen_min=0.0:gapopen_std=0.9034203494477169:gapopen_sum=26.0:gtdb_class_counter=c__Alphaproteobacteria--18:gtdb_domain_counter=d__Bacteria--18:gtdb_family_counter=f__Caulobacteraceae--1||f__Rhizobiaceae--17:gtdb_genus_counter=g__Agrobacterium--17||g__Phenylobacterium--1:gtdb_order_counter=o__Caulobacterales--1||o__Rhizobiales--17:gtdb_phylum_counter=p__Proteobacteria--18:gtdb_species_counter=s__Agrobacterium arsenijevicii--1||s__Agrobacterium deltaense--1||s__Agrobacterium fabacearum--1||s__Agrobacterium fabrum--1||s__Agrobacterium fabrum_A--1||s__Agrobacterium nepotum--1||s__Agrobacterium oryzihabitans--1||s__Agrobacterium pusense--1||s__Agrobacterium rhizogenes_A--1||s__Agrobacterium rhizogenes_B--1||s__Agrobacterium salinitolerans--1||s__Agrobacterium sp900012615--1||s__Agrobacterium sp900012625--1||s__Agrobacterium sp900013535--1||s__Agrobacterium tumefaciens--1||s__Agrobacterium tumefaciens_B--1||s__Agrobacterium tumefaciens_I--1||s__Phenylobacterium sp002256425--1:heptad_counter=MCP-36H--152:lbd_counter=dCache_2--2||sCache_2--8:lca_tree=g__Agrobacterium:length_avg=126.90697674418605:length_max=170.0:length_min=94.0:length_std=22.523864543537744:length_sum=5457.0:mismatch_avg=15.674418604651162:mismatch_max=37.0:mismatch_min=0.0:mismatch_std=10.796209498471383:mismatch_sum=674.0:name=N562153:qcovhsp_avg=99.26744186046511:qcovhsp_max=100.0:qcovhsp_min=95.0:qcovhsp_std=1.2914961663627917:qcovhsp_sum=4268.5:qend_avg=126.5813953488372:qend_max=168.0:qend_min=93.0:qend_std=22.21135762465802:qend_sum=5443.0:qstart_avg=1.302325581395349:qstart_max=4.0:qstart_min=1.0:qstart_std=0.7725925347854465:qstart_sum=56.0:ref_name_counter=RS_GCF_000092025.1_protein.faa_NC_003062.2_1854@PF00015_full_PFAM.398.580--1||RS_GCF_000282095.2_protein.faa_NZ_AKKC02000015.1_333@PF00015_full_PFAM.406.580--3||RS_GCF_000518785.1_protein.faa_NZ_JAEG01000001.1_206@PF00015_full_PFAM.395.579--1||RS_GCF_001713395.1_protein.faa_NZ_CP016450.1_3298@PF00015_full_PFAM.422.610--1||RS_GCF_002008225.1_protein.faa_NZ_MRDH01000020.1_35@PF00015_full_PFAM.398.579--8||RS_GCF_003425685.1_protein.faa_NZ_QJKM01000003.1_285@PF00015_full_PFAM.401.576--2||RS_GCF_009649785.1_protein.faa_NZ_WJOK01000024.1_61@PF00015_full_PFAM.398.579--1||RS_GCF_010669145.1_protein.faa_NZ_CP048632.1_122@PF00015_full_PFAM.390.574--2||RS_GCF_013390595.1_protein.faa_NZ_JACAWV010000022.1_669@PF00015_full_PFAM.395.581--24:scovhsp_avg=69.0:scovhsp_max=93.7:scovhsp_min=50.0:scovhsp_std=12.215914678343632:scovhsp_sum=2967.0:send_avg=141.8372093023256:send_max=171.0:send_min=102.0:send_std=23.37064727240861:send_sum=6099.0:sstart_avg=16.325581395348838:sstart_max=63.0:sstart_min=1.0:sstart_std=14.538489032372228:sstart_sum=702.0],(((081f4e3b-eb76-456d-ad9b-278dd3ea11ad_4@MCPsignal.81.236:5e-09[&&NHX:Sample=rhiztom3:Type=capture:capture_class=c__Alphaproteobacteria:capture_domain=d__Bacteria:capture_family=f__Rhizobiaceae:capture_genus=g__Agrobacterium:capture_order=o__Rhizobiales:capture_phylum=p__Proteobacteria:capture_species=s__Agrobacterium tumefaciens_H:heptad=MCP-36H],RS_GCF_013337285.1_protein.faa_NZ_SUPW01000002.1_693@PF00015_full_PFAM.390.573:5e-09[&&NHX:Type=GTDB:gtdb_class=c__Alphaproteobacteria:gtdb_domain=d__Bacteria:gtdb_family=f__Rhizobiaceae:gtdb_genus=g__Agrobacterium:gtdb_order=o__Rhizobiales:gtdb_phylum=p__Proteobacteria:gtdb_species=s__Agrobacterium tumefaciens_H:heptad=MCP-36H:species=d__Bacteria_p__Proteobacteria_c__Alphaproteobacteria_o__Rhizobiales_f__Rhizobiaceae_g__Agrobacterium_s__Agrobacterium tumefaciens_H])0:5e-09[&&NHX:Sample_counter=rhiztom3--1:Type_counter=GTDB--1||capture--1:capture_class_counter=c__Alphaproteobacteria--1:capture_domain_counter=d__Bacteria--1:capture_family_counter=f__Rhizobiaceae--1:capture_genus_counter=g__Agrobacterium--1:capture_order_counter=o__Rhizobiales--1:capture_phylum_counter=p__Proteobacteria--1:capture_species_counter=s__Agrobacterium tumefaciens_H--1:gtdb_class_counter=c__Alphaproteobacteria--1:gtdb_domain_counter=d__Bacteria--1:gtdb_family_counter=f__Rhizobiaceae--1:gtdb_genus_counter=g__Agrobacterium--1:gtdb_order_counter=o__Rhizobiales--1:gtdb_phylum_counter=p__Proteobacteria--1:gtdb_species_counter=s__Agrobacterium tumefaciens_H--1:heptad_counter=MCP-36H--2:lbd_counter=:lca_tree=s__Agrobacterium tumefaciens_H:name=N562156:ref_name_counter=],(RS_GCF_000949865.1_protein.faa_NZ_JWJH01000078.1_1@PF00015_full_PFAM.1.101:5e-09[&&NHX:Type=GTDB:gtdb_class=c__Alphaproteobacteria:gtdb_domain=d__Bacteria:gtdb_family=f__Rhizobiaceae:gtdb_genus=g__Agrobacterium:gtdb_order=o__Rhizobiales:gtdb_phylum=p__Proteobacteria:gtdb_species=s__Agrobacterium nepotum:heptad=MCP-36H:species=d__Bacteria_p__Proteobacteria_c__Alphaproteobacteria_o__Rhizobiales_f__Rhizobiaceae_g__Agrobacterium_s__Agrobacterium nepotum],3f377a23-0189-4c33-a873-1d395e1168b4_1@MCPsignal.1210.1365:5e-09[&&NHX:Sample=rhizpot3:Type=capture:capture_class=c__Alphaproteobacteria:capture_domain=d__Bacteria:capture_family=f__Rhizobiaceae:capture_genus=g__Agrobacterium:capture_order=o__Rhizobiales:capture_phylum=p__Proteobacteria:capture_species=s__Agrobacterium nepotum:heptad=MCP-36H])0.991:0.0241453[&&NHX:Sample_counter=rhizpot3--1:Type_counter=GTDB--1||capture--1:capture_class_counter=c__Alphaproteobacteria--1:capture_domain_counter=d__Bacteria--1:capture_family_counter=f__Rhizobiaceae--1:capture_genus_counter=g__Agrobacterium--1:capture_order_counter=o__Rhizobiales--1:capture_phylum_counter=p__Proteobacteria--1:capture_species_counter=s__Agrobacterium nepotum--1:gtdb_class_counter=c__Alphaproteobacteria--1:gtdb_domain_counter=d__Bacteria--1:gtdb_family_counter=f__Rhizobiaceae--1:gtdb_genus_counter=g__Agrobacterium--1:gtdb_order_counter=o__Rhizobiales--1:gtdb_phylum_counter=p__Proteobacteria--1:gtdb_species_counter=s__Agrobacterium nepotum--1:heptad_counter=MCP-36H--2:lbd_counter=:lca_tree=s__Agrobacterium nepotum:name=N562159:ref_name_counter=])0.828:0.0040714[&&NHX:Sample_counter=rhizpot3--1||rhiztom3--1:Type_counter=GTDB--2||capture--2:capture_class_counter=c__Alphaproteobacteria--2:capture_domain_counter=d__Bacteria--2:capture_family_counter=f__Rhizobiaceae--2:capture_genus_counter=g__Agrobacterium--2:capture_order_counter=o__Rhizobiales--2:capture_phylum_counter=p__Proteobacteria--2:capture_species_counter=s__Agrobacterium nepotum--1||s__Agrobacterium tumefaciens_H--1:gtdb_class_counter=c__Alphaproteobacteria--2:gtdb_domain_counter=d__Bacteria--2:gtdb_family_counter=f__Rhizobiaceae--2:gtdb_genus_counter=g__Agrobacterium--2:gtdb_order_counter=o__Rhizobiales--2:gtdb_phylum_counter=p__Proteobacteria--2:gtdb_species_counter=s__Agrobacterium nepotum--1||s__Agrobacterium tumefaciens_H--1:heptad_counter=MCP-36H--4:lbd_counter=:lca_tree=g__Agrobacterium:name=N562160:ref_name_counter=],da5e5222-2e65-4c52-be85-c9d004651341_4@MCPsignal.442.597:0.00493218[&&NHX:Sample=rhizpot1:Type=capture:besthit=76.8:bitscore=208.0:capture_class=c__Alphaproteobacteria:capture_domain=d__Bacteria:capture_family=f__Rhizobiaceae:capture_genus=g__Agrobacterium:capture_order=o__Rhizobiales:capture_phylum=p__Proteobacteria:capture_species=s__Agrobacterium fabrum:evalue=2.38e-69:gapopen=0.0:heptad=MCP-36H:length=155.0:mismatch=36.0:qcovhsp=100.0:qend=155.0:qstart=1.0:ref_name=RS_GCF_000282095.2_protein.faa_NZ_AKKC02000015.1_333@PF00015_full_PFAM.406.580:scovhsp=89.1:send=155.0:sstart=1.0])0:5e-09[&&NHX:Sample_counter=rhizpot1--1||rhizpot3--1||rhiztom3--1:Type_counter=GTDB--2||capture--3:besthit_avg=76.8:besthit_max=76.8:besthit_min=76.8:besthit_std=0:besthit_sum=76.8:bitscore_avg=208.0:bitscore_max=208.0:bitscore_min=208.0:bitscore_std=0:bitscore_sum=208.0:capture_class_counter=c__Alphaproteobacteria--3:capture_domain_counter=d__Bacteria--3:capture_family_counter=f__Rhizobiaceae--3:capture_genus_counter=g__Agrobacterium--3:capture_order_counter=o__Rhizobiales--3:capture_phylum_counter=p__Proteobacteria--3:capture_species_counter=s__Agrobacterium fabrum--1||s__Agrobacterium nepotum--1||s__Agrobacterium tumefaciens_H--1:evalue_avg=2.38e-69:evalue_max=2.38e-69:evalue_min=2.38e-69:evalue_std=0:evalue_sum=2.38e-69:gapopen_avg=0.0:gapopen_max=0.0:gapopen_min=0.0:gapopen_std=0:gapopen_sum=0.0:gtdb_class_counter=c__Alphaproteobacteria--2:gtdb_domain_counter=d__Bacteria--2:gtdb_family_counter=f__Rhizobiaceae--2:gtdb_genus_counter=g__Agrobacterium--2:gtdb_order_counter=o__Rhizobiales--2:gtdb_phylum_counter=p__Proteobacteria--2:gtdb_species_counter=s__Agrobacterium nepotum--1||s__Agrobacterium tumefaciens_H--1:heptad_counter=MCP-36H--5:lbd_counter=:lca_tree=g__Agrobacterium:length_avg=155.0:length_max=155.0:length_min=155.0:length_std=0:length_sum=155.0:mismatch_avg=36.0:mismatch_max=36.0:mismatch_min=36.0:mismatch_std=0:mismatch_sum=36.0:name=N562162:qcovhsp_avg=100.0:qcovhsp_max=100.0:qcovhsp_min=100.0:qcovhsp_std=0:qcovhsp_sum=100.0:qend_avg=155.0:qend_max=155.0:qend_min=155.0:qend_std=0:qend_sum=155.0:qstart_avg=1.0:qstart_max=1.0:qstart_min=1.0:qstart_std=0:qstart_sum=1.0:ref_name_counter=RS_GCF_000282095.2_protein.faa_NZ_AKKC02000015.1_333@PF00015_full_PFAM.406.580--1:scovhsp_avg=89.1:scovhsp_max=89.1:scovhsp_min=89.1:scovhsp_std=0:scovhsp_sum=89.1:send_avg=155.0:send_max=155.0:send_min=155.0:send_std=0:send_sum=155.0:sstart_avg=1.0:sstart_max=1.0:sstart_min=1.0:sstart_std=0:sstart_sum=1.0])0.918:0.0166637[&&NHX:Sample_counter=rhizpot1--7||rhizpot2--2||rhizpot3--5||rhiztom1--36||rhiztom2--22||rhiztom3--65:Type_counter=GTDB--20||capture--137:besthit_avg=87.20454545454545:besthit_max=100.0:besthit_min=71.3:besthit_std=8.626782378568972:besthit_sum=3837.0:bitscore_avg=192.5:bitscore_max=255.0:bitscore_min=103.0:bitscore_std=32.66069396434433:bitscore_sum=8470.0:capture_class_counter=c__Alphaproteobacteria--124||c__Gammaproteobacteria--10||c__Halobacteria--1||c__Polyangia--1||c__Verrucomicrobiae--1:capture_domain_counter=d__Archaea--1||d__Bacteria--136:capture_family_counter=f__DSYF01--1||f__Haloferacaceae--1||f__Hyphomonadaceae--2||f__Polyangiaceae--1||f__Pseudomonadaceae--10||f__Rhizobiaceae--120||f__Rhodospirillaceae--1||f__Xanthobacteraceae--1:capture_genus_counter=g__Agrobacterium--112||g__Bradyrhizobium--1||g__DSYF01--1||g__Halorubrum--1||g__Neorhizobium--1||g__Novispirillum--1||g__Oricola--6||g__Ponticaulis--2||g__Pseudomonas_E--10||g__SYFR01--1||g__Shinella--1:capture_order_counter=o__Caulobacterales--2||o__Halobacteriales--1||o__Pedosphaerales--1||o__Polyangiales--1||o__Pseudomonadales--10||o__Rhizobiales--121||o__Rhodospirillales--1:capture_phylum_counter=p__Halobacteriota--1||p__Myxococcota--1||p__Proteobacteria--134||p__Verrucomicrobiota--1:capture_species_counter=s__Agrobacterium deltaense--6||s__Agrobacterium fabacearum--1||s__Agrobacterium fabrum--4||s__Agrobacterium nepotum--1||s__Agrobacterium salinitolerans--90||s__Agrobacterium sp900013535--8||s__Agrobacterium tumefaciens--1||s__Agrobacterium tumefaciens_H--1||s__Bradyrhizobium japonicum_B--1||s__DSYF01 sp017853715--1||s__Halorubrum sp003990725--1||s__Neorhizobium sp003597675--1||s__Novispirillum itersonii--1||s__Oricola cellulosilytica--6||s__Ponticaulis sp002173095--2||s__Pseudomonas_E composti_A--10||s__SYFR01 sp005800325--1||s__Shinella fusca--1:evalue_avg=1.8159090953864328e-30:evalue_max=7.99e-29:evalue_min=1.35e-87:evalue_std=1.2045378215190976e-29:evalue_sum=7.990000019700305e-29:gapopen_avg=0.5909090909090909:gapopen_max=3.0:gapopen_min=0.0:gapopen_std=0.8974947513788829:gapopen_sum=26.0:gtdb_class_counter=c__Alphaproteobacteria--20:gtdb_domain_counter=d__Bacteria--20:gtdb_family_counter=f__Caulobacteraceae--1||f__Rhizobiaceae--19:gtdb_genus_counter=g__Agrobacterium--19||g__Phenylobacterium--1:gtdb_order_counter=o__Caulobacterales--1||o__Rhizobiales--19:gtdb_phylum_counter=p__Proteobacteria--20:gtdb_species_counter=s__Agrobacterium arsenijevicii--1||s__Agrobacterium deltaense--1||s__Agrobacterium fabacearum--1||s__Agrobacterium fabrum--1||s__Agrobacterium fabrum_A--1||s__Agrobacterium nepotum--2||s__Agrobacterium oryzihabitans--1||s__Agrobacterium pusense--1||s__Agrobacterium rhizogenes_A--1||s__Agrobacterium rhizogenes_B--1||s__Agrobacterium salinitolerans--1||s__Agrobacterium sp900012615--1||s__Agrobacterium sp900012625--1||s__Agrobacterium sp900013535--1||s__Agrobacterium tumefaciens--1||s__Agrobacterium tumefaciens_B--1||s__Agrobacterium tumefaciens_H--1||s__Agrobacterium tumefaciens_I--1||s__Phenylobacterium sp002256425--1:heptad_counter=MCP-36H--157:lbd_counter=dCache_2--2||sCache_2--8:lca_tree=g__Agrobacterium:length_avg=127.54545454545455:length_max=170.0:length_min=94.0:length_std=22.659722021996757:length_sum=5612.0:mismatch_avg=16.136363636363637:mismatch_max=37.0:mismatch_min=0.0:mismatch_std=11.101206532145259:mismatch_sum=710.0:name=N562163:qcovhsp_avg=99.2840909090909:qcovhsp_max=100.0:qcovhsp_min=95.0:qcovhsp_std=1.281159210159259:qcovhsp_sum=4368.5:qend_avg=127.22727272727273:qend_max=168.0:qend_min=93.0:qend_std=22.365737538583883:qend_sum=5598.0:qstart_avg=1.2954545454545454:qstart_max=4.0:qstart_min=1.0:qstart_std=0.7649151177880582:qstart_sum=57.0:ref_name_counter=RS_GCF_000092025.1_protein.faa_NC_003062.2_1854@PF00015_full_PFAM.398.580--1||RS_GCF_000282095.2_protein.faa_NZ_AKKC02000015.1_333@PF00015_full_PFAM.406.580--4||RS_GCF_000518785.1_protein.faa_NZ_JAEG01000001.1_206@PF00015_full_PFAM.395.579--1||RS_GCF_001713395.1_protein.faa_NZ_CP016450.1_3298@PF00015_full_PFAM.422.610--1||RS_GCF_002008225.1_protein.faa_NZ_MRDH01000020.1_35@PF00015_full_PFAM.398.579--8||RS_GCF_003425685.1_protein.faa_NZ_QJKM01000003.1_285@PF00015_full_PFAM.401.576--2||RS_GCF_009649785.1_protein.faa_NZ_WJOK01000024.1_61@PF00015_full_PFAM.398.579--1||RS_GCF_010669145.1_protein.faa_NZ_CP048632.1_122@PF00015_full_PFAM.390.574--2||RS_GCF_013390595.1_protein.faa_NZ_JACAWV010000022.1_669@PF00015_full_PFAM.395.581--24:scovhsp_avg=69.45681818181819:scovhsp_max=93.7:scovhsp_min=50.0:scovhsp_std=12.447497137554567:scovhsp_sum=3056.1000000000004:send_avg=142.13636363636363:send_max=171.0:send_min=102.0:send_std=23.182381952270834:send_sum=6254.0:sstart_avg=15.977272727272727:sstart_max=63.0:sstart_min=1.0:sstart_std=14.553012373154653:sstart_sum=703.0],(RS_GCF_013390595.1_protein.faa_NZ_JACAWV010000022.1_669@PF00015_full_PFAM.395.581:5e-09,91857012-88e9-4f40-9ce4-325a53166f9c_3@MCPsignal.30.87:0.694755[&&NHX:Sample=rhiztom3:Type=capture:capture_class=c__QYQD01:capture_domain=d__Bacteria:capture_family=f__QYQD01:capture_genus=g__QYQD01:capture_order=o__QYQD01:capture_phylum=p__Desulfobacterota:capture_species=s__QYQD01 sp007280345:heptad=MCP-36H])0.868:0.0344041[&&NHX:Sample_counter=rhiztom3--1:Type_counter=capture--1:capture_class_counter=c__QYQD01--1:capture_domain_counter=d__Bacteria--1:capture_family_counter=f__QYQD01--1:capture_genus_counter=g__QYQD01--1:capture_order_counter=o__QYQD01--1:capture_phylum_counter=p__Desulfobacterota--1:capture_species_counter=s__QYQD01 sp007280345--1:gtdb_class_counter=:gtdb_domain_counter=:gtdb_family_counter=:gtdb_genus_counter=:gtdb_order_counter=:gtdb_phylum_counter=:gtdb_species_counter=:heptad_counter=MCP-36H--1:lbd_counter=:name=N562166:ref_name_counter=])0.214:0.00973628[&&NHX:Sample_counter=rhizpot1--7||rhizpot2--2||rhizpot3--5||rhiztom1--36||rhiztom2--22||rhiztom3--66:Type_counter=GTDB--20||capture--138:besthit_avg=87.20454545454545:besthit_max=100.0:besthit_min=71.3:besthit_std=8.626782378568972:besthit_sum=3837.0:bitscore_avg=192.5:bitscore_max=255.0:bitscore_min=103.0:bitscore_std=32.66069396434433:bitscore_sum=8470.0:capture_class_counter=c__Alphaproteobacteria--124||c__Gammaproteobacteria--10||c__Halobacteria--1||c__Polyangia--1||c__QYQD01--1||c__Verrucomicrobiae--1:capture_domain_counter=d__Archaea--1||d__Bacteria--137:capture_family_counter=f__DSYF01--1||f__Haloferacaceae--1||f__Hyphomonadaceae--2||f__Polyangiaceae--1||f__Pseudomonadaceae--10||f__QYQD01--1||f__Rhizobiaceae--120||f__Rhodospirillaceae--1||f__Xanthobacteraceae--1:capture_genus_counter=g__Agrobacterium--112||g__Bradyrhizobium--1||g__DSYF01--1||g__Halorubrum--1||g__Neorhizobium--1||g__Novispirillum--1||g__Oricola--6||g__Ponticaulis--2||g__Pseudomonas_E--10||g__QYQD01--1||g__SYFR01--1||g__Shinella--1:capture_order_counter=o__Caulobacterales--2||o__Halobacteriales--1||o__Pedosphaerales--1||o__Polyangiales--1||o__Pseudomonadales--10||o__QYQD01--1||o__Rhizobiales--121||o__Rhodospirillales--1:capture_phylum_counter=p__Desulfobacterota--1||p__Halobacteriota--1||p__Myxococcota--1||p__Proteobacteria--134||p__Verrucomicrobiota--1:capture_species_counter=s__Agrobacterium deltaense--6||s__Agrobacterium fabacearum--1||s__Agrobacterium fabrum--4||s__Agrobacterium nepotum--1||s__Agrobacterium salinitolerans--90||s__Agrobacterium sp900013535--8||s__Agrobacterium tumefaciens--1||s__Agrobacterium tumefaciens_H--1||s__Bradyrhizobium japonicum_B--1||s__DSYF01 sp017853715--1||s__Halorubrum sp003990725--1||s__Neorhizobium sp003597675--1||s__Novispirillum itersonii--1||s__Oricola cellulosilytica--6||s__Ponticaulis sp002173095--2||s__Pseudomonas_E composti_A--10||s__QYQD01 sp007280345--1||s__SYFR01 sp005800325--1||s__Shinella fusca--1:evalue_avg=1.8159090953864328e-30:evalue_max=7.99e-29:evalue_min=1.35e-87:evalue_std=1.2045378215190976e-29:evalue_sum=7.990000019700305e-29:gapopen_avg=0.5909090909090909:gapopen_max=3.0:gapopen_min=0.0:gapopen_std=0.8974947513788829:gapopen_sum=26.0:gtdb_class_counter=c__Alphaproteobacteria--20:gtdb_domain_counter=d__Bacteria--20:gtdb_family_counter=f__Caulobacteraceae--1||f__Rhizobiaceae--19:gtdb_genus_counter=g__Agrobacterium--19||g__Phenylobacterium--1:gtdb_order_counter=o__Caulobacterales--1||o__Rhizobiales--19:gtdb_phylum_counter=p__Proteobacteria--20:gtdb_species_counter=s__Agrobacterium arsenijevicii--1||s__Agrobacterium deltaense--1||s__Agrobacterium fabacearum--1||s__Agrobacterium fabrum--1||s__Agrobacterium fabrum_A--1||s__Agrobacterium nepotum--2||s__Agrobacterium oryzihabitans--1||s__Agrobacterium pusense--1||s__Agrobacterium rhizogenes_A--1||s__Agrobacterium rhizogenes_B--1||s__Agrobacterium salinitolerans--1||s__Agrobacterium sp900012615--1||s__Agrobacterium sp900012625--1||s__Agrobacterium sp900013535--1||s__Agrobacterium tumefaciens--1||s__Agrobacterium tumefaciens_B--1||s__Agrobacterium tumefaciens_H--1||s__Agrobacterium tumefaciens_I--1||s__Phenylobacterium sp002256425--1:heptad_counter=MCP-36H--158:lbd_counter=dCache_2--2||sCache_2--8:lca_tree=g__Agrobacterium:length_avg=127.54545454545455:length_max=170.0:length_min=94.0:length_std=22.659722021996757:length_sum=5612.0:mismatch_avg=16.136363636363637:mismatch_max=37.0:mismatch_min=0.0:mismatch_std=11.101206532145259:mismatch_sum=710.0:name=N562167:qcovhsp_avg=99.2840909090909:qcovhsp_max=100.0:qcovhsp_min=95.0:qcovhsp_std=1.281159210159259:qcovhsp_sum=4368.5:qend_avg=127.22727272727273:qend_max=168.0:qend_min=93.0:qend_std=22.365737538583883:qend_sum=5598.0:qstart_avg=1.2954545454545454:qstart_max=4.0:qstart_min=1.0:qstart_std=0.7649151177880582:qstart_sum=57.0:ref_name_counter=RS_GCF_000092025.1_protein.faa_NC_003062.2_1854@PF00015_full_PFAM.398.580--1||RS_GCF_000282095.2_protein.faa_NZ_AKKC02000015.1_333@PF00015_full_PFAM.406.580--4||RS_GCF_000518785.1_protein.faa_NZ_JAEG01000001.1_206@PF00015_full_PFAM.395.579--1||RS_GCF_001713395.1_protein.faa_NZ_CP016450.1_3298@PF00015_full_PFAM.422.610--1||RS_GCF_002008225.1_protein.faa_NZ_MRDH01000020.1_35@PF00015_full_PFAM.398.579--8||RS_GCF_003425685.1_protein.faa_NZ_QJKM01000003.1_285@PF00015_full_PFAM.401.576--2||RS_GCF_009649785.1_protein.faa_NZ_WJOK01000024.1_61@PF00015_full_PFAM.398.579--1||RS_GCF_010669145.1_protein.faa_NZ_CP048632.1_122@PF00015_full_PFAM.390.574--2||RS_GCF_013390595.1_protein.faa_NZ_JACAWV010000022.1_669@PF00015_full_PFAM.395.581--24:scovhsp_avg=69.45681818181819:scovhsp_max=93.7:scovhsp_min=50.0:scovhsp_std=12.447497137554567:scovhsp_sum=3056.1000000000004:send_avg=142.13636363636363:send_max=171.0:send_min=102.0:send_std=23.182381952270834:send_sum=6254.0:sstart_avg=15.977272727272727:sstart_max=63.0:sstart_min=1.0:sstart_std=14.553012373154653:sstart_sum=703.0],(GB_GCA_000722615.1_protein.faa_JOKI01000044.1_1@PF00015_full_PFAM.391.472:0.0478617[&&NHX:Type=GTDB:gtdb_class=c__Alphaproteobacteria:gtdb_domain=d__Bacteria:gtdb_family=f__Rhizobiaceae:gtdb_genus=g__Pseudorhizobium:gtdb_order=o__Rhizobiales:gtdb_phylum=p__Proteobacteria:gtdb_species=s__Pseudorhizobium pelagicum:heptad=MCP-36H:species=d__Bacteria_p__Proteobacteria_c__Alphaproteobacteria_o__Rhizobiales_f__Rhizobiaceae_g__Pseudorhizobium_s__Pseudorhizobium pelagicum],(((RS_GCF_002896715.1_protein.faa_NZ_PGEL01000028.1_27@PF00015_full_PFAM.397.580:5e-09[&&NHX:Type=GTDB:gtdb_class=c__Alphaproteobacteria:gtdb_domain=d__Bacteria:gtdb_family=f__Rhizobiaceae:gtdb_genus=g__Agrobacterium:gtdb_order=o__Rhizobiales:gtdb_phylum=p__Proteobacteria:gtdb_species=s__Agrobacterium bohemicum:heptad=MCP-36H:species=d__Bacteria_p__Proteobacteria_c__Alphaproteobacteria_o__Rhizobiales_f__Rhizobiaceae_g__Agrobacterium_s__Agrobacterium bohemicum],GB_GCA_900472925.1_protein.faa_UCJU01000006.1_73@PF00015_full_PFAM.395.577:0.00402597[&&NHX:Type=GTDB:gtdb_class=c__Alphaproteobacteria:gtdb_domain=d__Bacteria:gtdb_family=f__Rhizobiaceae:gtdb_genus=g__Agrobacterium:gtdb_order=o__Rhizobiales:gtdb_phylum=p__Proteobacteria:gtdb_species=s__Agrobacterium sp900472925:heptad=MCP-36H:species=d__Bacteria_p__Proteobacteria_c__Alphaproteobacteria_o__Rhizobiales_f__Rhizobiaceae_g__Agrobacterium_s__Agrobacterium sp900472925])0:5e-09[&&NHX:Sample_counter=:Type_counter=GTDB--2:capture_class_counter=:capture_domain_counter=:capture_family_counter=:capture_genus_counter=:capture_order_counter=:capture_phylum_counter=:capture_species_counter=:evoltype=D:gtdb_class_counter=c__Alphaproteobacteria--2:gtdb_domain_counter=d__Bacteria--2:gtdb_family_counter=f__Rhizobiaceae--2:gtdb_genus_counter=g__Agrobacterium--2:gtdb_order_counter=o__Rhizobiales--2:gtdb_phylum_counter=p__Proteobacteria--2:gtdb_species_counter=s__Agrobacterium bohemicum--1||s__Agrobacterium sp900472925--1:heptad_counter=MCP-36H--2:lbd_counter=:lca=d__Bacteria:lca_tree=g__Agrobacterium:name=N562171:ref_name_counter=],(RS_GCF_014196515.1_protein.faa_NZ_JACIDV010000004.1_359@PF00015_full_PFAM.397.584:0.00930566[&&NHX:Type=GTDB:gtdb_class=c__Alphaproteobacteria:gtdb_domain=d__Bacteria:gtdb_family=f__Rhizobiaceae:gtdb_genus=g__Agrobacterium:gtdb_order=o__Rhizobiales:gtdb_phylum=p__Proteobacteria:gtdb_species=s__Agrobacterium skierniewicense:heptad=MCP-36H:species=d__Bacteria_p__Proteobacteria_c__Alphaproteobacteria_o__Rhizobiales_f__Rhizobiaceae_g__Agrobacterium_s__Agrobacterium skierniewicense],(11ac4efe-a7b2-4358-873b-cb9cf43cc2a0_2@MCPsignal.45.200:0.0205189[&&NHX:Sample=rhizpot3:Type=capture:capture_class=c__Alphaproteobacteria:capture_domain=d__Bacteria:capture_family=f__Rhizobiaceae:capture_genus=g__Rhizobium:capture_order=o__Rhizobiales:capture_phylum=p__Proteobacteria:capture_species=s__Rhizobium sp017741815:heptad=MCP-36H],(eb7d90ab-3bd0-4dcf-a5a3-99b14dbc62c6_2@MCPsignal.167.293:0.027711[&&NHX:Sample=rhizpot2:Type=capture:capture_class=c__Alphaproteobacteria:capture_domain=d__Bacteria:capture_family=f__Rhizobiaceae:capture_genus=g__Agrobacterium:capture_order=o__Rhizobiales:capture_phylum=p__Proteobacteria:capture_species=s__Agrobacterium tumefaciens_C:heptad=MCP-36H],(RS_GCF_000834635.1_protein.faa_NZ_JXQV01000003.1_110@PF00015_full_PFAM.397.585:5e-09[&&NHX:Type=GTDB:gtdb_class=c__Alphaproteobacteria:gtdb_domain=d__Bacteria:gtdb_family=f__Rhizobiaceae:gtdb_genus=g__Agrobacterium:gtdb_order=o__Rhizobiales:gtdb_phylum=p__Proteobacteria:gtdb_species=s__Agrobacterium tumefaciens_C:heptad=MCP-36H:species=d__Bacteria_p__Proteobacteria_c__Alphaproteobacteria_o__Rhizobiales_f__Rhizobiaceae_g__Agrobacterium_s__Agrobacterium tumefaciens_C],(d35b61b1-683a-44bf-806e-d4991062d9c4_5@MCPsignal.380.535:0.00963034[&&NHX:Sample=rhizpot2:Type=capture:besthit=87.0:bitscore=243.0:capture_class=c__B26-G2:capture_domain=d__Bacteria:capture_family=f__WVWN01:capture_genus=g__WVWN01:capture_order=o__WVWN01:capture_phylum=p__RBG-13-66-14:capture_species=s__WVWN01 sp011773985:evalue=7.09e-83:gapopen=0.0:heptad=MCP-36H:length=154.0:mismatch=20.0:qcovhsp=99.4:qend=155.0:qstart=2.0:ref_name=RS_GCF_013390595.1_protein.faa_NZ_JACAWV010000022.1_669@PF00015_full_PFAM.395.581:scovhsp=82.8:send=163.0:sstart=10.0],28c4bac0-0dab-469e-b9db-29cce4acb929_5@MCPsignal.127.282:5e-09[&&NHX:Sample=rhizpot2:Type=capture:capture_class=c__Alphaproteobacteria:capture_domain=d__Bacteria:capture_family=f__Rhizobiaceae:capture_genus=g__Agrobacterium:capture_order=o__Rhizobiales:capture_phylum=p__Proteobacteria:capture_species=s__Agrobacterium tumefaciens_C:heptad=MCP-36H])0:5e-09[&&NHX:Sample_counter=rhizpot2--2:Type_counter=capture--2:besthit_avg=87.0:besthit_max=87.0:besthit_min=87.0:besthit_std=0:besthit_sum=87.0:bitscore_avg=243.0:bitscore_max=243.0:bitscore_min=243.0:bitscore_std=0:bitscore_sum=243.0:capture_class_counter=c__Alphaproteobacteria--1||c__B26-G2--1:capture_domain_counter=d__Bacteria--2:capture_family_counter=f__Rhizobiaceae--1||f__WVWN01--1:capture_genus_counter=g__Agrobacterium--1||g__WVWN01--1:capture_order_counter=o__Rhizobiales--1||o__WVWN01--1:capture_phylum_counter=p__Proteobacteria--1||p__RBG-13-66-14--1:capture_species_counter=s__Agrobacterium tumefaciens_C--1||s__WVWN01 sp011773985--1:evalue_avg=7.09e-83:evalue_max=7.09e-83:evalue_min=7.09e-83:evalue_std=0:evalue_sum=7.09e-83:gapopen_avg=0.0:gapopen_max=0.0:gapopen_min=0.0:gapopen_std=0:gapopen_sum=0.0:gtdb_class_counter=:gtdb_domain_counter=:gtdb_family_counter=:gtdb_genus_counter=:gtdb_order_counter=:gtdb_phylum_counter=:gtdb_species_counter=:heptad_counter=MCP-36H--2:lbd_counter=:length_avg=154.0:length_max=154.0:length_min=154.0:length_std=0:length_sum=154.0:mismatch_avg=20.0:mismatch_max=20.0:mismatch_min=20.0:mismatch_std=0:mismatch_sum=20.0:name=N562178:qcovhsp_avg=99.4:qcovhsp_max=99.4:qcovhsp_min=99.4:qcovhsp_std=0:qcovhsp_sum=99.4:qend_avg=155.0:qend_max=155.0:qend_min=155.0:qend_std=0:qend_sum=155.0:qstart_avg=2.0:qstart_max=2.0:qstart_min=2.0:qstart_std=0:qstart_sum=2.0:ref_name_counter=RS_GCF_013390595.1_protein.faa_NZ_JACAWV010000022.1_669@PF00015_full_PFAM.395.581--1:scovhsp_avg=82.8:scovhsp_max=82.8:scovhsp_min=82.8:scovhsp_std=0:scovhsp_sum=82.8:send_avg=163.0:send_max=163.0:send_min=163.0:send_std=0:send_sum=163.0:sstart_avg=10.0:sstart_max=10.0:sstart_min=10.0:sstart_std=0:sstart_sum=10.0])0:5e-09[&&NHX:Sample_counter=rhizpot2--2:Type_counter=GTDB--1||capture--2:besthit_avg=87.0:besthit_max=87.0:besthit_min=87.0:besthit_std=0:besthit_sum=87.0:bitscore_avg=243.0:bitscore_max=243.0:bitscore_min=243.0:bitscore_std=0:bitscore_sum=243.0:capture_class_counter=c__Alphaproteobacteria--1||c__B26-G2--1:capture_domain_counter=d__Bacteria--2:capture_family_counter=f__Rhizobiaceae--1||f__WVWN01--1:capture_genus_counter=g__Agrobacterium--1||g__WVWN01--1:capture_order_counter=o__Rhizobiales--1||o__WVWN01--1:capture_phylum_counter=p__Proteobacteria--1||p__RBG-13-66-14--1:capture_species_counter=s__Agrobacterium tumefaciens_C--1||s__WVWN01 sp011773985--1:evalue_avg=7.09e-83:evalue_max=7.09e-83:evalue_min=7.09e-83:evalue_std=0:evalue_sum=7.09e-83:gapopen_avg=0.0:gapopen_max=0.0:gapopen_min=0.0:gapopen_std=0:gapopen_sum=0.0:gtdb_class_counter=c__Alphaproteobacteria--1:gtdb_domain_counter=d__Bacteria--1:gtdb_family_counter=f__Rhizobiaceae--1:gtdb_genus_counter=g__Agrobacterium--1:gtdb_order_counter=o__Rhizobiales--1:gtdb_phylum_counter=p__Proteobacteria--1:gtdb_species_counter=s__Agrobacterium tumefaciens_C--1:heptad_counter=MCP-36H--3:lbd_counter=:lca_tree=s__Agrobacterium tumefaciens_C:length_avg=154.0:length_max=154.0:length_min=154.0:length_std=0:length_sum=154.0:mismatch_avg=20.0:mismatch_max=20.0:mismatch_min=20.0:mismatch_std=0:mismatch_sum=20.0:name=N562179:qcovhsp_avg=99.4:qcovhsp_max=99.4:qcovhsp_min=99.4:qcovhsp_std=0:qcovhsp_sum=99.4:qend_avg=155.0:qend_max=155.0:qend_min=155.0:qend_std=0:qend_sum=155.0:qstart_avg=2.0:qstart_max=2.0:qstart_min=2.0:qstart_std=0:qstart_sum=2.0:ref_name_counter=RS_GCF_013390595.1_protein.faa_NZ_JACAWV010000022.1_669@PF00015_full_PFAM.395.581--1:scovhsp_avg=82.8:scovhsp_max=82.8:scovhsp_min=82.8:scovhsp_std=0:scovhsp_sum=82.8:send_avg=163.0:send_max=163.0:send_min=163.0:send_std=0:send_sum=163.0:sstart_avg=10.0:sstart_max=10.0:sstart_min=10.0:sstart_std=0:sstart_sum=10.0])0.873:0.00871146[&&NHX:Sample_counter=rhizpot2--3:Type_counter=GTDB--1||capture--3:besthit_avg=87.0:besthit_max=87.0:besthit_min=87.0:besthit_std=0:besthit_sum=87.0:bitscore_avg=243.0:bitscore_max=243.0:bitscore_min=243.0:bitscore_std=0:bitscore_sum=243.0:capture_class_counter=c__Alphaproteobacteria--2||c__B26-G2--1:capture_domain_counter=d__Bacteria--3:capture_family_counter=f__Rhizobiaceae--2||f__WVWN01--1:capture_genus_counter=g__Agrobacterium--2||g__WVWN01--1:capture_order_counter=o__Rhizobiales--2||o__WVWN01--1:capture_phylum_counter=p__Proteobacteria--2||p__RBG-13-66-14--1:capture_species_counter=s__Agrobacterium tumefaciens_C--2||s__WVWN01 sp011773985--1:evalue_avg=7.09e-83:evalue_max=7.09e-83:evalue_min=7.09e-83:evalue_std=0:evalue_sum=7.09e-83:gapopen_avg=0.0:gapopen_max=0.0:gapopen_min=0.0:gapopen_std=0:gapopen_sum=0.0:gtdb_class_counter=c__Alphaproteobacteria--1:gtdb_domain_counter=d__Bacteria--1:gtdb_family_counter=f__Rhizobiaceae--1:gtdb_genus_counter=g__Agrobacterium--1:gtdb_order_counter=o__Rhizobiales--1:gtdb_phylum_counter=p__Proteobacteria--1:gtdb_species_counter=s__Agrobacterium tumefaciens_C--1:heptad_counter=MCP-36H--4:lbd_counter=:lca_tree=s__Agrobacterium tumefaciens_C:length_avg=154.0:length_max=154.0:length_min=154.0:length_std=0:length_sum=154.0:mismatch_avg=20.0:mismatch_max=20.0:mismatch_min=20.0:mismatch_std=0:mismatch_sum=20.0:name=N562180:qcovhsp_avg=99.4:qcovhsp_max=99.4:qcovhsp_min=99.4:qcovhsp_std=0:qcovhsp_sum=99.4:qend_avg=155.0:qend_max=155.0:qend_min=155.0:qend_std=0:qend_sum=155.0:qstart_avg=2.0:qstart_max=2.0:qstart_min=2.0:qstart_std=0:qstart_sum=2.0:ref_name_counter=RS_GCF_013390595.1_protein.faa_NZ_JACAWV010000022.1_669@PF00015_full_PFAM.395.581--1:scovhsp_avg=82.8:scovhsp_max=82.8:scovhsp_min=82.8:scovhsp_std=0:scovhsp_sum=82.8:send_avg=163.0:send_max=163.0:send_min=163.0:send_std=0:send_sum=163.0:sstart_avg=10.0:sstart_max=10.0:sstart_min=10.0:sstart_std=0:sstart_sum=10.0])0.944:0.0186619[&&NHX:Sample_counter=rhizpot2--3||rhizpot3--1:Type_counter=GTDB--1||capture--4:besthit_avg=87.0:besthit_max=87.0:besthit_min=87.0:besthit_std=0:besthit_sum=87.0:bitscore_avg=243.0:bitscore_max=243.0:bitscore_min=243.0:bitscore_std=0:bitscore_sum=243.0:capture_class_counter=c__Alphaproteobacteria--3||c__B26-G2--1:capture_domain_counter=d__Bacteria--4:capture_family_counter=f__Rhizobiaceae--3||f__WVWN01--1:capture_genus_counter=g__Agrobacterium--2||g__Rhizobium--1||g__WVWN01--1:capture_order_counter=o__Rhizobiales--3||o__WVWN01--1:capture_phylum_counter=p__Proteobacteria--3||p__RBG-13-66-14--1:capture_species_counter=s__Agrobacterium tumefaciens_C--2||s__Rhizobium sp017741815--1||s__WVWN01 sp011773985--1:evalue_avg=7.09e-83:evalue_max=7.09e-83:evalue_min=7.09e-83:evalue_std=0:evalue_sum=7.09e-83:gapopen_avg=0.0:gapopen_max=0.0:gapopen_min=0.0:gapopen_std=0:gapopen_sum=0.0:gtdb_class_counter=c__Alphaproteobacteria--1:gtdb_domain_counter=d__Bacteria--1:gtdb_family_counter=f__Rhizobiaceae--1:gtdb_genus_counter=g__Agrobacterium--1:gtdb_order_counter=o__Rhizobiales--1:gtdb_phylum_counter=p__Proteobacteria--1:gtdb_species_counter=s__Agrobacterium tumefaciens_C--1:heptad_counter=MCP-36H--5:lbd_counter=:lca_tree=s__Agrobacterium tumefaciens_C:length_avg=154.0:length_max=154.0:length_min=154.0:length_std=0:length_sum=154.0:mismatch_avg=20.0:mismatch_max=20.0:mismatch_min=20.0:mismatch_std=0:mismatch_sum=20.0:name=N562181:qcovhsp_avg=99.4:qcovhsp_max=99.4:qcovhsp_min=99.4:qcovhsp_std=0:qcovhsp_sum=99.4:qend_avg=155.0:qend_max=155.0:qend_min=155.0:qend_std=0:qend_sum=155.0:qstart_avg=2.0:qstart_max=2.0:qstart_min=2.0:qstart_std=0:qstart_sum=2.0:ref_name_counter=RS_GCF_013390595.1_protein.faa_NZ_JACAWV010000022.1_669@PF00015_full_PFAM.395.581--1:scovhsp_avg=82.8:scovhsp_max=82.8:scovhsp_min=82.8:scovhsp_std=0:scovhsp_sum=82.8:send_avg=163.0:send_max=163.0:send_min=163.0:send_std=0:send_sum=163.0:sstart_avg=10.0:sstart_max=10.0:sstart_min=10.0:sstart_std=0:sstart_sum=10.0])0.897:0.0101845[&&NHX:Sample_counter=rhizpot2--3||rhizpot3--1:Type_counter=GTDB--2||capture--4:besthit_avg=87.0:besthit_max=87.0:besthit_min=87.0:besthit_std=0:besthit_sum=87.0:bitscore_avg=243.0:bitscore_max=243.0:bitscore_min=243.0:bitscore_std=0:bitscore_sum=243.0:capture_class_counter=c__Alphaproteobacteria--3||c__B26-G2--1:capture_domain_counter=d__Bacteria--4:capture_family_counter=f__Rhizobiaceae--3||f__WVWN01--1:capture_genus_counter=g__Agrobacterium--2||g__Rhizobium--1||g__WVWN01--1:capture_order_counter=o__Rhizobiales--3||o__WVWN01--1:capture_phylum_counter=p__Proteobacteria--3||p__RBG-13-66-14--1:capture_species_counter=s__Agrobacterium tumefaciens_C--2||s__Rhizobium sp017741815--1||s__WVWN01 sp011773985--1:evalue_avg=7.09e-83:evalue_max=7.09e-83:evalue_min=7.09e-83:evalue_std=0:evalue_sum=7.09e-83:gapopen_avg=0.0:gapopen_max=0.0:gapopen_min=0.0:gapopen_std=0:gapopen_sum=0.0:gtdb_class_counter=c__Alphaproteobacteria--2:gtdb_domain_counter=d__Bacteria--2:gtdb_family_counter=f__Rhizobiaceae--2:gtdb_genus_counter=g__Agrobacterium--2:gtdb_order_counter=o__Rhizobiales--2:gtdb_phylum_counter=p__Proteobacteria--2:gtdb_species_counter=s__Agrobacterium skierniewicense--1||s__Agrobacterium tumefaciens_C--1:heptad_counter=MCP-36H--6:lbd_counter=:lca_tree=g__Agrobacterium:length_avg=154.0:length_max=154.0:length_min=154.0:length_std=0:length_sum=154.0:mismatch_avg=20.0:mismatch_max=20.0:mismatch_min=20.0:mismatch_std=0:mismatch_sum=20.0:name=N562182:qcovhsp_avg=99.4:qcovhsp_max=99.4:qcovhsp_min=99.4:qcovhsp_std=0:qcovhsp_sum=99.4:qend_avg=155.0:qend_max=155.0:qend_min=155.0:qend_std=0:qend_sum=155.0:qstart_avg=2.0:qstart_max=2.0:qstart_min=2.0:qstart_std=0:qstart_sum=2.0:ref_name_counter=RS_GCF_013390595.1_protein.faa_NZ_JACAWV010000022.1_669@PF00015_full_PFAM.395.581--1:scovhsp_avg=82.8:scovhsp_max=82.8:scovhsp_min=82.8:scovhsp_std=0:scovhsp_sum=82.8:send_avg=163.0:send_max=163.0:send_min=163.0:send_std=0:send_sum=163.0:sstart_avg=10.0:sstart_max=10.0:sstart_min=10.0:sstart_std=0:sstart_sum=10.0])0.159:0.00428482[&&NHX:Sample_counter=rhizpot2--3||rhizpot3--1:Type_counter=GTDB--4||capture--4:besthit_avg=87.0:besthit_max=87.0:besthit_min=87.0:besthit_std=0:besthit_sum=87.0:bitscore_avg=243.0:bitscore_max=243.0:bitscore_min=243.0:bitscore_std=0:bitscore_sum=243.0:capture_class_counter=c__Alphaproteobacteria--3||c__B26-G2--1:capture_domain_counter=d__Bacteria--4:capture_family_counter=f__Rhizobiaceae--3||f__WVWN01--1:capture_genus_counter=g__Agrobacterium--2||g__Rhizobium--1||g__WVWN01--1:capture_order_counter=o__Rhizobiales--3||o__WVWN01--1:capture_phylum_counter=p__Proteobacteria--3||p__RBG-13-66-14--1:capture_species_counter=s__Agrobacterium tumefaciens_C--2||s__Rhizobium sp017741815--1||s__WVWN01 sp011773985--1:evalue_avg=7.09e-83:evalue_max=7.09e-83:evalue_min=7.09e-83:evalue_std=0:evalue_sum=7.09e-83:gapopen_avg=0.0:gapopen_max=0.0:gapopen_min=0.0:gapopen_std=0:gapopen_sum=0.0:gtdb_class_counter=c__Alphaproteobacteria--4:gtdb_domain_counter=d__Bacteria--4:gtdb_family_counter=f__Rhizobiaceae--4:gtdb_genus_counter=g__Agrobacterium--4:gtdb_order_counter=o__Rhizobiales--4:gtdb_phylum_counter=p__Proteobacteria--4:gtdb_species_counter=s__Agrobacterium bohemicum--1||s__Agrobacterium skierniewicense--1||s__Agrobacterium sp900472925--1||s__Agrobacterium tumefaciens_C--1:heptad_counter=MCP-36H--8:lbd_counter=:lca_tree=g__Agrobacterium:length_avg=154.0:length_max=154.0:length_min=154.0:length_std=0:length_sum=154.0:mismatch_avg=20.0:mismatch_max=20.0:mismatch_min=20.0:mismatch_std=0:mismatch_sum=20.0:name=N562183:qcovhsp_avg=99.4:qcovhsp_max=99.4:qcovhsp_min=99.4:qcovhsp_std=0:qcovhsp_sum=99.4:qend_avg=155.0:qend_max=155.0:qend_min=155.0:qend_std=0:qend_sum=155.0:qstart_avg=2.0:qstart_max=2.0:qstart_min=2.0:qstart_std=0:qstart_sum=2.0:ref_name_counter=RS_GCF_013390595.1_protein.faa_NZ_JACAWV010000022.1_669@PF00015_full_PFAM.395.581--1:scovhsp_avg=82.8:scovhsp_max=82.8:scovhsp_min=82.8:scovhsp_std=0:scovhsp_sum=82.8:send_avg=163.0:send_max=163.0:send_min=163.0:send_std=0:send_sum=163.0:sstart_avg=10.0:sstart_max=10.0:sstart_min=10.0:sstart_std=0:sstart_sum=10.0],(RS_GCF_000739935.1_protein.faa_NZ_BBJU01000005.1_31@PF00015_full_PFAM.397.580:0.00675583[&&NHX:Type=GTDB:gtdb_class=c__Alphaproteobacteria:gtdb_domain=d__Bacteria:gtdb_family=f__Rhizobiaceae:gtdb_genus=g__Agrobacterium:gtdb_order=o__Rhizobiales:gtdb_phylum=p__Proteobacteria:gtdb_species=s__Agrobacterium rubi:heptad=MCP-36H:species=d__Bacteria_p__Proteobacteria_c__Alphaproteobacteria_o__Rhizobiales_f__Rhizobiaceae_g__Agrobacterium_s__Agrobacterium rubi],((GB_GCA_900468015.1_protein.faa_UBRU01000001.1_868@PF00015_full_PFAM.397.589:0.0149665[&&NHX:Type=GTDB:gtdb_class=c__Alphaproteobacteria:gtdb_domain=d__Bacteria:gtdb_family=f__Rhizobiaceae:gtdb_genus=g__Agrobacterium:gtdb_order=o__Rhizobiales:gtdb_phylum=p__Proteobacteria:gtdb_species=s__Agrobacterium sp900468015:heptad=MCP-36H:species=d__Bacteria_p__Proteobacteria_c__Alphaproteobacteria_o__Rhizobiales_f__Rhizobiaceae_g__Agrobacterium_s__Agrobacterium sp900468015],RS_GCF_001422245.1_protein.faa_NZ_LMMM01000005.1_8@PF00015_full_PFAM.398.580:0.00512724[&&NHX:Type=GTDB:gtdb_class=c__Alphaproteobacteria:gtdb_domain=d__Bacteria:gtdb_family=f__Rhizobiaceae:gtdb_genus=g__Agrobacterium:gtdb_order=o__Rhizobiales:gtdb_phylum=p__Proteobacteria:gtdb_species=s__Agrobacterium sp001422245:heptad=MCP-36H:species=d__Bacteria_p__Proteobacteria_c__Alphaproteobacteria_o__Rhizobiales_f__Rhizobiaceae_g__Agrobacterium_s__Agrobacterium sp001422245])0.872:0.0100564[&&NHX:Sample_counter=:Type_counter=GTDB--2:capture_class_counter=:capture_domain_counter=:capture_family_counter=:capture_genus_counter=:capture_order_counter=:capture_phylum_counter=:capture_species_counter=:evoltype=D:gtdb_class_counter=c__Alphaproteobacteria--2:gtdb_domain_counter=d__Bacteria--2:gtdb_family_counter=f__Rhizobiaceae--2:gtdb_genus_counter=g__Agrobacterium--2:gtdb_order_counter=o__Rhizobiales--2:gtdb_phylum_counter=p__Proteobacteria--2:gtdb_species_counter=s__Agrobacterium sp001422245--1||s__Agrobacterium sp900468015--1:heptad_counter=MCP-36H--2:lbd_counter=:lca=d__Bacteria:lca_tree=g__Agrobacterium:name=N562187:ref_name_counter=],(RS_GCF_004310285.1_protein.faa_NZ_SISF01000034.1_162@PF00015_full_PFAM.398.577:0.0371251[&&NHX:Type=GTDB:gtdb_class=c__Alphaproteobacteria:gtdb_domain=d__Bacteria:gtdb_family=f__Rhizobiaceae:gtdb_genus=g__Agrobacterium:gtdb_order=o__Rhizobiales:gtdb_phylum=p__Proteobacteria:gtdb_species=s__Agrobacterium cavarae:heptad=MCP-36H:species=d__Bacteria_p__Proteobacteria_c__Alphaproteobacteria_o__Rhizobiales_f__Rhizobiaceae_g__Agrobacterium_s__Agrobacterium cavarae],(RS_GCF_005145045.1_protein.faa_NZ_CP039691.1_1270@PF00015_full_PFAM.409.591:5e-09[&&NHX:Type=GTDB:gtdb_class=c__Alphaproteobacteria:gtdb_domain=d__Bacteria:gtdb_family=f__Rhizobiaceae:gtdb_genus=g__Agrobacterium:gtdb_order=o__Rhizobiales:gtdb_phylum=p__Proteobacteria:gtdb_species=s__Agrobacterium larrymoorei:heptad=MCP-36H:species=d__Bacteria_p__Proteobacteria_c__Alphaproteobacteria_o__Rhizobiales_f__Rhizobiaceae_g__Agrobacterium_s__Agrobacterium larrymoorei],RS_GCF_013322225.1_protein.faa_NZ_JAAMFB010000015.1_32@PF00015_full_PFAM.390.572:0.0299777)0.812:0.0184696[&&NHX:Sample_counter=:Type_counter=GTDB--1:capture_class_counter=:capture_domain_counter=:capture_family_counter=:capture_genus_counter=:capture_order_counter=:capture_phylum_counter=:capture_species_counter=:gtdb_class_counter=c__Alphaproteobacteria--1:gtdb_domain_counter=d__Bacteria--1:gtdb_family_counter=f__Rhizobiaceae--1:gtdb_genus_counter=g__Agrobacterium--1:gtdb_order_counter=o__Rhizobiales--1:gtdb_phylum_counter=p__Proteobacteria--1:gtdb_species_counter=s__Agrobacterium larrymoorei--1:heptad_counter=MCP-36H--1:lbd_counter=:lca_tree=s__Agrobacterium larrymoorei:name=N562191:ref_name_counter=])0.887:0.0200363[&&NHX:Sample_counter=:Type_counter=GTDB--2:capture_class_counter=:capture_domain_counter=:capture_family_counter=:capture_genus_counter=:capture_order_counter=:capture_phylum_counter=:capture_species_counter=:gtdb_class_counter=c__Alphaproteobacteria--2:gtdb_domain_counter=d__Bacteria--2:gtdb_family_counter=f__Rhizobiaceae--2:gtdb_genus_counter=g__Agrobacterium--2:gtdb_order_counter=o__Rhizobiales--2:gtdb_phylum_counter=p__Proteobacteria--2:gtdb_species_counter=s__Agrobacterium cavarae--1||s__Agrobacterium larrymoorei--1:heptad_counter=MCP-36H--2:lbd_counter=:lca_tree=g__Agrobacterium:name=N562192:ref_name_counter=])0.941:0.0198929[&&NHX:Sample_counter=:Type_counter=GTDB--4:capture_class_counter=:capture_domain_counter=:capture_family_counter=:capture_genus_counter=:capture_order_counter=:capture_phylum_counter=:capture_species_counter=:gtdb_class_counter=c__Alphaproteobacteria--4:gtdb_domain_counter=d__Bacteria--4:gtdb_family_counter=f__Rhizobiaceae--4:gtdb_genus_counter=g__Agrobacterium--4:gtdb_order_counter=o__Rhizobiales--4:gtdb_phylum_counter=p__Proteobacteria--4:gtdb_species_counter=s__Agrobacterium cavarae--1||s__Agrobacterium larrymoorei--1||s__Agrobacterium sp001422245--1||s__Agrobacterium sp900468015--1:heptad_counter=MCP-36H--4:lbd_counter=:lca_tree=g__Agrobacterium:name=N562193:ref_name_counter=])0.49:0.010389[&&NHX:Sample_counter=:Type_counter=GTDB--5:capture_class_counter=:capture_domain_counter=:capture_family_counter=:capture_genus_counter=:capture_order_counter=:capture_phylum_counter=:capture_species_counter=:gtdb_class_counter=c__Alphaproteobacteria--5:gtdb_domain_counter=d__Bacteria--5:gtdb_family_counter=f__Rhizobiaceae--5:gtdb_genus_counter=g__Agrobacterium--5:gtdb_order_counter=o__Rhizobiales--5:gtdb_phylum_counter=p__Proteobacteria--5:gtdb_species_counter=s__Agrobacterium cavarae--1||s__Agrobacterium larrymoorei--1||s__Agrobacterium rubi--1||s__Agrobacterium sp001422245--1||s__Agrobacterium sp900468015--1:heptad_counter=MCP-36H--5:lbd_counter=:lca_tree=g__Agrobacterium:name=N562194:ref_name_counter=])0.832:0.0182513[&&NHX:Sample_counter=rhizpot2--3||rhizpot3--1:Type_counter=GTDB--9||capture--4:besthit_avg=87.0:besthit_max=87.0:besthit_min=87.0:besthit_std=0:besthit_sum=87.0:bitscore_avg=243.0:bitscore_max=243.0:bitscore_min=243.0:bitscore_std=0:bitscore_sum=243.0:capture_class_counter=c__Alphaproteobacteria--3||c__B26-G2--1:capture_domain_counter=d__Bacteria--4:capture_family_counter=f__Rhizobiaceae--3||f__WVWN01--1:capture_genus_counter=g__Agrobacterium--2||g__Rhizobium--1||g__WVWN01--1:capture_order_counter=o__Rhizobiales--3||o__WVWN01--1:capture_phylum_counter=p__Proteobacteria--3||p__RBG-13-66-14--1:capture_species_counter=s__Agrobacterium tumefaciens_C--2||s__Rhizobium sp017741815--1||s__WVWN01 sp011773985--1:evalue_avg=7.09e-83:evalue_max=7.09e-83:evalue_min=7.09e-83:evalue_std=0:evalue_sum=7.09e-83:gapopen_avg=0.0:gapopen_max=0.0:gapopen_min=0.0:gapopen_std=0:gapopen_sum=0.0:gtdb_class_counter=c__Alphaproteobacteria--9:gtdb_domain_counter=d__Bacteria--9:gtdb_family_counter=f__Rhizobiaceae--9:gtdb_genus_counter=g__Agrobacterium--9:gtdb_order_counter=o__Rhizobiales--9:gtdb_phylum_counter=p__Proteobacteria--9:gtdb_species_counter=s__Agrobacterium bohemicum--1||s__Agrobacterium cavarae--1||s__Agrobacterium larrymoorei--1||s__Agrobacterium rubi--1||s__Agrobacterium skierniewicense--1||s__Agrobacterium sp001422245--1||s__Agrobacterium sp900468015--1||s__Agrobacterium sp900472925--1||s__Agrobacterium tumefaciens_C--1:heptad_counter=MCP-36H--13:lbd_counter=:lca_tree=g__Agrobacterium:length_avg=154.0:length_max=154.0:length_min=154.0:length_std=0:length_sum=154.0:mismatch_avg=20.0:mismatch_max=20.0:mismatch_min=20.0:mismatch_std=0:mismatch_sum=20.0:name=N562195:qcovhsp_avg=99.4:qcovhsp_max=99.4:qcovhsp_min=99.4:qcovhsp_std=0:qcovhsp_sum=99.4:qend_avg=155.0:qend_max=155.0:qend_min=155.0:qend_std=0:qend_sum=155.0:qstart_avg=2.0:qstart_max=2.0:qstart_min=2.0:qstart_std=0:qstart_sum=2.0:ref_name_counter=RS_GCF_013390595.1_protein.faa_NZ_JACAWV010000022.1_669@PF00015_full_PFAM.395.581--1:scovhsp_avg=82.8:scovhsp_max=82.8:scovhsp_min=82.8:scovhsp_std=0:scovhsp_sum=82.8:send_avg=163.0:send_max=163.0:send_min=163.0:send_std=0:send_sum=163.0:sstart_avg=10.0:sstart_max=10.0:sstart_min=10.0:sstart_std=0:sstart_sum=10.0])0.249:0.0183931[&&NHX:Sample_counter=rhizpot2--3||rhizpot3--1:Type_counter=GTDB--10||capture--4:besthit_avg=87.0:besthit_max=87.0:besthit_min=87.0:besthit_std=0:besthit_sum=87.0:bitscore_avg=243.0:bitscore_max=243.0:bitscore_min=243.0:bitscore_std=0:bitscore_sum=243.0:capture_class_counter=c__Alphaproteobacteria--3||c__B26-G2--1:capture_domain_counter=d__Bacteria--4:capture_family_counter=f__Rhizobiaceae--3||f__WVWN01--1:capture_genus_counter=g__Agrobacterium--2||g__Rhizobium--1||g__WVWN01--1:capture_order_counter=o__Rhizobiales--3||o__WVWN01--1:capture_phylum_counter=p__Proteobacteria--3||p__RBG-13-66-14--1:capture_species_counter=s__Agrobacterium tumefaciens_C--2||s__Rhizobium sp017741815--1||s__WVWN01 sp011773985--1:evalue_avg=7.09e-83:evalue_max=7.09e-83:evalue_min=7.09e-83:evalue_std=0:evalue_sum=7.09e-83:gapopen_avg=0.0:gapopen_max=0.0:gapopen_min=0.0:gapopen_std=0:gapopen_sum=0.0:gtdb_class_counter=c__Alphaproteobacteria--10:gtdb_domain_counter=d__Bacteria--10:gtdb_family_counter=f__Rhizobiaceae--10:gtdb_genus_counter=g__Agrobacterium--9||g__Pseudorhizobium--1:gtdb_order_counter=o__Rhizobiales--10:gtdb_phylum_counter=p__Proteobacteria--10:gtdb_species_counter=s__Agrobacterium bohemicum--1||s__Agrobacterium cavarae--1||s__Agrobacterium larrymoorei--1||s__Agrobacterium rubi--1||s__Agrobacterium skierniewicense--1||s__Agrobacterium sp001422245--1||s__Agrobacterium sp900468015--1||s__Agrobacterium sp900472925--1||s__Agrobacterium tumefaciens_C--1||s__Pseudorhizobium pelagicum--1:heptad_counter=MCP-36H--14:lbd_counter=:lca_tree=g__Agrobacterium:length_avg=154.0:length_max=154.0:length_min=154.0:length_std=0:length_sum=154.0:mismatch_avg=20.0:mismatch_max=20.0:mismatch_min=20.0:mismatch_std=0:mismatch_sum=20.0:name=N562196:qcovhsp_avg=99.4:qcovhsp_max=99.4:qcovhsp_min=99.4:qcovhsp_std=0:qcovhsp_sum=99.4:qend_avg=155.0:qend_max=155.0:qend_min=155.0:qend_std=0:qend_sum=155.0:qstart_avg=2.0:qstart_max=2.0:qstart_min=2.0:qstart_std=0:qstart_sum=2.0:ref_name_counter=RS_GCF_013390595.1_protein.faa_NZ_JACAWV010000022.1_669@PF00015_full_PFAM.395.581--1:scovhsp_avg=82.8:scovhsp_max=82.8:scovhsp_min=82.8:scovhsp_std=0:scovhsp_sum=82.8:send_avg=163.0:send_max=163.0:send_min=163.0:send_std=0:send_sum=163.0:sstart_avg=10.0:sstart_max=10.0:sstart_min=10.0:sstart_std=0:sstart_sum=10.0])0.383:0.019635[&&NHX:Sample_counter=rhizpot1--7||rhizpot2--5||rhizpot3--6||rhiztom1--36||rhiztom2--22||rhiztom3--66:Type_counter=GTDB--30||capture--142:besthit_avg=87.2:besthit_max=100.0:besthit_min=71.3:besthit_std=8.528241852275832:besthit_sum=3924.0:bitscore_avg=193.62222222222223:bitscore_max=255.0:bitscore_min=103.0:bitscore_std=33.153423578108715:bitscore_sum=8713.0:capture_class_counter=c__Alphaproteobacteria--127||c__B26-G2--1||c__Gammaproteobacteria--10||c__Halobacteria--1||c__Polyangia--1||c__QYQD01--1||c__Verrucomicrobiae--1:capture_domain_counter=d__Archaea--1||d__Bacteria--141:capture_family_counter=f__DSYF01--1||f__Haloferacaceae--1||f__Hyphomonadaceae--2||f__Polyangiaceae--1||f__Pseudomonadaceae--10||f__QYQD01--1||f__Rhizobiaceae--123||f__Rhodospirillaceae--1||f__WVWN01--1||f__Xanthobacteraceae--1:capture_genus_counter=g__Agrobacterium--114||g__Bradyrhizobium--1||g__DSYF01--1||g__Halorubrum--1||g__Neorhizobium--1||g__Novispirillum--1||g__Oricola--6||g__Ponticaulis--2||g__Pseudomonas_E--10||g__QYQD01--1||g__Rhizobium--1||g__SYFR01--1||g__Shinella--1||g__WVWN01--1:capture_order_counter=o__Caulobacterales--2||o__Halobacteriales--1||o__Pedosphaerales--1||o__Polyangiales--1||o__Pseudomonadales--10||o__QYQD01--1||o__Rhizobiales--124||o__Rhodospirillales--1||o__WVWN01--1:capture_phylum_counter=p__Desulfobacterota--1||p__Halobacteriota--1||p__Myxococcota--1||p__Proteobacteria--137||p__RBG-13-66-14--1||p__Verrucomicrobiota--1:capture_species_counter=s__Agrobacterium deltaense--6||s__Agrobacterium fabacearum--1||s__Agrobacterium fabrum--4||s__Agrobacterium nepotum--1||s__Agrobacterium salinitolerans--90||s__Agrobacterium sp900013535--8||s__Agrobacterium tumefaciens--1||s__Agrobacterium tumefaciens_C--2||s__Agrobacterium tumefaciens_H--1||s__Bradyrhizobium japonicum_B--1||s__DSYF01 sp017853715--1||s__Halorubrum sp003990725--1||s__Neorhizobium sp003597675--1||s__Novispirillum itersonii--1||s__Oricola cellulosilytica--6||s__Ponticaulis sp002173095--2||s__Pseudomonas_E composti_A--10||s__QYQD01 sp007280345--1||s__Rhizobium sp017741815--1||s__SYFR01 sp005800325--1||s__Shinella fusca--1||s__WVWN01 sp011773985--1:evalue_avg=1.775555559933401e-30:evalue_max=7.99e-29:evalue_min=1.35e-87:evalue_std=1.1910788759481435e-29:evalue_sum=7.990000019700305e-29:gapopen_avg=0.5777777777777777:gapopen_max=3.0:gapopen_min=0.0:gapopen_std=0.8915994027305622:gapopen_sum=26.0:gtdb_class_counter=c__Alphaproteobacteria--30:gtdb_domain_counter=d__Bacteria--30:gtdb_family_counter=f__Caulobacteraceae--1||f__Rhizobiaceae--29:gtdb_genus_counter=g__Agrobacterium--28||g__Phenylobacterium--1||g__Pseudorhizobium--1:gtdb_order_counter=o__Caulobacterales--1||o__Rhizobiales--29:gtdb_phylum_counter=p__Proteobacteria--30:gtdb_species_counter=s__Agrobacterium arsenijevicii--1||s__Agrobacterium bohemicum--1||s__Agrobacterium cavarae--1||s__Agrobacterium deltaense--1||s__Agrobacterium fabacearum--1||s__Agrobacterium fabrum--1||s__Agrobacterium fabrum_A--1||s__Agrobacterium larrymoorei--1||s__Agrobacterium nepotum--2||s__Agrobacterium oryzihabitans--1||s__Agrobacterium pusense--1||s__Agrobacterium rhizogenes_A--1||s__Agrobacterium rhizogenes_B--1||s__Agrobacterium rubi--1||s__Agrobacterium salinitolerans--1||s__Agrobacterium skierniewicense--1||s__Agrobacterium sp001422245--1||s__Agrobacterium sp900012615--1||s__Agrobacterium sp900012625--1||s__Agrobacterium sp900013535--1||s__Agrobacterium sp900468015--1||s__Agrobacterium sp900472925--1||s__Agrobacterium tumefaciens--1||s__Agrobacterium tumefaciens_B--1||s__Agrobacterium tumefaciens_C--1||s__Agrobacterium tumefaciens_H--1||s__Agrobacterium tumefaciens_I--1||s__Phenylobacterium sp002256425--1||s__Pseudorhizobium pelagicum--1:heptad_counter=MCP-36H--172:lbd_counter=dCache_2--2||sCache_2--8:lca_tree=g__Agrobacterium:length_avg=128.13333333333333:length_max=170.0:length_min=94.0:length_std=22.74522927001297:length_sum=5766.0:mismatch_avg=16.22222222222222:mismatch_max=37.0:mismatch_min=0.0:mismatch_std=10.989434779263071:mismatch_sum=730.0:name=N562197:qcovhsp_avg=99.28666666666666:qcovhsp_max=100.0:qcovhsp_min=95.0:qcovhsp_std=1.2666347683383852:qcovhsp_sum=4467.9:qend_avg=127.84444444444445:qend_max=168.0:qend_min=93.0:qend_std=22.494398853892044:qend_sum=5753.0:qstart_avg=1.3111111111111111:qstart_max=4.0:qstart_min=1.0:qstart_std=0.7634319110623312:qstart_sum=59.0:ref_name_counter=RS_GCF_000092025.1_protein.faa_NC_003062.2_1854@PF00015_full_PFAM.398.580--1||RS_GCF_000282095.2_protein.faa_NZ_AKKC02000015.1_333@PF00015_full_PFAM.406.580--4||RS_GCF_000518785.1_protein.faa_NZ_JAEG01000001.1_206@PF00015_full_PFAM.395.579--1||RS_GCF_001713395.1_protein.faa_NZ_CP016450.1_3298@PF00015_full_PFAM.422.610--1||RS_GCF_002008225.1_protein.faa_NZ_MRDH01000020.1_35@PF00015_full_PFAM.398.579--8||RS_GCF_003425685.1_protein.faa_NZ_QJKM01000003.1_285@PF00015_full_PFAM.401.576--2||RS_GCF_009649785.1_protein.faa_NZ_WJOK01000024.1_61@PF00015_full_PFAM.398.579--1||RS_GCF_010669145.1_protein.faa_NZ_CP048632.1_122@PF00015_full_PFAM.390.574--2||RS_GCF_013390595.1_protein.faa_NZ_JACAWV010000022.1_669@PF00015_full_PFAM.395.581--25:scovhsp_avg=69.75333333333334:scovhsp_max=93.7:scovhsp_min=50.0:scovhsp_std=12.464961802078363:scovhsp_sum=3138.9000000000005:send_avg=142.6:send_max=171.0:send_min=102.0:send_std=23.127512148560598:send_sum=6417.0:sstart_avg=15.844444444444445:sstart_max=63.0:sstart_min=1.0:sstart_std=14.414253607825383:sstart_sum=713.0],((52451acb-7200-570a-9a7b-d48c42338c43_4@MCPsignal.89.142:5e-09[&&NHX:Sample=rhizpot1:Type=capture:capture_class=c__Alphaproteobacteria:capture_domain=d__Bacteria:capture_family=f__Xanthobacteraceae:capture_genus=g__Bradyrhizobium:capture_order=o__Rhizobiales:capture_phylum=p__Proteobacteria:capture_species=s__Bradyrhizobium denitrificans:heptad=MCP-36H],(93759013-bcea-5fdd-a96f-f6ef93c05d8e_3@MCPsignal.187.273:0.0275114[&&NHX:Sample=rhizpot1:Type=capture:capture_class=c__Alphaproteobacteria:capture_domain=d__Bacteria:capture_family=f__Ferrovibrionaceae:capture_genus=g__Ferrovibrio:capture_order=o__Ferrovibrionales:capture_phylum=p__Proteobacteria:capture_species=s__Ferrovibrio sp002482765:heptad=MCP-36H],d9a07116-ed2b-46a8-b7ab-c1908c17fd49_2@MCPsignal.195.274:0.0296671[&&NHX:Sample=rhizpot1:Type=capture:capture_class=c__Alphaproteobacteria:capture_domain=d__Bacteria:capture_family=f__Ferrovibrionaceae:capture_genus=g__Ferrovibrio:capture_order=o__Ferrovibrionales:capture_phylum=p__Proteobacteria:capture_species=s__Ferrovibrio sp002482765:heptad=MCP-36H])0.264:0.00926967[&&NHX:Sample_counter=rhizpot1--2:Type_counter=capture--2:capture_class_counter=c__Alphaproteobacteria--2:capture_domain_counter=d__Bacteria--2:capture_family_counter=f__Ferrovibrionaceae--2:capture_genus_counter=g__Ferrovibrio--2:capture_order_counter=o__Ferrovibrionales--2:capture_phylum_counter=p__Proteobacteria--2:capture_species_counter=s__Ferrovibrio sp002482765--2:gtdb_class_counter=:gtdb_domain_counter=:gtdb_family_counter=:gtdb_genus_counter=:gtdb_order_counter=:gtdb_phylum_counter=:gtdb_species_counter=:heptad_counter=MCP-36H--2:lbd_counter=:name=N562201:ref_name_counter=])0:7e-09[&&NHX:Sample_counter=rhizpot1--3:Type_counter=capture--3:capture_class_counter=c__Alphaproteobacteria--3:capture_domain_counter=d__Bacteria--3:capture_family_counter=f__Ferrovibrionaceae--2||f__Xanthobacteraceae--1:capture_genus_counter=g__Bradyrhizobium--1||g__Ferrovibrio--2:capture_order_counter=o__Ferrovibrionales--2||o__Rhizobiales--1:capture_phylum_counter=p__Proteobacteria--3:capture_species_counter=s__Bradyrhizobium denitrificans--1||s__Ferrovibrio sp002482765--2:gtdb_class_counter=:gtdb_domain_counter=:gtdb_family_counter=:gtdb_genus_counter=:gtdb_order_counter=:gtdb_phylum_counter=:gtdb_species_counter=:heptad_counter=MCP-36H--3:lbd_counter=:name=N562202:ref_name_counter=],(71727b86-7e05-4382-bb75-b9997873e8e9_6@MCPsignal.198.300:5e-09[&&NHX:Sample=rhizpot1:Type=capture:besthit=92.2:bitscore=165.0:capture_class=c__Alphaproteobacteria:capture_domain=d__Bacteria:capture_family=f__Ferrovibrionaceae:capture_genus=g__Ferrovibrio:capture_order=o__Ferrovibrionales:capture_phylum=p__Proteobacteria:capture_species=s__Ferrovibrio sp002482765:evalue=3.73e-53:gapopen=0.0:heptad=MCP-36H:length=102.0:mismatch=8.0:qcovhsp=100.0:qend=102.0:qstart=1.0:ref_name=RS_GCF_902153245.2_protein.faa_NZ_CABFWF030000013.1_285@PF00015_full_PFAM.398.578:scovhsp=56.7:send=108.0:sstart=7.0],c6ebe41e-d879-44de-8086-22eb59175a2f_2@MCPsignal.467.587:0.0439278[&&NHX:Sample=rhizpot1:Type=capture:besthit=70.1:bitscore=143.0:capture_class=c__Alphaproteobacteria:capture_domain=d__Bacteria:capture_family=f__Ferrovibrionaceae:capture_genus=g__Ferrovibrio:capture_order=o__Ferrovibrionales:capture_phylum=p__Proteobacteria:capture_species=s__Ferrovibrio sp002482765:evalue=5.85e-44:gapopen=0.0:heptad=MCP-36H:length=117.0:mismatch=35.0:qcovhsp=97.5:qend=120.0:qstart=4.0:ref_name=RS_GCF_013390595.1_protein.faa_NZ_JACAWV010000022.1_669@PF00015_full_PFAM.395.581:scovhsp=62.9:send=155.0:sstart=39.0])0:5e-09[&&NHX:Sample_counter=rhizpot1--2:Type_counter=capture--2:besthit_avg=81.15:besthit_max=92.2:besthit_min=70.1:besthit_std=15.627059864222707:besthit_sum=162.3:bitscore_avg=154.0:bitscore_max=165.0:bitscore_min=143.0:bitscore_std=15.556349186104045:bitscore_sum=308.0:capture_class_counter=c__Alphaproteobacteria--2:capture_domain_counter=d__Bacteria--2:capture_family_counter=f__Ferrovibrionaceae--2:capture_genus_counter=g__Ferrovibrio--2:capture_order_counter=o__Ferrovibrionales--2:capture_phylum_counter=p__Proteobacteria--2:capture_species_counter=s__Ferrovibrio sp002482765--2:evalue_avg=2.9250000018649997e-44:evalue_max=5.85e-44:evalue_min=3.73e-53:evalue_std=4.1365746673037947e-44:evalue_sum=5.850000003729999e-44:gapopen_avg=0.0:gapopen_max=0.0:gapopen_min=0.0:gapopen_std=0.0:gapopen_sum=0.0:gtdb_class_counter=:gtdb_domain_counter=:gtdb_family_counter=:gtdb_genus_counter=:gtdb_order_counter=:gtdb_phylum_counter=:gtdb_species_counter=:heptad_counter=MCP-36H--2:lbd_counter=:length_avg=109.5:length_max=117.0:length_min=102.0:length_std=10.606601717798213:length_sum=219.0:mismatch_avg=21.5:mismatch_max=35.0:mismatch_min=8.0:mismatch_std=19.091883092036785:mismatch_sum=43.0:name=N562205:qcovhsp_avg=98.75:qcovhsp_max=100.0:qcovhsp_min=97.5:qcovhsp_std=1.7677669529663689:qcovhsp_sum=197.5:qend_avg=111.0:qend_max=120.0:qend_min=102.0:qend_std=12.727922061357855:qend_sum=222.0:qstart_avg=2.5:qstart_max=4.0:qstart_min=1.0:qstart_std=2.1213203435596424:qstart_sum=5.0:ref_name_counter=RS_GCF_013390595.1_protein.faa_NZ_JACAWV010000022.1_669@PF00015_full_PFAM.395.581--1||RS_GCF_902153245.2_protein.faa_NZ_CABFWF030000013.1_285@PF00015_full_PFAM.398.578--1:scovhsp_avg=59.8:scovhsp_max=62.9:scovhsp_min=56.7:scovhsp_std=4.384062043356591:scovhsp_sum=119.6:send_avg=131.5:send_max=155.0:send_min=108.0:send_std=33.23401871576773:send_sum=263.0:sstart_avg=23.0:sstart_max=39.0:sstart_min=7.0:sstart_std=22.627416997969522:sstart_sum=46.0])0.886:0.0344434[&&NHX:Sample_counter=rhizpot1--5:Type_counter=capture--5:besthit_avg=81.15:besthit_max=92.2:besthit_min=70.1:besthit_std=15.627059864222707:besthit_sum=162.3:bitscore_avg=154.0:bitscore_max=165.0:bitscore_min=143.0:bitscore_std=15.556349186104045:bitscore_sum=308.0:capture_class_counter=c__Alphaproteobacteria--5:capture_domain_counter=d__Bacteria--5:capture_family_counter=f__Ferrovibrionaceae--4||f__Xanthobacteraceae--1:capture_genus_counter=g__Bradyrhizobium--1||g__Ferrovibrio--4:capture_order_counter=o__Ferrovibrionales--4||o__Rhizobiales--1:capture_phylum_counter=p__Proteobacteria--5:capture_species_counter=s__Bradyrhizobium denitrificans--1||s__Ferrovibrio sp002482765--4:evalue_avg=2.9250000018649997e-44:evalue_max=5.85e-44:evalue_min=3.73e-53:evalue_std=4.1365746673037947e-44:evalue_sum=5.850000003729999e-44:gapopen_avg=0.0:gapopen_max=0.0:gapopen_min=0.0:gapopen_std=0.0:gapopen_sum=0.0:gtdb_class_counter=:gtdb_domain_counter=:gtdb_family_counter=:gtdb_genus_counter=:gtdb_order_counter=:gtdb_phylum_counter=:gtdb_species_counter=:heptad_counter=MCP-36H--5:lbd_counter=:length_avg=109.5:length_max=117.0:length_min=102.0:length_std=10.606601717798213:length_sum=219.0:mismatch_avg=21.5:mismatch_max=35.0:mismatch_min=8.0:mismatch_std=19.091883092036785:mismatch_sum=43.0:name=N562206:qcovhsp_avg=98.75:qcovhsp_max=100.0:qcovhsp_min=97.5:qcovhsp_std=1.7677669529663689:qcovhsp_sum=197.5:qend_avg=111.0:qend_max=120.0:qend_min=102.0:qend_std=12.727922061357855:qend_sum=222.0:qstart_avg=2.5:qstart_max=4.0:qstart_min=1.0:qstart_std=2.1213203435596424:qstart_sum=5.0:ref_name_counter=RS_GCF_013390595.1_protein.faa_NZ_JACAWV010000022.1_669@PF00015_full_PFAM.395.581--1||RS_GCF_902153245.2_protein.faa_NZ_CABFWF030000013.1_285@PF00015_full_PFAM.398.578--1:scovhsp_avg=59.8:scovhsp_max=62.9:scovhsp_min=56.7:scovhsp_std=4.384062043356591:scovhsp_sum=119.6:send_avg=131.5:send_max=155.0:send_min=108.0:send_std=33.23401871576773:send_sum=263.0:sstart_avg=23.0:sstart_max=39.0:sstart_min=7.0:sstart_std=22.627416997969522:sstart_sum=46.0])0.925:0.0258096[&&NHX:Sample_counter=rhizpot1--12||rhizpot2--5||rhizpot3--6||rhiztom1--36||rhiztom2--22||rhiztom3--66:Type_counter=GTDB--30||capture--147:besthit_avg=86.94255319148937:besthit_max=100.0:besthit_min=70.1:besthit_std=8.740777616408076:besthit_sum=4086.3:bitscore_avg=191.93617021276594:bitscore_max=255.0:bitscore_min=103.0:bitscore_std=33.495881807430514:bitscore_sum=9021.0:capture_class_counter=c__Alphaproteobacteria--132||c__B26-G2--1||c__Gammaproteobacteria--10||c__Halobacteria--1||c__Polyangia--1||c__QYQD01--1||c__Verrucomicrobiae--1:capture_domain_counter=d__Archaea--1||d__Bacteria--146:capture_family_counter=f__DSYF01--1||f__Ferrovibrionaceae--4||f__Haloferacaceae--1||f__Hyphomonadaceae--2||f__Polyangiaceae--1||f__Pseudomonadaceae--10||f__QYQD01--1||f__Rhizobiaceae--123||f__Rhodospirillaceae--1||f__WVWN01--1||f__Xanthobacteraceae--2:capture_genus_counter=g__Agrobacterium--114||g__Bradyrhizobium--2||g__DSYF01--1||g__Ferrovibrio--4||g__Halorubrum--1||g__Neorhizobium--1||g__Novispirillum--1||g__Oricola--6||g__Ponticaulis--2||g__Pseudomonas_E--10||g__QYQD01--1||g__Rhizobium--1||g__SYFR01--1||g__Shinella--1||g__WVWN01--1:capture_order_counter=o__Caulobacterales--2||o__Ferrovibrionales--4||o__Halobacteriales--1||o__Pedosphaerales--1||o__Polyangiales--1||o__Pseudomonadales--10||o__QYQD01--1||o__Rhizobiales--125||o__Rhodospirillales--1||o__WVWN01--1:capture_phylum_counter=p__Desulfobacterota--1||p__Halobacteriota--1||p__Myxococcota--1||p__Proteobacteria--142||p__RBG-13-66-14--1||p__Verrucomicrobiota--1:capture_species_counter=s__Agrobacterium deltaense--6||s__Agrobacterium fabacearum--1||s__Agrobacterium fabrum--4||s__Agrobacterium nepotum--1||s__Agrobacterium salinitolerans--90||s__Agrobacterium sp900013535--8||s__Agrobacterium tumefaciens--1||s__Agrobacterium tumefaciens_C--2||s__Agrobacterium tumefaciens_H--1||s__Bradyrhizobium denitrificans--1||s__Bradyrhizobium japonicum_B--1||s__DSYF01 sp017853715--1||s__Ferrovibrio sp002482765--4||s__Halorubrum sp003990725--1||s__Neorhizobium sp003597675--1||s__Novispirillum itersonii--1||s__Oricola cellulosilytica--6||s__Ponticaulis sp002173095--2||s__Pseudomonas_E composti_A--10||s__QYQD01 sp007280345--1||s__Rhizobium sp017741815--1||s__SYFR01 sp005800325--1||s__Shinella fusca--1||s__WVWN01 sp011773985--1:evalue_avg=1.7000000041915554e-30:evalue_max=7.99e-29:evalue_min=1.35e-87:evalue_std=1.1654612820057084e-29:evalue_sum=7.99000001970031e-29:gapopen_avg=0.5531914893617021:gapopen_max=3.0:gapopen_min=0.0:gapopen_std=0.8799335606910001:gapopen_sum=26.0:gtdb_class_counter=c__Alphaproteobacteria--30:gtdb_domain_counter=d__Bacteria--30:gtdb_family_counter=f__Caulobacteraceae--1||f__Rhizobiaceae--29:gtdb_genus_counter=g__Agrobacterium--28||g__Phenylobacterium--1||g__Pseudorhizobium--1:gtdb_order_counter=o__Caulobacterales--1||o__Rhizobiales--29:gtdb_phylum_counter=p__Proteobacteria--30:gtdb_species_counter=s__Agrobacterium arsenijevicii--1||s__Agrobacterium bohemicum--1||s__Agrobacterium cavarae--1||s__Agrobacterium deltaense--1||s__Agrobacterium fabacearum--1||s__Agrobacterium fabrum--1||s__Agrobacterium fabrum_A--1||s__Agrobacterium larrymoorei--1||s__Agrobacterium nepotum--2||s__Agrobacterium oryzihabitans--1||s__Agrobacterium pusense--1||s__Agrobacterium rhizogenes_A--1||s__Agrobacterium rhizogenes_B--1||s__Agrobacterium rubi--1||s__Agrobacterium salinitolerans--1||s__Agrobacterium skierniewicense--1||s__Agrobacterium sp001422245--1||s__Agrobacterium sp900012615--1||s__Agrobacterium sp900012625--1||s__Agrobacterium sp900013535--1||s__Agrobacterium sp900468015--1||s__Agrobacterium sp900472925--1||s__Agrobacterium tumefaciens--1||s__Agrobacterium tumefaciens_B--1||s__Agrobacterium tumefaciens_C--1||s__Agrobacterium tumefaciens_H--1||s__Agrobacterium tumefaciens_I--1||s__Phenylobacterium sp002256425--1||s__Pseudorhizobium pelagicum--1:heptad_counter=MCP-36H--177:lbd_counter=dCache_2--2||sCache_2--8:lca_tree=g__Agrobacterium:length_avg=127.34042553191489:length_max=170.0:length_min=94.0:length_std=22.621917609626408:length_sum=5985.0:mismatch_avg=16.4468085106383:mismatch_max=37.0:mismatch_min=0.0:mismatch_std=11.162453584573246:mismatch_sum=773.0:name=N562207:qcovhsp_avg=99.26382978723403:qcovhsp_max=100.0:qcovhsp_min=95.0:qcovhsp_std=1.2706426877619825:qcovhsp_sum=4665.4:qend_avg=127.12765957446808:qend_max=168.0:qend_min=93.0:qend_std=22.34571938511072:qend_sum=5975.0:qstart_avg=1.3617021276595744:qstart_max=4.0:qstart_min=1.0:qstart_std=0.8450760684797041:qstart_sum=64.0:ref_name_counter=RS_GCF_000092025.1_protein.faa_NC_003062.2_1854@PF00015_full_PFAM.398.580--1||RS_GCF_000282095.2_protein.faa_NZ_AKKC02000015.1_333@PF00015_full_PFAM.406.580--4||RS_GCF_000518785.1_protein.faa_NZ_JAEG01000001.1_206@PF00015_full_PFAM.395.579--1||RS_GCF_001713395.1_protein.faa_NZ_CP016450.1_3298@PF00015_full_PFAM.422.610--1||RS_GCF_002008225.1_protein.faa_NZ_MRDH01000020.1_35@PF00015_full_PFAM.398.579--8||RS_GCF_003425685.1_protein.faa_NZ_QJKM01000003.1_285@PF00015_full_PFAM.401.576--2||RS_GCF_009649785.1_protein.faa_NZ_WJOK01000024.1_61@PF00015_full_PFAM.398.579--1||RS_GCF_010669145.1_protein.faa_NZ_CP048632.1_122@PF00015_full_PFAM.390.574--2||RS_GCF_013390595.1_protein.faa_NZ_JACAWV010000022.1_669@PF00015_full_PFAM.395.581--26||RS_GCF_902153245.2_protein.faa_NZ_CABFWF030000013.1_285@PF00015_full_PFAM.398.578--1:scovhsp_avg=69.32978723404256:scovhsp_max=93.7:scovhsp_min=50.0:scovhsp_std=12.375851571817575:scovhsp_sum=3258.5:send_avg=142.12765957446808:send_max=171.0:send_min=102.0:send_std=23.25437501733402:send_sum=6680.0:sstart_avg=16.148936170212767:sstart_max=63.0:sstart_min=1.0:sstart_std=14.560188011513445:sstart_sum=759.0],((((((((0fcbf974-948c-409e-863f-0f0e13919a5b_3@MCPsignal.233.292:0.06923[&&NHX:Sample=rhiztom2:Type=capture:besthit=93.1:bitscore=101.0:capture_class=c__Desulfovibrionia:capture_domain=d__Bacteria:capture_family=f__Desulfovibrionaceae:capture_genus=g__Solidesulfovibrio:capture_order=o__Desulfovibrionales:capture_phylum=p__Desulfobacterota_I:capture_species=s__Solidesulfovibrio magneticus_A:evalue=8.64e-30:gapopen=0.0:heptad=MCP-36H:length=58.0:mismatch=4.0:qcovhsp=98.3:qend=58.0:qstart=1.0:ref_name=GB_GCA_000722615.1_protein.faa_JOKI01000044.1_1@PF00015_full_PFAM.391.472:scovhsp=71.6:send=81.0:sstart=24.0],(((11dfa1e7-3731-456b-987d-5d089a66380d_3@MCPsignal.41.157:0.244285[&&NHX:Sample=rhizpot2:Type=capture:besthit=87.9:bitscore=184.0:capture_class=c__Polyangia:capture_domain=d__Bacteria:capture_family=f__Polyangiaceae:capture_genus=g__SYFR01:capture_order=o__Polyangiales:capture_phylum=p__Myxococcota:capture_species=s__SYFR01 sp005800325:evalue=2.92e-60:gapopen=0.0:heptad=MCP-36H:length=116.0:mismatch=14.0:qcovhsp=100.0:qend=116.0:qstart=1.0:ref_name=RS_GCF_014193025.1_protein.faa_NZ_JACHYR010000001.1_37@PF00015_full_PFAM.392.579:scovhsp=62.0:send=165.0:sstart=50.0],22c1e72a-f64e-4ed0-974d-1efa6f71f4af_3@MCPsignal.408.511:0.30432[&&NHX:Sample=rhiztom1:Type=capture:besthit=83.5:bitscore=154.0:capture_class=c__Desulfobulbia:capture_domain=d__Bacteria:capture_family=f__Desulfocapsaceae:capture_genus=g__Desulforhopalus:capture_order=o__Desulfobulbales:capture_phylum=p__Desulfobacterota:capture_species=s__Desulforhopalus sp001799365:evalue=1.05e-48:gapopen=0.0:heptad=MCP-36H:length=103.0:mismatch=17.0:qcovhsp=100.0:qend=103.0:qstart=1.0:ref_name=RS_GCF_002915175.1_protein.faa_NZ_NXEJ01000012.1_41@PF00015_full_PFAM.389.571:scovhsp=56.6:send=164.0:sstart=62.0])0.028:0.0597696[&&NHX:Sample_counter=rhizpot2--1||rhiztom1--1:Type_counter=capture--2:besthit_avg=85.7:besthit_max=87.9:besthit_min=83.5:besthit_std=3.111269837220813:besthit_sum=171.4:bitscore_avg=169.0:bitscore_max=184.0:bitscore_min=154.0:bitscore_std=21.213203435596427:bitscore_sum=338.0:capture_class_counter=c__Desulfobulbia--1||c__Polyangia--1:capture_domain_counter=d__Bacteria--2:capture_family_counter=f__Desulfocapsaceae--1||f__Polyangiaceae--1:capture_genus_counter=g__Desulforhopalus--1||g__SYFR01--1:capture_order_counter=o__Desulfobulbales--1||o__Polyangiales--1:capture_phylum_counter=p__Desulfobacterota--1||p__Myxococcota--1:capture_species_counter=s__Desulforhopalus sp001799365--1||s__SYFR01 sp005800325--1:evalue_avg=5.250000000014599e-49:evalue_max=1.05e-48:evalue_min=2.92e-60:evalue_std=7.4246212024381e-49:evalue_sum=1.0500000000029199e-48:gapopen_avg=0.0:gapopen_max=0.0:gapopen_min=0.0:gapopen_std=0.0:gapopen_sum=0.0:gtdb_class_counter=:gtdb_domain_counter=:gtdb_family_counter=:gtdb_genus_counter=:gtdb_order_counter=:gtdb_phylum_counter=:gtdb_species_counter=:heptad_counter=MCP-36H--2:lbd_counter=:length_avg=109.5:length_max=116.0:length_min=103.0:length_std=9.192388155425117:length_sum=219.0:mismatch_avg=15.5:mismatch_max=17.0:mismatch_min=14.0:mismatch_std=2.1213203435596424:mismatch_sum=31.0:name=N562211:qcovhsp_avg=100.0:qcovhsp_max=100.0:qcovhsp_min=100.0:qcovhsp_std=0.0:qcovhsp_sum=200.0:qend_avg=109.5:qend_max=116.0:qend_min=103.0:qend_std=9.192388155425117:qend_sum=219.0:qstart_avg=1.0:qstart_max=1.0:qstart_min=1.0:qstart_std=0.0:qstart_sum=2.0:ref_name_counter=RS_GCF_002915175.1_protein.faa_NZ_NXEJ01000012.1_41@PF00015_full_PFAM.389.571--1||RS_GCF_014193025.1_protein.faa_NZ_JACHYR010000001.1_37@PF00015_full_PFAM.392.579--1:scovhsp_avg=59.3:scovhsp_max=62.0:scovhsp_min=56.6:scovhsp_std=3.8183766184073553:scovhsp_sum=118.6:send_avg=164.5:send_max=165.0:send_min=164.0:send_std=0.7071067811865476:send_sum=329.0:sstart_avg=56.0:sstart_max=62.0:sstart_min=50.0:sstart_std=8.48528137423857:sstart_sum=112.0],83cfddf7-e145-4fd0-948b-1cef71e7dc1c_5@MCPsignal.522.590:0.480228[&&NHX:Sample=rhizpot3:Type=capture:capture_class=c__Gammaproteobacteria:capture_domain=d__Bacteria:capture_family=f__Burkholderiaceae:capture_genus=g__Bordetella_B:capture_order=o__Burkholderiales:capture_phylum=p__Proteobacteria:capture_species=s__Bordetella_B sp000382185:heptad=MCP-36H])0.813:0.0936867[&&NHX:Sample_counter=rhizpot2--1||rhizpot3--1||rhiztom1--1:Type_counter=capture--3:besthit_avg=85.7:besthit_max=87.9:besthit_min=83.5:besthit_std=3.111269837220813:besthit_sum=171.4:bitscore_avg=169.0:bitscore_max=184.0:bitscore_min=154.0:bitscore_std=21.213203435596427:bitscore_sum=338.0:capture_class_counter=c__Desulfobulbia--1||c__Gammaproteobacteria--1||c__Polyangia--1:capture_domain_counter=d__Bacteria--3:capture_family_counter=f__Burkholderiaceae--1||f__Desulfocapsaceae--1||f__Polyangiaceae--1:capture_genus_counter=g__Bordetella_B--1||g__Desulforhopalus--1||g__SYFR01--1:capture_order_counter=o__Burkholderiales--1||o__Desulfobulbales--1||o__Polyangiales--1:capture_phylum_counter=p__Desulfobacterota--1||p__Myxococcota--1||p__Proteobacteria--1:capture_species_counter=s__Bordetella_B sp000382185--1||s__Desulforhopalus sp001799365--1||s__SYFR01 sp005800325--1:evalue_avg=5.250000000014599e-49:evalue_max=1.05e-48:evalue_min=2.92e-60:evalue_std=7.4246212024381e-49:evalue_sum=1.0500000000029199e-48:gapopen_avg=0.0:gapopen_max=0.0:gapopen_min=0.0:gapopen_std=0.0:gapopen_sum=0.0:gtdb_class_counter=:gtdb_domain_counter=:gtdb_family_counter=:gtdb_genus_counter=:gtdb_order_counter=:gtdb_phylum_counter=:gtdb_species_counter=:heptad_counter=MCP-36H--3:lbd_counter=:length_avg=109.5:length_max=116.0:length_min=103.0:length_std=9.192388155425117:length_sum=219.0:mismatch_avg=15.5:mismatch_max=17.0:mismatch_min=14.0:mismatch_std=2.1213203435596424:mismatch_sum=31.0:name=N562213:qcovhsp_avg=100.0:qcovhsp_max=100.0:qcovhsp_min=100.0:qcovhsp_std=0.0:qcovhsp_sum=200.0:qend_avg=109.5:qend_max=116.0:qend_min=103.0:qend_std=9.192388155425117:qend_sum=219.0:qstart_avg=1.0:qstart_max=1.0:qstart_min=1.0:qstart_std=0.0:qstart_sum=2.0:ref_name_counter=RS_GCF_002915175.1_protein.faa_NZ_NXEJ01000012.1_41@PF00015_full_PFAM.389.571--1||RS_GCF_014193025.1_protein.faa_NZ_JACHYR010000001.1_37@PF00015_full_PFAM.392.579--1:scovhsp_avg=59.3:scovhsp_max=62.0:scovhsp_min=56.6:scovhsp_std=3.8183766184073553:scovhsp_sum=118.6:send_avg=164.5:send_max=165.0:send_min=164.0:send_std=0.7071067811865476:send_sum=329.0:sstart_avg=56.0:sstart_max=62.0:sstart_min=50.0:sstart_std=8.48528137423857:sstart_sum=112.0],7e54f57d-6895-4c61-b02b-cd954f5e20ff_5@MCPsignal.420.483:5e-09[&&NHX:Sample=rhizpot3:Type=capture:besthit=96.8:bitscore=114.0:capture_class=c__Alphaproteobacteria:capture_domain=d__Bacteria:capture_family=f__Ferrovibrionaceae:capture_genus=g__Ferrovibrio:capture_order=o__Ferrovibrionales:capture_phylum=p__Proteobacteria:capture_species=s__Ferrovibrio sp018336035:evalue=9.46e-35:gapopen=0.0:heptad=MCP-36H:length=63.0:mismatch=2.0:qcovhsp=100.0:qend=63.0:qstart=1.0:ref_name=GB_GCA_000722615.1_protein.faa_JOKI01000044.1_1@PF00015_full_PFAM.391.472:scovhsp=77.8:send=76.0:sstart=14.0])0.446:0.0149224[&&NHX:Sample_counter=rhizpot2--1||rhizpot3--2||rhiztom1--1:Type_counter=capture--4:besthit_avg=89.39999999999999:besthit_max=96.8:besthit_min=83.5:besthit_std=6.7756918465939675:besthit_sum=268.2:bitscore_avg=150.66666666666666:bitscore_max=184.0:bitscore_min=114.0:bitscore_std=35.11884584284246:bitscore_sum=452.0:capture_class_counter=c__Alphaproteobacteria--1||c__Desulfobulbia--1||c__Gammaproteobacteria--1||c__Polyangia--1:capture_domain_counter=d__Bacteria--4:capture_family_counter=f__Burkholderiaceae--1||f__Desulfocapsaceae--1||f__Ferrovibrionaceae--1||f__Polyangiaceae--1:capture_genus_counter=g__Bordetella_B--1||g__Desulforhopalus--1||g__Ferrovibrio--1||g__SYFR01--1:capture_order_counter=o__Burkholderiales--1||o__Desulfobulbales--1||o__Ferrovibrionales--1||o__Polyangiales--1:capture_phylum_counter=p__Desulfobacterota--1||p__Myxococcota--1||p__Proteobacteria--2:capture_species_counter=s__Bordetella_B sp000382185--1||s__Desulforhopalus sp001799365--1||s__Ferrovibrio sp018336035--1||s__SYFR01 sp005800325--1:evalue_avg=3.1533333333333686e-35:evalue_max=9.46e-35:evalue_min=2.92e-60:evalue_std=5.461733546533829e-35:evalue_sum=9.460000000000105e-35:gapopen_avg=0.0:gapopen_max=0.0:gapopen_min=0.0:gapopen_std=0.0:gapopen_sum=0.0:gtdb_class_counter=:gtdb_domain_counter=:gtdb_family_counter=:gtdb_genus_counter=:gtdb_order_counter=:gtdb_phylum_counter=:gtdb_species_counter=:heptad_counter=MCP-36H--4:lbd_counter=:length_avg=94.0:length_max=116.0:length_min=63.0:length_std=27.622454633866266:length_sum=282.0:mismatch_avg=11.0:mismatch_max=17.0:mismatch_min=2.0:mismatch_std=7.937253933193772:mismatch_sum=33.0:name=N562215:qcovhsp_avg=100.0:qcovhsp_max=100.0:qcovhsp_min=100.0:qcovhsp_std=0.0:qcovhsp_sum=300.0:qend_avg=94.0:qend_max=116.0:qend_min=63.0:qend_std=27.622454633866266:qend_sum=282.0:qstart_avg=1.0:qstart_max=1.0:qstart_min=1.0:qstart_std=0.0:qstart_sum=3.0:ref_name_counter=GB_GCA_000722615.1_protein.faa_JOKI01000044.1_1@PF00015_full_PFAM.391.472--1||RS_GCF_002915175.1_protein.faa_NZ_NXEJ01000012.1_41@PF00015_full_PFAM.389.571--1||RS_GCF_014193025.1_protein.faa_NZ_JACHYR010000001.1_37@PF00015_full_PFAM.392.579--1:scovhsp_avg=65.46666666666665:scovhsp_max=77.8:scovhsp_min=56.6:scovhsp_std=11.0169566275507:scovhsp_sum=196.39999999999998:send_avg=135.0:send_max=165.0:send_min=76.0:send_std=51.09794516416487:send_sum=405.0:sstart_avg=42.0:sstart_max=62.0:sstart_min=14.0:sstart_std=24.979991993593593:sstart_sum=126.0])0:5e-09[&&NHX:Sample_counter=rhizpot2--1||rhizpot3--2||rhiztom1--1||rhiztom2--1:Type_counter=capture--5:besthit_avg=90.32500000000002:besthit_max=96.8:besthit_min=83.5:besthit_std=5.833452379737631:besthit_sum=361.30000000000007:bitscore_avg=138.25:bitscore_max=184.0:bitscore_min=101.0:bitscore_std=37.93305506634901:bitscore_sum=553.0:capture_class_counter=c__Alphaproteobacteria--1||c__Desulfobulbia--1||c__Desulfovibrionia--1||c__Gammaproteobacteria--1||c__Polyangia--1:capture_domain_counter=d__Bacteria--5:capture_family_counter=f__Burkholderiaceae--1||f__Desulfocapsaceae--1||f__Desulfovibrionaceae--1||f__Ferrovibrionaceae--1||f__Polyangiaceae--1:capture_genus_counter=g__Bordetella_B--1||g__Desulforhopalus--1||g__Ferrovibrio--1||g__SYFR01--1||g__Solidesulfovibrio--1:capture_order_counter=o__Burkholderiales--1||o__Desulfobulbales--1||o__Desulfovibrionales--1||o__Ferrovibrionales--1||o__Polyangiales--1:capture_phylum_counter=p__Desulfobacterota--1||p__Desulfobacterota_I--1||p__Myxococcota--1||p__Proteobacteria--2:capture_species_counter=s__Bordetella_B sp000382185--1||s__Desulforhopalus sp001799365--1||s__Ferrovibrio sp018336035--1||s__SYFR01 sp005800325--1||s__Solidesulfovibrio magneticus_A--1:evalue_avg=2.16002365e-30:evalue_max=8.64e-30:evalue_min=2.92e-60:evalue_std=4.3199842335635085e-30:evalue_sum=8.6400946e-30:gapopen_avg=0.0:gapopen_max=0.0:gapopen_min=0.0:gapopen_std=0.0:gapopen_sum=0.0:gtdb_class_counter=:gtdb_domain_counter=:gtdb_family_counter=:gtdb_genus_counter=:gtdb_order_counter=:gtdb_phylum_counter=:gtdb_species_counter=:heptad_counter=MCP-36H--5:lbd_counter=:length_avg=85.0:length_max=116.0:length_min=58.0:length_std=28.855964143772194:length_sum=340.0:mismatch_avg=9.25:mismatch_max=17.0:mismatch_min=2.0:mismatch_std=7.365459931328117:mismatch_sum=37.0:name=N562216:qcovhsp_avg=99.575:qcovhsp_max=100.0:qcovhsp_min=98.3:qcovhsp_std=0.8500000000000014:qcovhsp_sum=398.3:qend_avg=85.0:qend_max=116.0:qend_min=58.0:qend_std=28.855964143772194:qend_sum=340.0:qstart_avg=1.0:qstart_max=1.0:qstart_min=1.0:qstart_std=0.0:qstart_sum=4.0:ref_name_counter=GB_GCA_000722615.1_protein.faa_JOKI01000044.1_1@PF00015_full_PFAM.391.472--2||RS_GCF_002915175.1_protein.faa_NZ_NXEJ01000012.1_41@PF00015_full_PFAM.389.571--1||RS_GCF_014193025.1_protein.faa_NZ_JACHYR010000001.1_37@PF00015_full_PFAM.392.579--1:scovhsp_avg=67.0:scovhsp_max=77.8:scovhsp_min=56.6:scovhsp_std=9.503683496413375:scovhsp_sum=268.0:send_avg=121.5:send_max=165.0:send_min=76.0:send_std=49.695740930855095:send_sum=486.0:sstart_avg=37.5:sstart_max=62.0:sstart_min=14.0:sstart_std=22.293496809607955:sstart_sum=150.0],((((RS_GCF_017599385.1_protein.faa_NZ_JAGFPK010000001.1_1887@PF00015_full_PFAM.422.610:0.0347238[&&NHX:Type=GTDB:gtdb_class=c__Alphaproteobacteria:gtdb_domain=d__Bacteria:gtdb_family=f__Rhizobiaceae:gtdb_genus=g__Allorhizobium:gtdb_order=o__Rhizobiales:gtdb_phylum=p__Proteobacteria:gtdb_species=s__Allorhizobium sp017599385:heptad=MCP-36H:species=d__Bacteria_p__Proteobacteria_c__Alphaproteobacteria_o__Rhizobiales_f__Rhizobiaceae_g__Allorhizobium_s__Allorhizobium sp017599385],RS_GCF_017873095.1_protein.faa_NZ_JAGGJU010000003.1_125@PF00015_full_PFAM.425.614:0.0375659[&&NHX:Type=GTDB:gtdb_class=c__Alphaproteobacteria:gtdb_domain=d__Bacteria:gtdb_family=f__Rhizobiaceae:gtdb_genus=g__Allorhizobium:gtdb_order=o__Rhizobiales:gtdb_phylum=p__Proteobacteria:gtdb_species=s__Allorhizobium halophytocola:heptad=MCP-36H:species=d__Bacteria_p__Proteobacteria_c__Alphaproteobacteria_o__Rhizobiales_f__Rhizobiaceae_g__Allorhizobium_s__Allorhizobium halophytocola])0.324:0.00447853[&&NHX:Sample_counter=:Type_counter=GTDB--2:capture_class_counter=:capture_domain_counter=:capture_family_counter=:capture_genus_counter=:capture_order_counter=:capture_phylum_counter=:capture_species_counter=:evoltype=D:gtdb_class_counter=c__Alphaproteobacteria--2:gtdb_domain_counter=d__Bacteria--2:gtdb_family_counter=f__Rhizobiaceae--2:gtdb_genus_counter=g__Allorhizobium--2:gtdb_order_counter=o__Rhizobiales--2:gtdb_phylum_counter=p__Proteobacteria--2:gtdb_species_counter=s__Allorhizobium halophytocola--1||s__Allorhizobium sp017599385--1:heptad_counter=MCP-36H--2:lbd_counter=:lca=d__Bacteria:lca_tree=g__Allorhizobium:name=N562219:ref_name_counter=],(((RS_GCF_000621665.1_protein.faa_NZ_JHXQ01000002.1_367@PF00015_full_PFAM.426.607:0.028241[&&NHX:Type=GTDB:gtdb_class=c__Alphaproteobacteria:gtdb_domain=d__Bacteria:gtdb_family=f__Rhizobiaceae:gtdb_genus=g__Allorhizobium:gtdb_order=o__Rhizobiales:gtdb_phylum=p__Proteobacteria:gtdb_species=s__Allorhizobium undicola:heptad=MCP-36H:species=d__Bacteria_p__Proteobacteria_c__Alphaproteobacteria_o__Rhizobiales_f__Rhizobiaceae_g__Allorhizobium_s__Allorhizobium undicola],((RS_GCF_014204625.1_protein.faa_NZ_JACHLU010000004.1_154@PF00015_full_PFAM.421.618:0.0254224[&&NHX:Type=GTDB:gtdb_class=c__Alphaproteobacteria:gtdb_domain=d__Bacteria:gtdb_family=f__Rhizobiaceae:gtdb_genus=g__Allorhizobium:gtdb_order=o__Rhizobiales:gtdb_phylum=p__Proteobacteria:gtdb_species=s__Allorhizobium vitis_F:heptad=MCP-36H:species=d__Bacteria_p__Proteobacteria_c__Alphaproteobacteria_o__Rhizobiales_f__Rhizobiaceae_g__Allorhizobium_s__Allorhizobium vitis_F],(RS_GCF_004801395.1_protein.faa_NZ_SSOA01000002.1_54@PF00015_full_PFAM.428.620:0.00433616[&&NHX:Type=GTDB:gtdb_class=c__Alphaproteobacteria:gtdb_domain=d__Bacteria:gtdb_family=f__Rhizobiaceae:gtdb_genus=g__Allorhizobium:gtdb_order=o__Rhizobiales:gtdb_phylum=p__Proteobacteria:gtdb_species=s__Allorhizobium terrae:heptad=MCP-36H:species=d__Bacteria_p__Proteobacteria_c__Alphaproteobacteria_o__Rhizobiales_f__Rhizobiaceae_g__Allorhizobium_s__Allorhizobium terrae],RS_GCF_001939045.1_protein.faa_NZ_MKIM01000028.1_583@PF00015_full_PFAM.430.617:5e-09[&&NHX:Type=GTDB:gtdb_class=c__Alphaproteobacteria:gtdb_domain=d__Bacteria:gtdb_family=f__Rhizobiaceae:gtdb_genus=g__Allorhizobium:gtdb_order=o__Rhizobiales:gtdb_phylum=p__Proteobacteria:gtdb_species=s__Allorhizobium oryziradicis:heptad=MCP-36H:species=d__Bacteria_p__Proteobacteria_c__Alphaproteobacteria_o__Rhizobiales_f__Rhizobiaceae_g__Allorhizobium_s__Allorhizobium oryziradicis])0.948:0.026783[&&NHX:Sample_counter=:Type_counter=GTDB--2:capture_class_counter=:capture_domain_counter=:capture_family_counter=:capture_genus_counter=:capture_order_counter=:capture_phylum_counter=:capture_species_counter=:evoltype=D:gtdb_class_counter=c__Alphaproteobacteria--2:gtdb_domain_counter=d__Bacteria--2:gtdb_family_counter=f__Rhizobiaceae--2:gtdb_genus_counter=g__Allorhizobium--2:gtdb_order_counter=o__Rhizobiales--2:gtdb_phylum_counter=p__Proteobacteria--2:gtdb_species_counter=s__Allorhizobium oryziradicis--1||s__Allorhizobium terrae--1:heptad_counter=MCP-36H--2:lbd_counter=:lca=d__Bacteria:lca_tree=g__Allorhizobium:name=N562224:ref_name_counter=])0.933:0.0294401[&&NHX:Sample_counter=:Type_counter=GTDB--3:capture_class_counter=:capture_domain_counter=:capture_family_counter=:capture_genus_counter=:capture_order_counter=:capture_phylum_counter=:capture_species_counter=:evoltype=D:gtdb_class_counter=c__Alphaproteobacteria--3:gtdb_domain_counter=d__Bacteria--3:gtdb_family_counter=f__Rhizobiaceae--3:gtdb_genus_counter=g__Allorhizobium--3:gtdb_order_counter=o__Rhizobiales--3:gtdb_phylum_counter=p__Proteobacteria--3:gtdb_species_counter=s__Allorhizobium oryziradicis--1||s__Allorhizobium terrae--1||s__Allorhizobium vitis_F--1:heptad_counter=MCP-36H--3:lbd_counter=:lca=d__Bacteria:lca_tree=g__Allorhizobium:name=N562225:ref_name_counter=],(RS_GCF_001938985.1_protein.faa_NZ_MKIN01000024.1_199@PF00015_full_PFAM.428.615:0.00705153[&&NHX:Type=GTDB:gtdb_class=c__Alphaproteobacteria:gtdb_domain=d__Bacteria:gtdb_family=f__Rhizobiaceae:gtdb_genus=g__Allorhizobium:gtdb_order=o__Rhizobiales:gtdb_phylum=p__Proteobacteria:gtdb_species=s__Allorhizobium taibaishanense:heptad=MCP-36H:species=d__Bacteria_p__Proteobacteria_c__Alphaproteobacteria_o__Rhizobiales_f__Rhizobiaceae_g__Allorhizobium_s__Allorhizobium taibaishanense],(RS_GCF_009744115.1_protein.faa_NZ_WPHP01000002.1_170@PF00015_full_PFAM.425.610:0.00397143[&&NHX:Type=GTDB:gtdb_class=c__Alphaproteobacteria:gtdb_domain=d__Bacteria:gtdb_family=f__Rhizobiaceae:gtdb_genus=g__Allorhizobium:gtdb_order=o__Rhizobiales:gtdb_phylum=p__Proteobacteria:gtdb_species=s__Allorhizobium vitis_E:heptad=MCP-36H:species=d__Bacteria_p__Proteobacteria_c__Alphaproteobacteria_o__Rhizobiales_f__Rhizobiaceae_g__Allorhizobium_s__Allorhizobium vitis_E],((RS_GCF_009744025.1_protein.faa_NZ_WPHN01000007.1_359@PF00015_full_PFAM.425.611:0[&&NHX:Type=GTDB:gtdb_class=c__Alphaproteobacteria:gtdb_domain=d__Bacteria:gtdb_family=f__Rhizobiaceae:gtdb_genus=g__Allorhizobium:gtdb_order=o__Rhizobiales:gtdb_phylum=p__Proteobacteria:gtdb_species=s__Allorhizobium vitis_A:heptad=MCP-36H:species=d__Bacteria_p__Proteobacteria_c__Alphaproteobacteria_o__Rhizobiales_f__Rhizobiaceae_g__Allorhizobium_s__Allorhizobium vitis_A],RS_GCF_001758275.2_protein.faa_NZ_MBEV02000003.1_370@PF00015_full_PFAM.425.611:0[&&NHX:Type=GTDB:gtdb_class=c__Alphaproteobacteria:gtdb_domain=d__Bacteria:gtdb_family=f__Rhizobiaceae:gtdb_genus=g__Allorhizobium:gtdb_order=o__Rhizobiales:gtdb_phylum=p__Proteobacteria:gtdb_species=s__Allorhizobium vitis_B:heptad=MCP-36H:species=d__Bacteria_p__Proteobacteria_c__Alphaproteobacteria_o__Rhizobiales_f__Rhizobiaceae_g__Allorhizobium_s__Allorhizobium vitis_B]):5e-09[&&NHX:Sample_counter=:Type_counter=GTDB--2:capture_class_counter=:capture_domain_counter=:capture_family_counter=:capture_genus_counter=:capture_order_counter=:capture_phylum_counter=:capture_species_counter=:evoltype=D:gtdb_class_counter=c__Alphaproteobacteria--2:gtdb_domain_counter=d__Bacteria--2:gtdb_family_counter=f__Rhizobiaceae--2:gtdb_genus_counter=g__Allorhizobium--2:gtdb_order_counter=o__Rhizobiales--2:gtdb_phylum_counter=p__Proteobacteria--2:gtdb_species_counter=s__Allorhizobium vitis_A--1||s__Allorhizobium vitis_B--1:heptad_counter=MCP-36H--2:lbd_counter=:lca=d__Bacteria:lca_tree=g__Allorhizobium:name=N562230:ref_name_counter=],(RS_GCF_001541345.2_protein.faa_NZ_LMVL02000003.1_863@PF00015_full_PFAM.425.610:0[&&NHX:Type=GTDB:gtdb_class=c__Alphaproteobacteria:gtdb_domain=d__Bacteria:gtdb_family=f__Rhizobiaceae:gtdb_genus=g__Allorhizobium:gtdb_order=o__Rhizobiales:gtdb_phylum=p__Proteobacteria:gtdb_species=s__Allorhizobium vitis:heptad=MCP-36H:species=d__Bacteria_p__Proteobacteria_c__Alphaproteobacteria_o__Rhizobiales_f__Rhizobiaceae_g__Allorhizobium_s__Allorhizobium vitis],RS_GCF_013426735.1_protein.faa_NZ_AP023272.1_1942@PF00015_full_PFAM.425.610:0[&&NHX:Type=GTDB:gtdb_class=c__Alphaproteobacteria:gtdb_domain=d__Bacteria:gtdb_family=f__Rhizobiaceae:gtdb_genus=g__Allorhizobium:gtdb_order=o__Rhizobiales:gtdb_phylum=p__Proteobacteria:gtdb_species=s__Allorhizobium vitis_D:heptad=MCP-36H:species=d__Bacteria_p__Proteobacteria_c__Alphaproteobacteria_o__Rhizobiales_f__Rhizobiaceae_g__Allorhizobium_s__Allorhizobium vitis_D]):5e-09[&&NHX:Sample_counter=:Type_counter=GTDB--2:capture_class_counter=:capture_domain_counter=:capture_family_counter=:capture_genus_counter=:capture_order_counter=:capture_phylum_counter=:capture_species_counter=:evoltype=D:gtdb_class_counter=c__Alphaproteobacteria--2:gtdb_domain_counter=d__Bacteria--2:gtdb_family_counter=f__Rhizobiaceae--2:gtdb_genus_counter=g__Allorhizobium--2:gtdb_order_counter=o__Rhizobiales--2:gtdb_phylum_counter=p__Proteobacteria--2:gtdb_species_counter=s__Allorhizobium vitis--1||s__Allorhizobium vitis_D--1:heptad_counter=MCP-36H--2:lbd_counter=:lca=d__Bacteria:lca_tree=g__Allorhizobium:name=N562233:ref_name_counter=])0:5e-09[&&NHX:Sample_counter=:Type_counter=GTDB--4:capture_class_counter=:capture_domain_counter=:capture_family_counter=:capture_genus_counter=:capture_order_counter=:capture_phylum_counter=:capture_species_counter=:evoltype=D:gtdb_class_counter=c__Alphaproteobacteria--4:gtdb_domain_counter=d__Bacteria--4:gtdb_family_counter=f__Rhizobiaceae--4:gtdb_genus_counter=g__Allorhizobium--4:gtdb_order_counter=o__Rhizobiales--4:gtdb_phylum_counter=p__Proteobacteria--4:gtdb_species_counter=s__Allorhizobium vitis--1||s__Allorhizobium vitis_A--1||s__Allorhizobium vitis_B--1||s__Allorhizobium vitis_D--1:heptad_counter=MCP-36H--4:lbd_counter=:lca=d__Bacteria:lca_tree=g__Allorhizobium:name=N562234:ref_name_counter=])0.923:0.0196228[&&NHX:Sample_counter=:Type_counter=GTDB--5:capture_class_counter=:capture_domain_counter=:capture_family_counter=:capture_genus_counter=:capture_order_counter=:capture_phylum_counter=:capture_species_counter=:evoltype=D:gtdb_class_counter=c__Alphaproteobacteria--5:gtdb_domain_counter=d__Bacteria--5:gtdb_family_counter=f__Rhizobiaceae--5:gtdb_genus_counter=g__Allorhizobium--5:gtdb_order_counter=o__Rhizobiales--5:gtdb_phylum_counter=p__Proteobacteria--5:gtdb_species_counter=s__Allorhizobium vitis--1||s__Allorhizobium vitis_A--1||s__Allorhizobium vitis_B--1||s__Allorhizobium vitis_D--1||s__Allorhizobium vitis_E--1:heptad_counter=MCP-36H--5:lbd_counter=:lca=d__Bacteria:lca_tree=g__Allorhizobium:name=N562235:ref_name_counter=])0.924:0.0312757[&&NHX:Sample_counter=:Type_counter=GTDB--6:capture_class_counter=:capture_domain_counter=:capture_family_counter=:capture_genus_counter=:capture_order_counter=:capture_phylum_counter=:capture_species_counter=:evoltype=D:gtdb_class_counter=c__Alphaproteobacteria--6:gtdb_domain_counter=d__Bacteria--6:gtdb_family_counter=f__Rhizobiaceae--6:gtdb_genus_counter=g__Allorhizobium--6:gtdb_order_counter=o__Rhizobiales--6:gtdb_phylum_counter=p__Proteobacteria--6:gtdb_species_counter=s__Allorhizobium taibaishanense--1||s__Allorhizobium vitis--1||s__Allorhizobium vitis_A--1||s__Allorhizobium vitis_B--1||s__Allorhizobium vitis_D--1||s__Allorhizobium vitis_E--1:heptad_counter=MCP-36H--6:lbd_counter=:lca=d__Bacteria:lca_tree=g__Allorhizobium:name=N562236:ref_name_counter=])0.917:0.0249056[&&NHX:Sample_counter=:Type_counter=GTDB--9:capture_class_counter=:capture_domain_counter=:capture_family_counter=:capture_genus_counter=:capture_order_counter=:capture_phylum_counter=:capture_species_counter=:evoltype=D:gtdb_class_counter=c__Alphaproteobacteria--9:gtdb_domain_counter=d__Bacteria--9:gtdb_family_counter=f__Rhizobiaceae--9:gtdb_genus_counter=g__Allorhizobium--9:gtdb_order_counter=o__Rhizobiales--9:gtdb_phylum_counter=p__Proteobacteria--9:gtdb_species_counter=s__Allorhizobium oryziradicis--1||s__Allorhizobium taibaishanense--1||s__Allorhizobium terrae--1||s__Allorhizobium vitis--1||s__Allorhizobium vitis_A--1||s__Allorhizobium vitis_B--1||s__Allorhizobium vitis_D--1||s__Allorhizobium vitis_E--1||s__Allorhizobium vitis_F--1:heptad_counter=MCP-36H--9:lbd_counter=:lca=d__Bacteria:lca_tree=g__Allorhizobium:name=N562237:ref_name_counter=])0.922:0.0253964[&&NHX:Sample_counter=:Type_counter=GTDB--10:capture_class_counter=:capture_domain_counter=:capture_family_counter=:capture_genus_counter=:capture_order_counter=:capture_phylum_counter=:capture_species_counter=:evoltype=D:gtdb_class_counter=c__Alphaproteobacteria--10:gtdb_domain_counter=d__Bacteria--10:gtdb_family_counter=f__Rhizobiaceae--10:gtdb_genus_counter=g__Allorhizobium--10:gtdb_order_counter=o__Rhizobiales--10:gtdb_phylum_counter=p__Proteobacteria--10:gtdb_species_counter=s__Allorhizobium oryziradicis--1||s__Allorhizobium taibaishanense--1||s__Allorhizobium terrae--1||s__Allorhizobium undicola--1||s__Allorhizobium vitis--1||s__Allorhizobium vitis_A--1||s__Allorhizobium vitis_B--1||s__Allorhizobium vitis_D--1||s__Allorhizobium vitis_E--1||s__Allorhizobium vitis_F--1:heptad_counter=MCP-36H--10:lbd_counter=:lca=d__Bacteria:lca_tree=g__Allorhizobium:name=N562238:ref_name_counter=],(RS_GCF_014280875.1_protein.faa_NZ_JACLAL010000005.1_62@PF00015_full_PFAM.422.603:0.00403592[&&NHX:Type=GTDB:gtdb_class=c__Alphaproteobacteria:gtdb_domain=d__Bacteria:gtdb_family=f__Rhizobiaceae:gtdb_genus=g__Allorhizobium:gtdb_order=o__Rhizobiales:gtdb_phylum=p__Proteobacteria:gtdb_species=s__Allorhizobium daejeonense:heptad=MCP-36H:species=d__Bacteria_p__Proteobacteria_c__Alphaproteobacteria_o__Rhizobiales_f__Rhizobiaceae_g__Allorhizobium_s__Allorhizobium daejeonense],((RS_GCF_002600635.1_protein.faa_NZ_CP021371.1_1956@PF00015_full_PFAM.424.604:5e-09[&&NHX:Type=GTDB:gtdb_class=c__Alphaproteobacteria:gtdb_domain=d__Bacteria:gtdb_family=f__Rhizobiaceae:gtdb_genus=g__Allorhizobium:gtdb_order=o__Rhizobiales:gtdb_phylum=p__Proteobacteria:gtdb_species=s__Allorhizobium sp002600635:heptad=MCP-36H:species=d__Bacteria_p__Proteobacteria_c__Alphaproteobacteria_o__Rhizobiales_f__Rhizobiaceae_g__Allorhizobium_s__Allorhizobium sp002600635],GB_GCA_003248775.1_protein.faa_QFQX01000072.1_2@PF00015_full_PFAM.423.603:5e-09[&&NHX:Type=GTDB:gtdb_class=c__Alphaproteobacteria:gtdb_domain=d__Bacteria:gtdb_family=f__Rhizobiaceae:gtdb_genus=g__Allorhizobium:gtdb_order=o__Rhizobiales:gtdb_phylum=p__Proteobacteria:gtdb_species=s__Allorhizobium sp003248775:heptad=MCP-36H:species=d__Bacteria_p__Proteobacteria_c__Alphaproteobacteria_o__Rhizobiales_f__Rhizobiaceae_g__Allorhizobium_s__Allorhizobium sp003248775])0.915:0.00867443[&&NHX:Sample_counter=:Type_counter=GTDB--2:capture_class_counter=:capture_domain_counter=:capture_family_counter=:capture_genus_counter=:capture_order_counter=:capture_phylum_counter=:capture_species_counter=:evoltype=D:gtdb_class_counter=c__Alphaproteobacteria--2:gtdb_domain_counter=d__Bacteria--2:gtdb_family_counter=f__Rhizobiaceae--2:gtdb_genus_counter=g__Allorhizobium--2:gtdb_order_counter=o__Rhizobiales--2:gtdb_phylum_counter=p__Proteobacteria--2:gtdb_species_counter=s__Allorhizobium sp002600635--1||s__Allorhizobium sp003248775--1:heptad_counter=MCP-36H--2:lbd_counter=:lca=d__Bacteria:lca_tree=g__Allorhizobium:name=N562242:ref_name_counter=],GB_GCA_900473245.1_protein.faa_UCKY01000011.1_47@PF00015_full_PFAM.422.603:0.00407194[&&NHX:Type=GTDB:gtdb_class=c__Alphaproteobacteria:gtdb_domain=d__Bacteria:gtdb_family=f__Rhizobiaceae:gtdb_genus=g__Allorhizobium:gtdb_order=o__Rhizobiales:gtdb_phylum=p__Proteobacteria:gtdb_species=s__Allorhizobium sp900473245:heptad=MCP-36H:species=d__Bacteria_p__Proteobacteria_c__Alphaproteobacteria_o__Rhizobiales_f__Rhizobiaceae_g__Allorhizobium_s__Allorhizobium sp900473245])0:5e-09[&&NHX:Sample_counter=:Type_counter=GTDB--3:capture_class_counter=:capture_domain_counter=:capture_family_counter=:capture_genus_counter=:capture_order_counter=:capture_phylum_counter=:capture_species_counter=:evoltype=D:gtdb_class_counter=c__Alphaproteobacteria--3:gtdb_domain_counter=d__Bacteria--3:gtdb_family_counter=f__Rhizobiaceae--3:gtdb_genus_counter=g__Allorhizobium--3:gtdb_order_counter=o__Rhizobiales--3:gtdb_phylum_counter=p__Proteobacteria--3:gtdb_species_counter=s__Allorhizobium sp002600635--1||s__Allorhizobium sp003248775--1||s__Allorhizobium sp900473245--1:heptad_counter=MCP-36H--3:lbd_counter=:lca=d__Bacteria:lca_tree=g__Allorhizobium:name=N562244:ref_name_counter=])0.995:0.0470488[&&NHX:Sample_counter=:Type_counter=GTDB--4:capture_class_counter=:capture_domain_counter=:capture_family_counter=:capture_genus_counter=:capture_order_counter=:capture_phylum_counter=:capture_species_counter=:evoltype=D:gtdb_class_counter=c__Alphaproteobacteria--4:gtdb_domain_counter=d__Bacteria--4:gtdb_family_counter=f__Rhizobiaceae--4:gtdb_genus_counter=g__Allorhizobium--4:gtdb_order_counter=o__Rhizobiales--4:gtdb_phylum_counter=p__Proteobacteria--4:gtdb_species_counter=s__Allorhizobium daejeonense--1||s__Allorhizobium sp002600635--1||s__Allorhizobium sp003248775--1||s__Allorhizobium sp900473245--1:heptad_counter=MCP-36H--4:lbd_counter=:lca=d__Bacteria:lca_tree=g__Allorhizobium:name=N562245:ref_name_counter=])0.826:0.0144306[&&NHX:Sample_counter=:Type_counter=GTDB--14:capture_class_counter=:capture_domain_counter=:capture_family_counter=:capture_genus_counter=:capture_order_counter=:capture_phylum_counter=:capture_species_counter=:evoltype=D:gtdb_class_counter=c__Alphaproteobacteria--14:gtdb_domain_counter=d__Bacteria--14:gtdb_family_counter=f__Rhizobiaceae--14:gtdb_genus_counter=g__Allorhizobium--14:gtdb_order_counter=o__Rhizobiales--14:gtdb_phylum_counter=p__Proteobacteria--14:gtdb_species_counter=s__Allorhizobium daejeonense--1||s__Allorhizobium oryziradicis--1||s__Allorhizobium sp002600635--1||s__Allorhizobium sp003248775--1||s__Allorhizobium sp900473245--1||s__Allorhizobium taibaishanense--1||s__Allorhizobium terrae--1||s__Allorhizobium undicola--1||s__Allorhizobium vitis--1||s__Allorhizobium vitis_A--1||s__Allorhizobium vitis_B--1||s__Allorhizobium vitis_D--1||s__Allorhizobium vitis_E--1||s__Allorhizobium vitis_F--1:heptad_counter=MCP-36H--14:lbd_counter=:lca=d__Bacteria:lca_tree=g__Allorhizobium:name=N562246:ref_name_counter=],((RS_GCF_001296045.1_protein.faa_NZ_LJHS01000055.1_40@PF00015_full_PFAM.444.628:0.030705[&&NHX:Type=GTDB:gtdb_class=c__Alphaproteobacteria:gtdb_domain=d__Bacteria:gtdb_family=f__Rhizobiaceae:gtdb_genus=g__Allorhizobium:gtdb_order=o__Rhizobiales:gtdb_phylum=p__Proteobacteria:gtdb_species=s__Allorhizobium sp001296045:heptad=MCP-36H:species=d__Bacteria_p__Proteobacteria_c__Alphaproteobacteria_o__Rhizobiales_f__Rhizobiaceae_g__Allorhizobium_s__Allorhizobium sp001296045],(((08a2e0ae-cd39-4e80-8460-36094f43d4f1_1@MCPsignal.454.520:5e-09[&&NHX:Sample=rhiztom2:Type=capture:capture_class=c__Alphaproteobacteria:capture_domain=d__Bacteria:capture_family=f__Rhizobiaceae:capture_genus=g__Agrobacterium:capture_order=o__Rhizobiales:capture_phylum=p__Proteobacteria:capture_species=s__Agrobacterium tumefaciens_C:heptad=MCP-36H],(((fd57e279-768f-44de-bd98-d95507c819f4_5@MCPsignal.248.353:0[&&NHX:Sample=rhizpot2:Type=capture:besthit=100.0:bitscore=190.0:capture_class=c__Alphaproteobacteria:capture_domain=d__Bacteria:capture_family=f__Devosiaceae:capture_genus=g__Devosia_A:capture_order=o__Rhizobiales:capture_phylum=p__Proteobacteria:capture_species=s__Devosia_A sp001899085:evalue=6.44e-63:gapopen=0.0:heptad=MCP-36H:length=105.0:mismatch=0.0:qcovhsp=100.0:qend=105.0:qstart=1.0:ref_name=RS_GCF_000834635.1_protein.faa_NZ_JXQV01000012.1_225@PF00015_full_PFAM.444.629:scovhsp=56.8:send=113.0:sstart=9.0],6942b8e3-fd78-4b37-8ca7-216b0851c5b1_5@MCPsignal.468.573:0[&&NHX:Sample=rhizpot2:Type=capture:besthit=100.0:bitscore=190.0:capture_class=c__Alphaproteobacteria:capture_domain=d__Bacteria:capture_family=f__Devosiaceae:capture_genus=g__Devosia_A:capture_order=o__Rhizobiales:capture_phylum=p__Proteobacteria:capture_species=s__Devosia_A sp001899085:evalue=6.44e-63:gapopen=0.0:heptad=MCP-36H:length=105.0:mismatch=0.0:qcovhsp=100.0:qend=105.0:qstart=1.0:ref_name=RS_GCF_000834635.1_protein.faa_NZ_JXQV01000012.1_225@PF00015_full_PFAM.444.629:scovhsp=56.8:send=113.0:sstart=9.0]):5e-09[&&NHX:Sample_counter=rhizpot2--2:Type_counter=capture--2:besthit_avg=100.0:besthit_max=100.0:besthit_min=100.0:besthit_std=0.0:besthit_sum=200.0:bitscore_avg=190.0:bitscore_max=190.0:bitscore_min=190.0:bitscore_std=0.0:bitscore_sum=380.0:capture_class_counter=c__Alphaproteobacteria--2:capture_domain_counter=d__Bacteria--2:capture_family_counter=f__Devosiaceae--2:capture_genus_counter=g__Devosia_A--2:capture_order_counter=o__Rhizobiales--2:capture_phylum_counter=p__Proteobacteria--2:capture_species_counter=s__Devosia_A sp001899085--2:evalue_avg=6.44e-63:evalue_max=6.44e-63:evalue_min=6.44e-63:evalue_std=0.0:evalue_sum=1.288e-62:gapopen_avg=0.0:gapopen_max=0.0:gapopen_min=0.0:gapopen_std=0.0:gapopen_sum=0.0:gtdb_class_counter=:gtdb_domain_counter=:gtdb_family_counter=:gtdb_genus_counter=:gtdb_order_counter=:gtdb_phylum_counter=:gtdb_species_counter=:heptad_counter=MCP-36H--2:lbd_counter=:length_avg=105.0:length_max=105.0:length_min=105.0:length_std=0.0:length_sum=210.0:mismatch_avg=0.0:mismatch_max=0.0:mismatch_min=0.0:mismatch_std=0.0:mismatch_sum=0.0:name=N562251:qcovhsp_avg=100.0:qcovhsp_max=100.0:qcovhsp_min=100.0:qcovhsp_std=0.0:qcovhsp_sum=200.0:qend_avg=105.0:qend_max=105.0:qend_min=105.0:qend_std=0.0:qend_sum=210.0:qstart_avg=1.0:qstart_max=1.0:qstart_min=1.0:qstart_std=0.0:qstart_sum=2.0:ref_name_counter=RS_GCF_000834635.1_protein.faa_NZ_JXQV01000012.1_225@PF00015_full_PFAM.444.629--2:scovhsp_avg=56.8:scovhsp_max=56.8:scovhsp_min=56.8:scovhsp_std=0.0:scovhsp_sum=113.6:send_avg=113.0:send_max=113.0:send_min=113.0:send_std=0.0:send_sum=226.0:sstart_avg=9.0:sstart_max=9.0:sstart_min=9.0:sstart_std=0.0:sstart_sum=18.0],(((RS_GCF_000834635.1_protein.faa_NZ_JXQV01000012.1_225@PF00015_full_PFAM.444.629:5e-09[&&NHX:Type=GTDB:gtdb_class=c__Alphaproteobacteria:gtdb_domain=d__Bacteria:gtdb_family=f__Rhizobiaceae:gtdb_genus=g__Agrobacterium:gtdb_order=o__Rhizobiales:gtdb_phylum=p__Proteobacteria:gtdb_species=s__Agrobacterium tumefaciens_C:heptad=MCP-36H:species=d__Bacteria_p__Proteobacteria_c__Alphaproteobacteria_o__Rhizobiales_f__Rhizobiaceae_g__Agrobacterium_s__Agrobacterium tumefaciens_C],k127_704931_2@MCPsignal.1.106:5e-09)0.915:0.00450854[&&NHX:Sample_counter=:Type_counter=GTDB--1:capture_class_counter=:capture_domain_counter=:capture_family_counter=:capture_genus_counter=:capture_order_counter=:capture_phylum_counter=:capture_species_counter=:gtdb_class_counter=c__Alphaproteobacteria--1:gtdb_domain_counter=d__Bacteria--1:gtdb_family_counter=f__Rhizobiaceae--1:gtdb_genus_counter=g__Agrobacterium--1:gtdb_order_counter=o__Rhizobiales--1:gtdb_phylum_counter=p__Proteobacteria--1:gtdb_species_counter=s__Agrobacterium tumefaciens_C--1:heptad_counter=MCP-36H--1:lbd_counter=:lca_tree=s__Agrobacterium tumefaciens_C:name=N562254:ref_name_counter=],(27acf019-aa08-4362-be20-6f3d15d8d2f7_2@MCPsignal.949.1079:0.0124042[&&NHX:Sample=rhizpot2:Type=capture:besthit=98.4:bitscore=231.0:capture_class=c__Alphaproteobacteria:capture_domain=d__Bacteria:capture_family=f__Devosiaceae:capture_genus=g__Devosia_A:capture_order=o__Rhizobiales:capture_phylum=p__Proteobacteria:capture_species=s__Devosia_A sp001899085:evalue=9.23e-79:gapopen=0.0:heptad=MCP-36H:length=129.0:mismatch=2.0:qcovhsp=99.2:qend=129.0:qstart=1.0:ref_name=RS_GCF_000834635.1_protein.faa_NZ_JXQV01000012.1_225@PF00015_full_PFAM.444.629:scovhsp=69.7:send=137.0:sstart=9.0],89fbe324-dfd9-4311-866d-442391001a79_4@MCPsignal.390.491:5e-09[&&NHX:Sample=rhizpot2:Type=capture:besthit=99.0:bitscore=182.0:capture_class=c__Alphaproteobacteria:capture_domain=d__Bacteria:capture_family=f__Rhizobiaceae:capture_genus=g__Agrobacterium:capture_order=o__Rhizobiales:capture_phylum=p__Proteobacteria:capture_species=s__Agrobacterium tumefaciens_C:evalue=8.55e-60:gapopen=0.0:heptad=MCP-36H:length=101.0:mismatch=1.0:qcovhsp=100.0:qend=101.0:qstart=1.0:ref_name=RS_GCF_000834635.1_protein.faa_NZ_JXQV01000012.1_225@PF00015_full_PFAM.444.629:scovhsp=54.6:send=164.0:sstart=64.0])0:6e-09[&&NHX:Sample_counter=rhizpot2--2:Type_counter=capture--2:besthit_avg=98.7:besthit_max=99.0:besthit_min=98.4:besthit_std=0.42426406871192446:besthit_sum=197.4:bitscore_avg=206.5:bitscore_max=231.0:bitscore_min=182.0:bitscore_std=34.64823227814083:bitscore_sum=413.0:capture_class_counter=c__Alphaproteobacteria--2:capture_domain_counter=d__Bacteria--2:capture_family_counter=f__Devosiaceae--1||f__Rhizobiaceae--1:capture_genus_counter=g__Agrobacterium--1||g__Devosia_A--1:capture_order_counter=o__Rhizobiales--2:capture_phylum_counter=p__Proteobacteria--2:capture_species_counter=s__Agrobacterium tumefaciens_C--1||s__Devosia_A sp001899085--1:evalue_avg=4.275e-60:evalue_max=8.55e-60:evalue_min=9.23e-79:evalue_std=6.045762979144981e-60:evalue_sum=8.55e-60:gapopen_avg=0.0:gapopen_max=0.0:gapopen_min=0.0:gapopen_std=0.0:gapopen_sum=0.0:gtdb_class_counter=:gtdb_domain_counter=:gtdb_family_counter=:gtdb_genus_counter=:gtdb_order_counter=:gtdb_phylum_counter=:gtdb_species_counter=:heptad_counter=MCP-36H--2:lbd_counter=:length_avg=115.0:length_max=129.0:length_min=101.0:length_std=19.79898987322333:length_sum=230.0:mismatch_avg=1.5:mismatch_max=2.0:mismatch_min=1.0:mismatch_std=0.7071067811865476:mismatch_sum=3.0:name=N562257:qcovhsp_avg=99.6:qcovhsp_max=100.0:qcovhsp_min=99.2:qcovhsp_std=0.565685424949236:qcovhsp_sum=199.2:qend_avg=115.0:qend_max=129.0:qend_min=101.0:qend_std=19.79898987322333:qend_sum=230.0:qstart_avg=1.0:qstart_max=1.0:qstart_min=1.0:qstart_std=0.0:qstart_sum=2.0:ref_name_counter=RS_GCF_000834635.1_protein.faa_NZ_JXQV01000012.1_225@PF00015_full_PFAM.444.629--2:scovhsp_avg=62.150000000000006:scovhsp_max=69.7:scovhsp_min=54.6:scovhsp_std=10.677312395916868:scovhsp_sum=124.30000000000001:send_avg=150.5:send_max=164.0:send_min=137.0:send_std=19.091883092036785:send_sum=301.0:sstart_avg=36.5:sstart_max=64.0:sstart_min=9.0:sstart_std=38.890872965260115:sstart_sum=73.0])0:5e-09[&&NHX:Sample_counter=rhizpot2--2:Type_counter=GTDB--1||capture--2:besthit_avg=98.7:besthit_max=99.0:besthit_min=98.4:besthit_std=0.42426406871192446:besthit_sum=197.4:bitscore_avg=206.5:bitscore_max=231.0:bitscore_min=182.0:bitscore_std=34.64823227814083:bitscore_sum=413.0:capture_class_counter=c__Alphaproteobacteria--2:capture_domain_counter=d__Bacteria--2:capture_family_counter=f__Devosiaceae--1||f__Rhizobiaceae--1:capture_genus_counter=g__Agrobacterium--1||g__Devosia_A--1:capture_order_counter=o__Rhizobiales--2:capture_phylum_counter=p__Proteobacteria--2:capture_species_counter=s__Agrobacterium tumefaciens_C--1||s__Devosia_A sp001899085--1:evalue_avg=4.275e-60:evalue_max=8.55e-60:evalue_min=9.23e-79:evalue_std=6.045762979144981e-60:evalue_sum=8.55e-60:gapopen_avg=0.0:gapopen_max=0.0:gapopen_min=0.0:gapopen_std=0.0:gapopen_sum=0.0:gtdb_class_counter=c__Alphaproteobacteria--1:gtdb_domain_counter=d__Bacteria--1:gtdb_family_counter=f__Rhizobiaceae--1:gtdb_genus_counter=g__Agrobacterium--1:gtdb_order_counter=o__Rhizobiales--1:gtdb_phylum_counter=p__Proteobacteria--1:gtdb_species_counter=s__Agrobacterium tumefaciens_C--1:heptad_counter=MCP-36H--3:lbd_counter=:lca_tree=s__Agrobacterium tumefaciens_C:length_avg=115.0:length_max=129.0:length_min=101.0:length_std=19.79898987322333:length_sum=230.0:mismatch_avg=1.5:mismatch_max=2.0:mismatch_min=1.0:mismatch_std=0.7071067811865476:mismatch_sum=3.0:name=N562258:qcovhsp_avg=99.6:qcovhsp_max=100.0:qcovhsp_min=99.2:qcovhsp_std=0.565685424949236:qcovhsp_sum=199.2:qend_avg=115.0:qend_max=129.0:qend_min=101.0:qend_std=19.79898987322333:qend_sum=230.0:qstart_avg=1.0:qstart_max=1.0:qstart_min=1.0:qstart_std=0.0:qstart_sum=2.0:ref_name_counter=RS_GCF_000834635.1_protein.faa_NZ_JXQV01000012.1_225@PF00015_full_PFAM.444.629--2:scovhsp_avg=62.150000000000006:scovhsp_max=69.7:scovhsp_min=54.6:scovhsp_std=10.677312395916868:scovhsp_sum=124.30000000000001:send_avg=150.5:send_max=164.0:send_min=137.0:send_std=19.091883092036785:send_sum=301.0:sstart_avg=36.5:sstart_max=64.0:sstart_min=9.0:sstart_std=38.890872965260115:sstart_sum=73.0],(((46408cd5-abba-537d-ad9b-8044ea531f2b_5@MCPsignal.144.300:5e-09[&&NHX:Sample=rhizpot2:Type=capture:besthit=99.4:bitscore=283.0:capture_class=c__Alphaproteobacteria:capture_domain=d__Bacteria:capture_family=f__Rhizobiaceae:capture_genus=g__Agrobacterium:capture_order=o__Rhizobiales:capture_phylum=p__Proteobacteria:capture_species=s__Agrobacterium tumefaciens_C:evalue=1.03e-98:gapopen=0.0:heptad=MCP-36H:length=156.0:mismatch=1.0:qcovhsp=100.0:qend=156.0:qstart=1.0:ref_name=RS_GCF_000834635.1_protein.faa_NZ_JXQV01000012.1_225@PF00015_full_PFAM.444.629:scovhsp=84.3:send=164.0:sstart=9.0],(2547fca1-5ed7-4d13-8d4e-c4788701ec3a_5@MCPsignal.270.426:0.00485056[&&NHX:Sample=rhizpot2:Type=capture:besthit=98.7:bitscore=281.0:capture_class=c__Alphaproteobacteria:capture_domain=d__Bacteria:capture_family=f__Rhizobiaceae:capture_genus=g__Agrobacterium:capture_order=o__Rhizobiales:capture_phylum=p__Proteobacteria:capture_species=s__Agrobacterium tumefaciens_C:evalue=8.42e-98:gapopen=0.0:heptad=MCP-36H:length=156.0:mismatch=2.0:qcovhsp=100.0:qend=156.0:qstart=1.0:ref_name=RS_GCF_000834635.1_protein.faa_NZ_JXQV01000012.1_225@PF00015_full_PFAM.444.629:scovhsp=84.3:send=164.0:sstart=9.0],k127_550441_2@MCPsignal.2.139:5e-09)0:6e-09[&&NHX:Sample_counter=rhizpot2--1:Type_counter=capture--1:besthit_avg=98.7:besthit_max=98.7:besthit_min=98.7:besthit_std=0:besthit_sum=98.7:bitscore_avg=281.0:bitscore_max=281.0:bitscore_min=281.0:bitscore_std=0:bitscore_sum=281.0:capture_class_counter=c__Alphaproteobacteria--1:capture_domain_counter=d__Bacteria--1:capture_family_counter=f__Rhizobiaceae--1:capture_genus_counter=g__Agrobacterium--1:capture_order_counter=o__Rhizobiales--1:capture_phylum_counter=p__Proteobacteria--1:capture_species_counter=s__Agrobacterium tumefaciens_C--1:evalue_avg=8.42e-98:evalue_max=8.42e-98:evalue_min=8.42e-98:evalue_std=0:evalue_sum=8.42e-98:gapopen_avg=0.0:gapopen_max=0.0:gapopen_min=0.0:gapopen_std=0:gapopen_sum=0.0:gtdb_class_counter=:gtdb_domain_counter=:gtdb_family_counter=:gtdb_genus_counter=:gtdb_order_counter=:gtdb_phylum_counter=:gtdb_species_counter=:heptad_counter=MCP-36H--1:lbd_counter=:length_avg=156.0:length_max=156.0:length_min=156.0:length_std=0:length_sum=156.0:mismatch_avg=2.0:mismatch_max=2.0:mismatch_min=2.0:mismatch_std=0:mismatch_sum=2.0:name=N562262:qcovhsp_avg=100.0:qcovhsp_max=100.0:qcovhsp_min=100.0:qcovhsp_std=0:qcovhsp_sum=100.0:qend_avg=156.0:qend_max=156.0:qend_min=156.0:qend_std=0:qend_sum=156.0:qstart_avg=1.0:qstart_max=1.0:qstart_min=1.0:qstart_std=0:qstart_sum=1.0:ref_name_counter=RS_GCF_000834635.1_protein.faa_NZ_JXQV01000012.1_225@PF00015_full_PFAM.444.629--1:scovhsp_avg=84.3:scovhsp_max=84.3:scovhsp_min=84.3:scovhsp_std=0:scovhsp_sum=84.3:send_avg=164.0:send_max=164.0:send_min=164.0:send_std=0:send_sum=164.0:sstart_avg=9.0:sstart_max=9.0:sstart_min=9.0:sstart_std=0:sstart_sum=9.0])0:5e-09[&&NHX:Sample_counter=rhizpot2--2:Type_counter=capture--2:besthit_avg=99.05000000000001:besthit_max=99.4:besthit_min=98.7:besthit_std=0.4949747468305853:besthit_sum=198.10000000000002:bitscore_avg=282.0:bitscore_max=283.0:bitscore_min=281.0:bitscore_std=1.4142135623730951:bitscore_sum=564.0:capture_class_counter=c__Alphaproteobacteria--2:capture_domain_counter=d__Bacteria--2:capture_family_counter=f__Rhizobiaceae--2:capture_genus_counter=g__Agrobacterium--2:capture_order_counter=o__Rhizobiales--2:capture_phylum_counter=p__Proteobacteria--2:capture_species_counter=s__Agrobacterium tumefaciens_C--2:evalue_avg=4.7250000000000004e-98:evalue_max=8.42e-98:evalue_min=1.03e-98:evalue_std=5.225519112968586e-98:evalue_sum=9.450000000000001e-98:gapopen_avg=0.0:gapopen_max=0.0:gapopen_min=0.0:gapopen_std=0.0:gapopen_sum=0.0:gtdb_class_counter=:gtdb_domain_counter=:gtdb_family_counter=:gtdb_genus_counter=:gtdb_order_counter=:gtdb_phylum_counter=:gtdb_species_counter=:heptad_counter=MCP-36H--2:lbd_counter=:length_avg=156.0:length_max=156.0:length_min=156.0:length_std=0.0:length_sum=312.0:mismatch_avg=1.5:mismatch_max=2.0:mismatch_min=1.0:mismatch_std=0.7071067811865476:mismatch_sum=3.0:name=N562263:qcovhsp_avg=100.0:qcovhsp_max=100.0:qcovhsp_min=100.0:qcovhsp_std=0.0:qcovhsp_sum=200.0:qend_avg=156.0:qend_max=156.0:qend_min=156.0:qend_std=0.0:qend_sum=312.0:qstart_avg=1.0:qstart_max=1.0:qstart_min=1.0:qstart_std=0.0:qstart_sum=2.0:ref_name_counter=RS_GCF_000834635.1_protein.faa_NZ_JXQV01000012.1_225@PF00015_full_PFAM.444.629--2:scovhsp_avg=84.3:scovhsp_max=84.3:scovhsp_min=84.3:scovhsp_std=0.0:scovhsp_sum=168.6:send_avg=164.0:send_max=164.0:send_min=164.0:send_std=0.0:send_sum=328.0:sstart_avg=9.0:sstart_max=9.0:sstart_min=9.0:sstart_std=0.0:sstart_sum=18.0],1478e66d-0605-491b-8a8e-3688147b4898_2@MCPsignal.36.185:5e-09[&&NHX:Sample=rhizpot2:Type=capture:besthit=99.3:bitscore=268.0:capture_class=c__Alphaproteobacteria:capture_domain=d__Bacteria:capture_family=f__Rhizobiaceae:capture_genus=g__Agrobacterium:capture_order=o__Rhizobiales:capture_phylum=p__Proteobacteria:capture_species=s__Agrobacterium sp900012615:evalue=9.6e-93:gapopen=0.0:heptad=MCP-36H:length=149.0:mismatch=1.0:qcovhsp=100.0:qend=149.0:qstart=1.0:ref_name=RS_GCF_000834635.1_protein.faa_NZ_JXQV01000012.1_225@PF00015_full_PFAM.444.629:scovhsp=
```
