## Supplementary material for "Unveiling the hidden biodiversity of microbial chemoreceptor genes in the rare biosphere": MCPsignal_captured_gtdbr207.nw (part 775 of 1806)

```
80.5:send=164.0:sstart=16.0])0:5e-09[&&NHX:Sample_counter=rhizpot2--3:Type_counter=capture--3:besthit_avg=99.13333333333333:besthit_max=99.4:besthit_min=98.7:besthit_std=0.378593889720018:besthit_sum=297.4:bitscore_avg=277.3333333333333:bitscore_max=283.0:bitscore_min=268.0:bitscore_std=8.144527815247079:bitscore_sum=832.0:capture_class_counter=c__Alphaproteobacteria--3:capture_domain_counter=d__Bacteria--3:capture_family_counter=f__Rhizobiaceae--3:capture_genus_counter=g__Agrobacterium--3:capture_order_counter=o__Rhizobiales--3:capture_phylum_counter=p__Proteobacteria--3:capture_species_counter=s__Agrobacterium sp900012615--1||s__Agrobacterium tumefaciens_C--2:evalue_avg=3.2000315e-93:evalue_max=9.6e-93:evalue_min=1.03e-98:evalue_std=5.542535304543354e-93:evalue_sum=9.6000945e-93:gapopen_avg=0.0:gapopen_max=0.0:gapopen_min=0.0:gapopen_std=0.0:gapopen_sum=0.0:gtdb_class_counter=:gtdb_domain_counter=:gtdb_family_counter=:gtdb_genus_counter=:gtdb_order_counter=:gtdb_phylum_counter=:gtdb_species_counter=:heptad_counter=MCP-36H--3:lbd_counter=:length_avg=153.66666666666666:length_max=156.0:length_min=149.0:length_std=4.041451884327381:length_sum=461.0:mismatch_avg=1.3333333333333333:mismatch_max=2.0:mismatch_min=1.0:mismatch_std=0.5773502691896257:mismatch_sum=4.0:name=N562265:qcovhsp_avg=100.0:qcovhsp_max=100.0:qcovhsp_min=100.0:qcovhsp_std=0.0:qcovhsp_sum=300.0:qend_avg=153.66666666666666:qend_max=156.0:qend_min=149.0:qend_std=4.041451884327381:qend_sum=461.0:qstart_avg=1.0:qstart_max=1.0:qstart_min=1.0:qstart_std=0.0:qstart_sum=3.0:ref_name_counter=RS_GCF_000834635.1_protein.faa_NZ_JXQV01000012.1_225@PF00015_full_PFAM.444.629--3:scovhsp_avg=83.03333333333335:scovhsp_max=84.3:scovhsp_min=80.5:scovhsp_std=2.193931022920576:scovhsp_sum=249.10000000000002:send_avg=164.0:send_max=164.0:send_min=164.0:send_std=0.0:send_sum=492.0:sstart_avg=11.333333333333334:sstart_max=16.0:sstart_min=9.0:sstart_std=4.041451884327381:sstart_sum=34.0],(((53b5d413-63fc-4ece-9c3a-b0b3bb6fe308_5@MCPsignal.167.292:0.278735[&&NHX:Sample=rhizpot2:Type=capture:besthit=71.1:bitscore=131.0:capture_class=c__Alphaproteobacteria:capture_domain=d__Bacteria:capture_family=f__Rhizobiaceae:capture_genus=g__Shinella:capture_order=o__Rhizobiales:capture_phylum=p__Proteobacteria:capture_species=s__Shinella sp002364745:evalue=3.41e-39:gapopen=5.0:heptad=MCP-36H:length=128.0:mismatch=32.0:qcovhsp=100.0:qend=125.0:qstart=1.0:ref_name=RS_GCF_000834635.1_protein.faa_NZ_JXQV01000012.1_225@PF00015_full_PFAM.444.629:scovhsp=68.1:send=164.0:sstart=39.0],f0865b3f-ee1e-440a-bf41-5e40418a8aba_4@MCPsignal.88.188:5e-09[&&NHX:Sample=rhizpot2:Type=capture:besthit=99.0:bitscore=179.0:capture_class=c__Alphaproteobacteria:capture_domain=d__Bacteria:capture_family=f__Rhizobiaceae:capture_genus=g__Agrobacterium:capture_order=o__Rhizobiales:capture_phylum=p__Proteobacteria:capture_species=s__Agrobacterium larrymoorei:evalue=9.52e-59:gapopen=0.0:heptad=MCP-36H:length=100.0:mismatch=1.0:qcovhsp=100.0:qend=100.0:qstart=1.0:ref_name=RS_GCF_000834635.1_protein.faa_NZ_JXQV01000012.1_225@PF00015_full_PFAM.444.629:scovhsp=54.1:send=164.0:sstart=65.0])0:5e-09[&&NHX:Sample_counter=rhizpot2--2:Type_counter=capture--2:besthit_avg=85.05:besthit_max=99.0:besthit_min=71.1:besthit_std=19.72827919510468:besthit_sum=170.1:bitscore_avg=155.0:bitscore_max=179.0:bitscore_min=131.0:bitscore_std=33.94112549695428:bitscore_sum=310.0:capture_class_counter=c__Alphaproteobacteria--2:capture_domain_counter=d__Bacteria--2:capture_family_counter=f__Rhizobiaceae--2:capture_genus_counter=g__Agrobacterium--1||g__Shinella--1:capture_order_counter=o__Rhizobiales--2:capture_phylum_counter=p__Proteobacteria--2:capture_species_counter=s__Agrobacterium larrymoorei--1||s__Shinella sp002364745--1:evalue_avg=1.705e-39:evalue_max=3.41e-39:evalue_min=9.52e-59:evalue_std=2.411234123846127e-39:evalue_sum=3.41e-39:gapopen_avg=2.5:gapopen_max=5.0:gapopen_min=0.0:gapopen_std=3.5355339059327378:gapopen_sum=5.0:gtdb_class_counter=:gtdb_domain_counter=:gtdb_family_counter=:gtdb_genus_counter=:gtdb_order_counter=:gtdb_phylum_counter=:gtdb_species_counter=:heptad_counter=MCP-36H--2:lbd_counter=:length_avg=114.0:length_max=128.0:length_min=100.0:length_std=19.79898987322333:length_sum=228.0:mismatch_avg=16.5:mismatch_max=32.0:mismatch_min=1.0:mismatch_std=21.920310216782973:mismatch_sum=33.0:name=N562268:qcovhsp_avg=100.0:qcovhsp_max=100.0:qcovhsp_min=100.0:qcovhsp_std=0.0:qcovhsp_sum=200.0:qend_avg=112.5:qend_max=125.0:qend_min=100.0:qend_std=17.67766952966369:qend_sum=225.0:qstart_avg=1.0:qstart_max=1.0:qstart_min=1.0:qstart_std=0.0:qstart_sum=2.0:ref_name_counter=RS_GCF_000834635.1_protein.faa_NZ_JXQV01000012.1_225@PF00015_full_PFAM.444.629--2:scovhsp_avg=61.099999999999994:scovhsp_max=68.1:scovhsp_min=54.1:scovhsp_std=9.89949493661166:scovhsp_sum=122.19999999999999:send_avg=164.0:send_max=164.0:send_min=164.0:send_std=0.0:send_sum=328.0:sstart_avg=52.0:sstart_max=65.0:sstart_min=39.0:sstart_std=18.384776310850235:sstart_sum=104.0],GB_GCA_018241335.1_protein.faa_JAFEEA010000054.1_1@PF00015_full_PFAM.260.320:0.533511[&&NHX:Type=GTDB:gtdb_class=c__Alphaproteobacteria:gtdb_domain=d__Bacteria:gtdb_family=f__Caulobacteraceae:gtdb_genus=g__Palsa-881:gtdb_order=o__Caulobacterales:gtdb_phylum=p__Proteobacteria:gtdb_species=s__Palsa-881 sp018241335:heptad=MCP-36H:species=d__Bacteria_p__Proteobacteria_c__Alphaproteobacteria_o__Caulobacterales_f__Caulobacteraceae_g__Palsa-881_s__Palsa-881 sp018241335])0:5e-09[&&NHX:Sample_counter=rhizpot2--2:Type_counter=GTDB--1||capture--2:besthit_avg=85.05:besthit_max=99.0:besthit_min=71.1:besthit_std=19.72827919510468:besthit_sum=170.1:bitscore_avg=155.0:bitscore_max=179.0:bitscore_min=131.0:bitscore_std=33.94112549695428:bitscore_sum=310.0:capture_class_counter=c__Alphaproteobacteria--2:capture_domain_counter=d__Bacteria--2:capture_family_counter=f__Rhizobiaceae--2:capture_genus_counter=g__Agrobacterium--1||g__Shinella--1:capture_order_counter=o__Rhizobiales--2:capture_phylum_counter=p__Proteobacteria--2:capture_species_counter=s__Agrobacterium larrymoorei--1||s__Shinella sp002364745--1:evalue_avg=1.705e-39:evalue_max=3.41e-39:evalue_min=9.52e-59:evalue_std=2.411234123846127e-39:evalue_sum=3.41e-39:gapopen_avg=2.5:gapopen_max=5.0:gapopen_min=0.0:gapopen_std=3.5355339059327378:gapopen_sum=5.0:gtdb_class_counter=c__Alphaproteobacteria--1:gtdb_domain_counter=d__Bacteria--1:gtdb_family_counter=f__Caulobacteraceae--1:gtdb_genus_counter=g__Palsa-881--1:gtdb_order_counter=o__Caulobacterales--1:gtdb_phylum_counter=p__Proteobacteria--1:gtdb_species_counter=s__Palsa-881 sp018241335--1:heptad_counter=MCP-36H--3:lbd_counter=:lca_tree=s__Palsa-881 sp018241335:length_avg=114.0:length_max=128.0:length_min=100.0:length_std=19.79898987322333:length_sum=228.0:mismatch_avg=16.5:mismatch_max=32.0:mismatch_min=1.0:mismatch_std=21.920310216782973:mismatch_sum=33.0:name=N562270:qcovhsp_avg=100.0:qcovhsp_max=100.0:qcovhsp_min=100.0:qcovhsp_std=0.0:qcovhsp_sum=200.0:qend_avg=112.5:qend_max=125.0:qend_min=100.0:qend_std=17.67766952966369:qend_sum=225.0:qstart_avg=1.0:qstart_max=1.0:qstart_min=1.0:qstart_std=0.0:qstart_sum=2.0:ref_name_counter=RS_GCF_000834635.1_protein.faa_NZ_JXQV01000012.1_225@PF00015_full_PFAM.444.629--2:scovhsp_avg=61.099999999999994:scovhsp_max=68.1:scovhsp_min=54.1:scovhsp_std=9.89949493661166:scovhsp_sum=122.19999999999999:send_avg=164.0:send_max=164.0:send_min=164.0:send_std=0.0:send_sum=328.0:sstart_avg=52.0:sstart_max=65.0:sstart_min=39.0:sstart_std=18.384776310850235:sstart_sum=104.0],d71b61d2-05b5-4b4d-9166-41e1b9aa7223_2@MCPsignal.30.159:0.00664476[&&NHX:Sample=rhizpot2:Type=capture:besthit=98.4:bitscore=231.0:capture_class=c__Alphaproteobacteria:capture_domain=d__Bacteria:capture_family=f__Devosiaceae:capture_genus=g__Devosia_A:capture_order=o__Rhizobiales:capture_phylum=p__Proteobacteria:capture_species=s__Devosia_A sp001899085:evalue=1.79e-78:gapopen=0.0:heptad=MCP-36H:length=129.0:mismatch=2.0:qcovhsp=100.0:qend=129.0:qstart=1.0:ref_name=RS_GCF_000834635.1_protein.faa_NZ_JXQV01000012.1_225@PF00015_full_PFAM.444.629:scovhsp=69.7:send=164.0:sstart=36.0])0:6e-09[&&NHX:Sample_counter=rhizpot2--3:Type_counter=GTDB--1||capture--3:besthit_avg=89.5:besthit_max=99.0:besthit_min=71.1:besthit_std=15.93769117532399:besthit_sum=268.5:bitscore_avg=180.33333333333334:bitscore_max=231.0:bitscore_min=131.0:bitscore_std=50.01333155602947:bitscore_sum=541.0:capture_class_counter=c__Alphaproteobacteria--3:capture_domain_counter=d__Bacteria--3:capture_family_counter=f__Devosiaceae--1||f__Rhizobiaceae--2:capture_genus_counter=g__Agrobacterium--1||g__Devosia_A--1||g__Shinella--1:capture_order_counter=o__Rhizobiales--3:capture_phylum_counter=p__Proteobacteria--3:capture_species_counter=s__Agrobacterium larrymoorei--1||s__Devosia_A sp001899085--1||s__Shinella sp002364745--1:evalue_avg=1.1366666666666666e-39:evalue_max=3.41e-39:evalue_min=1.79e-78:evalue_std=1.968764417936624e-39:evalue_sum=3.41e-39:gapopen_avg=1.6666666666666667:gapopen_max=5.0:gapopen_min=0.0:gapopen_std=2.8867513459481287:gapopen_sum=5.0:gtdb_class_counter=c__Alphaproteobacteria--1:gtdb_domain_counter=d__Bacteria--1:gtdb_family_counter=f__Caulobacteraceae--1:gtdb_genus_counter=g__Palsa-881--1:gtdb_order_counter=o__Caulobacterales--1:gtdb_phylum_counter=p__Proteobacteria--1:gtdb_species_counter=s__Palsa-881 sp018241335--1:heptad_counter=MCP-36H--4:lbd_counter=:lca_tree=s__Palsa-881 sp018241335:length_avg=119.0:length_max=129.0:length_min=100.0:length_std=16.46207763315433:length_sum=357.0:mismatch_avg=11.666666666666666:mismatch_max=32.0:mismatch_min=1.0:mismatch_std=17.616280348965084:mismatch_sum=35.0:name=N562272:qcovhsp_avg=100.0:qcovhsp_max=100.0:qcovhsp_min=100.0:qcovhsp_std=0.0:qcovhsp_sum=300.0:qend_avg=118.0:qend_max=129.0:qend_min=100.0:qend_std=15.716233645501712:qend_sum=354.0:qstart_avg=1.0:qstart_max=1.0:qstart_min=1.0:qstart_std=0.0:qstart_sum=3.0:ref_name_counter=RS_GCF_000834635.1_protein.faa_NZ_JXQV01000012.1_225@PF00015_full_PFAM.444.629--3:scovhsp_avg=63.96666666666667:scovhsp_max=69.7:scovhsp_min=54.1:scovhsp_std=8.58215202226885:scovhsp_sum=191.9:send_avg=164.0:send_max=164.0:send_min=164.0:send_std=0.0:send_sum=492.0:sstart_avg=46.666666666666664:sstart_max=65.0:sstart_min=36.0:sstart_std=15.947831618540915:sstart_sum=140.0])0.647:5e-09[&&NHX:Sample_counter=rhizpot2--6:Type_counter=GTDB--1||capture--6:besthit_avg=94.31666666666666:besthit_max=99.4:besthit_min=71.1:besthit_std=11.379879905634626:besthit_sum=565.9:bitscore_avg=228.83333333333334:bitscore_max=283.0:bitscore_min=131.0:bitscore_std=62.04648794788201:bitscore_sum=1373.0:capture_class_counter=c__Alphaproteobacteria--6:capture_domain_counter=d__Bacteria--6:capture_family_counter=f__Devosiaceae--1||f__Rhizobiaceae--5:capture_genus_counter=g__Agrobacterium--4||g__Devosia_A--1||g__Shinella--1:capture_order_counter=o__Rhizobiales--6:capture_phylum_counter=p__Proteobacteria--6:capture_species_counter=s__Agrobacterium larrymoorei--1||s__Agrobacterium sp900012615--1||s__Agrobacterium tumefaciens_C--2||s__Devosia_A sp001899085--1||s__Shinella sp002364745--1:evalue_avg=5.683333333333333e-40:evalue_max=3.41e-39:evalue_min=1.03e-98:evalue_std=1.3921266704817727e-39:evalue_sum=3.41e-39:gapopen_avg=0.8333333333333334:gapopen_max=5.0:gapopen_min=0.0:gapopen_std=2.041241452319315:gapopen_sum=5.0:gtdb_class_counter=c__Alphaproteobacteria--1:gtdb_domain_counter=d__Bacteria--1:gtdb_family_counter=f__Caulobacteraceae--1:gtdb_genus_counter=g__Palsa-881--1:gtdb_order_counter=o__Caulobacterales--1:gtdb_phylum_counter=p__Proteobacteria--1:gtdb_species_counter=s__Palsa-881 sp018241335--1:heptad_counter=MCP-36H--7:lbd_counter=:lca_tree=s__Palsa-881 sp018241335:length_avg=136.33333333333334:length_max=156.0:length_min=100.0:length_std=21.80519815701446:length_sum=818.0:mismatch_avg=6.5:mismatch_max=32.0:mismatch_min=1.0:mismatch_std=12.501999840025595:mismatch_sum=39.0:name=N562273:qcovhsp_avg=100.0:qcovhsp_max=100.0:qcovhsp_min=100.0:qcovhsp_std=0.0:qcovhsp_sum=600.0:qend_avg=135.83333333333334:qend_max=156.0:qend_min=100.0:qend_std=22.067321239032765:qend_sum=815.0:qstart_avg=1.0:qstart_max=1.0:qstart_min=1.0:qstart_std=0.0:qstart_sum=6.0:ref_name_counter=RS_GCF_000834635.1_protein.faa_NZ_JXQV01000012.1_225@PF00015_full_PFAM.444.629--6:scovhsp_avg=73.49999999999999:scovhsp_max=84.3:scovhsp_min=54.1:scovhsp_std=11.85107590052481:scovhsp_sum=440.99999999999994:send_avg=164.0:send_max=164.0:send_min=164.0:send_std=0.0:send_sum=984.0:sstart_avg=29.0:sstart_max=65.0:sstart_min=9.0:sstart_std=21.97271034715563:sstart_sum=174.0])0.908:5e-09[&&NHX:Sample_counter=rhizpot2--8:Type_counter=GTDB--2||capture--8:besthit_avg=95.4125:besthit_max=99.4:besthit_min=71.1:besthit_std=9.830773476327138:besthit_sum=763.3:bitscore_avg=223.25:bitscore_max=283.0:bitscore_min=131.0:bitscore_std=55.02921302103353:bitscore_sum=1786.0:capture_class_counter=c__Alphaproteobacteria--8:capture_domain_counter=d__Bacteria--8:capture_family_counter=f__Devosiaceae--2||f__Rhizobiaceae--6:capture_genus_counter=g__Agrobacterium--5||g__Devosia_A--2||g__Shinella--1:capture_order_counter=o__Rhizobiales--8:capture_phylum_counter=p__Proteobacteria--8:capture_species_counter=s__Agrobacterium larrymoorei--1||s__Agrobacterium sp900012615--1||s__Agrobacterium tumefaciens_C--3||s__Devosia_A sp001899085--2||s__Shinella sp002364745--1:evalue_avg=4.2625e-40:evalue_max=3.41e-39:evalue_min=1.03e-98:evalue_std=1.2056170619230635e-39:evalue_sum=3.41e-39:gapopen_avg=0.625:gapopen_max=5.0:gapopen_min=0.0:gapopen_std=1.7677669529663689:gapopen_sum=5.0:gtdb_class_counter=c__Alphaproteobacteria--2:gtdb_domain_counter=d__Bacteria--2:gtdb_family_counter=f__Caulobacteraceae--1||f__Rhizobiaceae--1:gtdb_genus_counter=g__Agrobacterium--1||g__Palsa-881--1:gtdb_order_counter=o__Caulobacterales--1||o__Rhizobiales--1:gtdb_phylum_counter=p__Proteobacteria--2:gtdb_species_counter=s__Agrobacterium tumefaciens_C--1||s__Palsa-881 sp018241335--1:heptad_counter=MCP-36H--10:lbd_counter=:lca_tree=c__Alphaproteobacteria:length_avg=131.0:length_max=156.0:length_min=100.0:length_std=22.206820059226335:length_sum=1048.0:mismatch_avg=5.25:mismatch_max=32.0:mismatch_min=1.0:mismatch_std=10.819955109492302:mismatch_sum=42.0:name=N562274:qcovhsp_avg=99.9:qcovhsp_max=100.0:qcovhsp_min=99.2:qcovhsp_std=0.282842712474618:qcovhsp_sum=799.2:qend_avg=130.625:qend_max=156.0:qend_min=100.0:qend_std=22.289892007685584:qend_sum=1045.0:qstart_avg=1.0:qstart_max=1.0:qstart_min=1.0:qstart_std=0.0:qstart_sum=8.0:ref_name_counter=RS_GCF_000834635.1_protein.faa_NZ_JXQV01000012.1_225@PF00015_full_PFAM.444.629--8:scovhsp_avg=70.6625:scovhsp_max=84.3:scovhsp_min=54.1:scovhsp_std=12.008798857504441:scovhsp_sum=565.3:send_avg=160.625:send_max=164.0:send_min=137.0:send_std=9.545941546018392:send_sum=1285.0:sstart_avg=30.875:sstart_max=65.0:sstart_min=9.0:sstart_std=23.937045407843108:sstart_sum=247.0])0.329:5e-09[&&NHX:Sample_counter=rhizpot2--10:Type_counter=GTDB--2||capture--10:besthit_avg=96.33000000000001:besthit_max=100.0:besthit_min=71.1:besthit_std=8.883073792331123:besthit_sum=963.3000000000001:bitscore_avg=216.6:bitscore_max=283.0:bitscore_min=131.0:bitscore_std=50.51556415820992:bitscore_sum=2166.0:capture_class_counter=c__Alphaproteobacteria--10:capture_domain_counter=d__Bacteria--10:capture_family_counter=f__Devosiaceae--4||f__Rhizobiaceae--6:capture_genus_counter=g__Agrobacterium--5||g__Devosia_A--4||g__Shinella--1:capture_order_counter=o__Rhizobiales--10:capture_phylum_counter=p__Proteobacteria--10:capture_species_counter=s__Agrobacterium larrymoorei--1||s__Agrobacterium sp900012615--1||s__Agrobacterium tumefaciens_C--3||s__Devosia_A sp001899085--4||s__Shinella sp002364745--1:evalue_avg=3.41e-40:evalue_max=3.41e-39:evalue_min=1.03e-98:evalue_std=1.0783366821174173e-39:evalue_sum=3.41e-39:gapopen_avg=0.5:gapopen_max=5.0:gapopen_min=0.0:gapopen_std=1.5811388300841898:gapopen_sum=5.0:gtdb_class_counter=c__Alphaproteobacteria--2:gtdb_domain_counter=d__Bacteria--2:gtdb_family_counter=f__Caulobacteraceae--1||f__Rhizobiaceae--1:gtdb_genus_counter=g__Agrobacterium--1||g__Palsa-881--1:gtdb_order_counter=o__Caulobacterales--1||o__Rhizobiales--1:gtdb_phylum_counter=p__Proteobacteria--2:gtdb_species_counter=s__Agrobacterium tumefaciens_C--1||s__Palsa-881 sp018241335--1:heptad_counter=MCP-36H--12:lbd_counter=:lca_tree=c__Alphaproteobacteria:length_avg=125.8:length_max=156.0:length_min=100.0:length_std=22.444004396126225:length_sum=1258.0:mismatch_avg=4.2:mismatch_max=32.0:mismatch_min=0.0:mismatch_std=9.795690662508468:mismatch_sum=42.0:name=N562275:qcovhsp_avg=99.92:qcovhsp_max=100.0:qcovhsp_min=99.2:qcovhsp_std=0.2529822128134695:qcovhsp_sum=999.2:qend_avg=125.5:qend_max=156.0:qend_min=100.0:qend_std=22.431376833949955:qend_sum=1255.0:qstart_avg=1.0:qstart_max=1.0:qstart_min=1.0:qstart_std=0.0:qstart_sum=10.0:ref_name_counter=RS_GCF_000834635.1_protein.faa_NZ_JXQV01000012.1_225@PF00015_full_PFAM.444.629--10:scovhsp_avg=67.89:scovhsp_max=84.3:scovhsp_min=54.1:scovhsp_std=12.0965973177033:scovhsp_sum=678.9:send_avg=151.1:send_max=164.0:send_min=113.0:send_std=21.77383751202346:send_sum=1511.0:sstart_avg=26.5:sstart_max=65.0:sstart_min=9.0:sstart_std=23.03740919075368:sstart_sum=265.0],60e24420-03df-46e4-bf52-6a5941041872_5@MCPsignal.797.889:5e-09[&&NHX:Sample=rhizpot3:Type=capture:capture_class=c__Alphaproteobacteria:capture_domain=d__Bacteria:capture_family=f__Rhizobiaceae:capture_genus=g__Agrobacterium:capture_order=o__Rhizobiales:capture_phylum=p__Proteobacteria:capture_species=s__Agrobacterium tumefaciens_C:heptad=MCP-36H])0.465:5e-09[&&NHX:Sample_counter=rhizpot2--10||rhizpot3--1:Type_counter=GTDB--2||capture--11:besthit_avg=96.33000000000001:besthit_max=100.0:besthit_min=71.1:besthit_std=8.883073792331123:besthit_sum=963.3000000000001:bitscore_avg=216.6:bitscore_max=283.0:bitscore_min=131.0:bitscore_std=50.51556415820992:bitscore_sum=2166.0:capture_class_counter=c__Alphaproteobacteria--11:capture_domain_counter=d__Bacteria--11:capture_family_counter=f__Devosiaceae--4||f__Rhizobiaceae--7:capture_genus_counter=g__Agrobacterium--6||g__Devosia_A--4||g__Shinella--1:capture_order_counter=o__Rhizobiales--11:capture_phylum_counter=p__Proteobacteria--11:capture_species_counter=s__Agrobacterium larrymoorei--1||s__Agrobacterium sp900012615--1||s__Agrobacterium tumefaciens_C--4||s__Devosia_A sp001899085--4||s__Shinella sp002364745--1:evalue_avg=3.41e-40:evalue_max=3.41e-39:evalue_min=1.03e-98:evalue_std=1.0783366821174173e-39:evalue_sum=3.41e-39:gapopen_avg=0.5:gapopen_max=5.0:gapopen_min=0.0:gapopen_std=1.5811388300841898:gapopen_sum=5.0:gtdb_class_counter=c__Alphaproteobacteria--2:gtdb_domain_counter=d__Bacteria--2:gtdb_family_counter=f__Caulobacteraceae--1||f__Rhizobiaceae--1:gtdb_genus_counter=g__Agrobacterium--1||g__Palsa-881--1:gtdb_order_counter=o__Caulobacterales--1||o__Rhizobiales--1:gtdb_phylum_counter=p__Proteobacteria--2:gtdb_species_counter=s__Agrobacterium tumefaciens_C--1||s__Palsa-881 sp018241335--1:heptad_counter=MCP-36H--13:lbd_counter=:lca_tree=c__Alphaproteobacteria:length_avg=125.8:length_max=156.0:length_min=100.0:length_std=22.444004396126225:length_sum=1258.0:mismatch_avg=4.2:mismatch_max=32.0:mismatch_min=0.0:mismatch_std=9.795690662508468:mismatch_sum=42.0:name=N562277:qcovhsp_avg=99.92:qcovhsp_max=100.0:qcovhsp_min=99.2:qcovhsp_std=0.2529822128134695:qcovhsp_sum=999.2:qend_avg=125.5:qend_max=156.0:qend_min=100.0:qend_std=22.431376833949955:qend_sum=1255.0:qstart_avg=1.0:qstart_max=1.0:qstart_min=1.0:qstart_std=0.0:qstart_sum=10.0:ref_name_counter=RS_GCF_000834635.1_protein.faa_NZ_JXQV01000012.1_225@PF00015_full_PFAM.444.629--10:scovhsp_avg=67.89:scovhsp_max=84.3:scovhsp_min=54.1:scovhsp_std=12.0965973177033:scovhsp_sum=678.9:send_avg=151.1:send_max=164.0:send_min=113.0:send_std=21.77383751202346:send_sum=1511.0:sstart_avg=26.5:sstart_max=65.0:sstart_min=9.0:sstart_std=23.03740919075368:sstart_sum=265.0])0.948:0.02867[&&NHX:Sample_counter=rhizpot2--10||rhizpot3--1||rhiztom2--1:Type_counter=GTDB--2||capture--12:besthit_avg=96.33000000000001:besthit_max=100.0:besthit_min=71.1:besthit_std=8.883073792331123:besthit_sum=963.3000000000001:bitscore_avg=216.6:bitscore_max=283.0:bitscore_min=131.0:bitscore_std=50.51556415820992:bitscore_sum=2166.0:capture_class_counter=c__Alphaproteobacteria--12:capture_domain_counter=d__Bacteria--12:capture_family_counter=f__Devosiaceae--4||f__Rhizobiaceae--8:capture_genus_counter=g__Agrobacterium--7||g__Devosia_A--4||g__Shinella--1:capture_order_counter=o__Rhizobiales--12:capture_phylum_counter=p__Proteobacteria--12:capture_species_counter=s__Agrobacterium larrymoorei--1||s__Agrobacterium sp900012615--1||s__Agrobacterium tumefaciens_C--5||s__Devosia_A sp001899085--4||s__Shinella sp002364745--1:evalue_avg=3.41e-40:evalue_max=3.41e-39:evalue_min=1.03e-98:evalue_std=1.0783366821174173e-39:evalue_sum=3.41e-39:gapopen_avg=0.5:gapopen_max=5.0:gapopen_min=0.0:gapopen_std=1.5811388300841898:gapopen_sum=5.0:gtdb_class_counter=c__Alphaproteobacteria--2:gtdb_domain_counter=d__Bacteria--2:gtdb_family_counter=f__Caulobacteraceae--1||f__Rhizobiaceae--1:gtdb_genus_counter=g__Agrobacterium--1||g__Palsa-881--1:gtdb_order_counter=o__Caulobacterales--1||o__Rhizobiales--1:gtdb_phylum_counter=p__Proteobacteria--2:gtdb_species_counter=s__Agrobacterium tumefaciens_C--1||s__Palsa-881 sp018241335--1:heptad_counter=MCP-36H--14:lbd_counter=:lca_tree=c__Alphaproteobacteria:length_avg=125.8:length_max=156.0:length_min=100.0:length_std=22.444004396126225:length_sum=1258.0:mismatch_avg=4.2:mismatch_max=32.0:mismatch_min=0.0:mismatch_std=9.795690662508468:mismatch_sum=42.0:name=N562278:qcovhsp_avg=99.92:qcovhsp_max=100.0:qcovhsp_min=99.2:qcovhsp_std=0.2529822128134695:qcovhsp_sum=999.2:qend_avg=125.5:qend_max=156.0:qend_min=100.0:qend_std=22.431376833949955:qend_sum=1255.0:qstart_avg=1.0:qstart_max=1.0:qstart_min=1.0:qstart_std=0.0:qstart_sum=10.0:ref_name_counter=RS_GCF_000834635.1_protein.faa_NZ_JXQV01000012.1_225@PF00015_full_PFAM.444.629--10:scovhsp_avg=67.89:scovhsp_max=84.3:scovhsp_min=54.1:scovhsp_std=12.0965973177033:scovhsp_sum=678.9:send_avg=151.1:send_max=164.0:send_min=113.0:send_std=21.77383751202346:send_sum=1511.0:sstart_avg=26.5:sstart_max=65.0:sstart_min=9.0:sstart_std=23.03740919075368:sstart_sum=265.0],GB_GCA_900468285.1_protein.faa_UBTF01000010.1_129@PF00015_full_PFAM.420.611:0.00947979[&&NHX:Type=GTDB:gtdb_class=c__Alphaproteobacteria:gtdb_domain=d__Bacteria:gtdb_family=f__Rhizobiaceae:gtdb_genus=g__Agrobacterium:gtdb_order=o__Rhizobiales:gtdb_phylum=p__Proteobacteria:gtdb_species=s__Agrobacterium sp900468285:heptad=MCP-36H:species=d__Bacteria_p__Proteobacteria_c__Alphaproteobacteria_o__Rhizobiales_f__Rhizobiaceae_g__Agrobacterium_s__Agrobacterium sp900468285])0.99:0.0463768[&&NHX:Sample_counter=rhizpot2--10||rhizpot3--1||rhiztom2--1:Type_counter=GTDB--3||capture--12:besthit_avg=96.33000000000001:besthit_max=100.0:besthit_min=71.1:besthit_std=8.883073792331123:besthit_sum=963.3000000000001:bitscore_avg=216.6:bitscore_max=283.0:bitscore_min=131.0:bitscore_std=50.51556415820992:bitscore_sum=2166.0:capture_class_counter=c__Alphaproteobacteria--12:capture_domain_counter=d__Bacteria--12:capture_family_counter=f__Devosiaceae--4||f__Rhizobiaceae--8:capture_genus_counter=g__Agrobacterium--7||g__Devosia_A--4||g__Shinella--1:capture_order_counter=o__Rhizobiales--12:capture_phylum_counter=p__Proteobacteria--12:capture_species_counter=s__Agrobacterium larrymoorei--1||s__Agrobacterium sp900012615--1||s__Agrobacterium tumefaciens_C--5||s__Devosia_A sp001899085--4||s__Shinella sp002364745--1:evalue_avg=3.41e-40:evalue_max=3.41e-39:evalue_min=1.03e-98:evalue_std=1.0783366821174173e-39:evalue_sum=3.41e-39:gapopen_avg=0.5:gapopen_max=5.0:gapopen_min=0.0:gapopen_std=1.5811388300841898:gapopen_sum=5.0:gtdb_class_counter=c__Alphaproteobacteria--3:gtdb_domain_counter=d__Bacteria--3:gtdb_family_counter=f__Caulobacteraceae--1||f__Rhizobiaceae--2:gtdb_genus_counter=g__Agrobacterium--2||g__Palsa-881--1:gtdb_order_counter=o__Caulobacterales--1||o__Rhizobiales--2:gtdb_phylum_counter=p__Proteobacteria--3:gtdb_species_counter=s__Agrobacterium sp900468285--1||s__Agrobacterium tumefaciens_C--1||s__Palsa-881 sp018241335--1:heptad_counter=MCP-36H--15:lbd_counter=:lca_tree=c__Alphaproteobacteria:length_avg=125.8:length_max=156.0:length_min=100.0:length_std=22.444004396126225:length_sum=1258.0:mismatch_avg=4.2:mismatch_max=32.0:mismatch_min=0.0:mismatch_std=9.795690662508468:mismatch_sum=42.0:name=N562280:qcovhsp_avg=99.92:qcovhsp_max=100.0:qcovhsp_min=99.2:qcovhsp_std=0.2529822128134695:qcovhsp_sum=999.2:qend_avg=125.5:qend_max=156.0:qend_min=100.0:qend_std=22.431376833949955:qend_sum=1255.0:qstart_avg=1.0:qstart_max=1.0:qstart_min=1.0:qstart_std=0.0:qstart_sum=10.0:ref_name_counter=RS_GCF_000834635.1_protein.faa_NZ_JXQV01000012.1_225@PF00015_full_PFAM.444.629--10:scovhsp_avg=67.89:scovhsp_max=84.3:scovhsp_min=54.1:scovhsp_std=12.0965973177033:scovhsp_sum=678.9:send_avg=151.1:send_max=164.0:send_min=113.0:send_std=21.77383751202346:send_sum=1511.0:sstart_avg=26.5:sstart_max=65.0:sstart_min=9.0:sstart_std=23.03740919075368:sstart_sum=265.0],(GB_GCA_900465755.1_protein.faa_UBJZ01000010.1_41@PF00015_full_PFAM.425.609:0.0152954[&&NHX:Type=GTDB:gtdb_class=c__Alphaproteobacteria:gtdb_domain=d__Bacteria:gtdb_family=f__Rhizobiaceae:gtdb_genus=g__Allorhizobium:gtdb_order=o__Rhizobiales:gtdb_phylum=p__Proteobacteria:gtdb_species=s__Allorhizobium sp900465755:heptad=MCP-36H:species=d__Bacteria_p__Proteobacteria_c__Alphaproteobacteria_o__Rhizobiales_f__Rhizobiaceae_g__Allorhizobium_s__Allorhizobium sp900465755],((GB_GCA_900470155.1_protein.faa_UBZT01000024.1_13@PF00015_full_PFAM.422.608:5e-09[&&NHX:Type=GTDB:gtdb_class=c__Alphaproteobacteria:gtdb_domain=d__Bacteria:gtdb_family=f__Rhizobiaceae:gtdb_genus=g__Allorhizobium:gtdb_order=o__Rhizobiales:gtdb_phylum=p__Proteobacteria:gtdb_species=s__Allorhizobium sp900470155:heptad=MCP-36H:species=d__Bacteria_p__Proteobacteria_c__Alphaproteobacteria_o__Rhizobiales_f__Rhizobiaceae_g__Allorhizobium_s__Allorhizobium sp900470155],ad7d5868-2fb6-4132-847c-3ca5efaba963_2@MCPsignal.23.128:0.00766828[&&NHX:Sample=rhizpot3:Type=capture:besthit=97.1:bitscore=185.0:capture_class=c__Alphaproteobacteria:capture_domain=d__Bacteria:capture_family=f__Rhizobiaceae:capture_genus=g__Allorhizobium:capture_order=o__Rhizobiales:capture_phylum=p__Proteobacteria:capture_species=s__Allorhizobium sp900470155:evalue=6.11e-61:gapopen=0.0:heptad=MCP-36H:length=105.0:mismatch=3.0:qcovhsp=100.0:qend=105.0:qstart=1.0:ref_name=RS_GCF_902706095.1_protein.faa_NZ_CACSJP010000006.1_230@PF00015_full_PFAM.423.608:scovhsp=56.8:send=165.0:sstart=61.0])0.786:0.00429928[&&NHX:Sample_counter=rhizpot3--1:Type_counter=GTDB--1||capture--1:besthit_avg=97.1:besthit_max=97.1:besthit_min=97.1:besthit_std=0:besthit_sum=97.1:bitscore_avg=185.0:bitscore_max=185.0:bitscore_min=185.0:bitscore_std=0:bitscore_sum=185.0:capture_class_counter=c__Alphaproteobacteria--1:capture_domain_counter=d__Bacteria--1:capture_family_counter=f__Rhizobiaceae--1:capture_genus_counter=g__Allorhizobium--1:capture_order_counter=o__Rhizobiales--1:capture_phylum_counter=p__Proteobacteria--1:capture_species_counter=s__Allorhizobium sp900470155--1:evalue_avg=6.11e-61:evalue_max=6.11e-61:evalue_min=6.11e-61:evalue_std=0:evalue_sum=6.11e-61:gapopen_avg=0.0:gapopen_max=0.0:gapopen_min=0.0:gapopen_std=0:gapopen_sum=0.0:gtdb_class_counter=c__Alphaproteobacteria--1:gtdb_domain_counter=d__Bacteria--1:gtdb_family_counter=f__Rhizobiaceae--1:gtdb_genus_counter=g__Allorhizobium--1:gtdb_order_counter=o__Rhizobiales--1:gtdb_phylum_counter=p__Proteobacteria--1:gtdb_species_counter=s__Allorhizobium sp900470155--1:heptad_counter=MCP-36H--2:lbd_counter=:lca_tree=s__Allorhizobium sp900470155:length_avg=105.0:length_max=105.0:length_min=105.0:length_std=0:length_sum=105.0:mismatch_avg=3.0:mismatch_max=3.0:mismatch_min=3.0:mismatch_std=0:mismatch_sum=3.0:name=N562284:qcovhsp_avg=100.0:qcovhsp_max=100.0:qcovhsp_min=100.0:qcovhsp_std=0:qcovhsp_sum=100.0:qend_avg=105.0:qend_max=105.0:qend_min=105.0:qend_std=0:qend_sum=105.0:qstart_avg=1.0:qstart_max=1.0:qstart_min=1.0:qstart_std=0:qstart_sum=1.0:ref_name_counter=RS_GCF_902706095.1_protein.faa_NZ_CACSJP010000006.1_230@PF00015_full_PFAM.423.608--1:scovhsp_avg=56.8:scovhsp_max=56.8:scovhsp_min=56.8:scovhsp_std=0:scovhsp_sum=56.8:send_avg=165.0:send_max=165.0:send_min=165.0:send_std=0:send_sum=165.0:sstart_avg=61.0:sstart_max=61.0:sstart_min=61.0:sstart_std=0:sstart_sum=61.0],(RS_GCF_902706095.1_protein.faa_NZ_CACSJP010000006.1_230@PF00015_full_PFAM.423.608:5e-09[&&NHX:Type=GTDB:gtdb_class=c__Alphaproteobacteria:gtdb_domain=d__Bacteria:gtdb_family=f__Rhizobiaceae:gtdb_genus=g__Allorhizobium:gtdb_order=o__Rhizobiales:gtdb_phylum=p__Proteobacteria:gtdb_species=s__Allorhizobium sp902706095:heptad=MCP-36H:species=d__Bacteria_p__Proteobacteria_c__Alphaproteobacteria_o__Rhizobiales_f__Rhizobiaceae_g__Allorhizobium_s__Allorhizobium sp902706095],RS_GCF_000247475.1_protein.faa_NZ_AHZC01000087.1_2@PF00015_full_PFAM.423.610:5e-09[&&NHX:Type=GTDB:gtdb_class=c__Alphaproteobacteria:gtdb_domain=d__Bacteria:gtdb_family=f__Rhizobiaceae:gtdb_genus=g__Allorhizobium:gtdb_order=o__Rhizobiales:gtdb_phylum=p__Proteobacteria:gtdb_species=s__Allorhizobium sp000247475:heptad=MCP-36H:species=d__Bacteria_p__Proteobacteria_c__Alphaproteobacteria_o__Rhizobiales_f__Rhizobiaceae_g__Allorhizobium_s__Allorhizobium sp000247475])0.777:0.00376276[&&NHX:Sample_counter=:Type_counter=GTDB--2:capture_class_counter=:capture_domain_counter=:capture_family_counter=:capture_genus_counter=:capture_order_counter=:capture_phylum_counter=:capture_species_counter=:evoltype=D:gtdb_class_counter=c__Alphaproteobacteria--2:gtdb_domain_counter=d__Bacteria--2:gtdb_family_counter=f__Rhizobiaceae--2:gtdb_genus_counter=g__Allorhizobium--2:gtdb_order_counter=o__Rhizobiales--2:gtdb_phylum_counter=p__Proteobacteria--2:gtdb_species_counter=s__Allorhizobium sp000247475--1||s__Allorhizobium sp902706095--1:heptad_counter=MCP-36H--2:lbd_counter=:lca=d__Bacteria:lca_tree=g__Allorhizobium:name=N562287:ref_name_counter=])0.812:0.00757974[&&NHX:Sample_counter=rhizpot3--1:Type_counter=GTDB--3||capture--1:besthit_avg=97.1:besthit_max=97.1:besthit_min=97.1:besthit_std=0:besthit_sum=97.1:bitscore_avg=185.0:bitscore_max=185.0:bitscore_min=185.0:bitscore_std=0:bitscore_sum=185.0:capture_class_counter=c__Alphaproteobacteria--1:capture_domain_counter=d__Bacteria--1:capture_family_counter=f__Rhizobiaceae--1:capture_genus_counter=g__Allorhizobium--1:capture_order_counter=o__Rhizobiales--1:capture_phylum_counter=p__Proteobacteria--1:capture_species_counter=s__Allorhizobium sp900470155--1:evalue_avg=6.11e-61:evalue_max=6.11e-61:evalue_min=6.11e-61:evalue_std=0:evalue_sum=6.11e-61:gapopen_avg=0.0:gapopen_max=0.0:gapopen_min=0.0:gapopen_std=0:gapopen_sum=0.0:gtdb_class_counter=c__Alphaproteobacteria--3:gtdb_domain_counter=d__Bacteria--3:gtdb_family_counter=f__Rhizobiaceae--3:gtdb_genus_counter=g__Allorhizobium--3:gtdb_order_counter=o__Rhizobiales--3:gtdb_phylum_counter=p__Proteobacteria--3:gtdb_species_counter=s__Allorhizobium sp000247475--1||s__Allorhizobium sp900470155--1||s__Allorhizobium sp902706095--1:heptad_counter=MCP-36H--4:lbd_counter=:lca_tree=g__Allorhizobium:length_avg=105.0:length_max=105.0:length_min=105.0:length_std=0:length_sum=105.0:mismatch_avg=3.0:mismatch_max=3.0:mismatch_min=3.0:mismatch_std=0:mismatch_sum=3.0:name=N562288:qcovhsp_avg=100.0:qcovhsp_max=100.0:qcovhsp_min=100.0:qcovhsp_std=0:qcovhsp_sum=100.0:qend_avg=105.0:qend_max=105.0:qend_min=105.0:qend_std=0:qend_sum=105.0:qstart_avg=1.0:qstart_max=1.0:qstart_min=1.0:qstart_std=0:qstart_sum=1.0:ref_name_counter=RS_GCF_902706095.1_protein.faa_NZ_CACSJP010000006.1_230@PF00015_full_PFAM.423.608--1:scovhsp_avg=56.8:scovhsp_max=56.8:scovhsp_min=56.8:scovhsp_std=0:scovhsp_sum=56.8:send_avg=165.0:send_max=165.0:send_min=165.0:send_std=0:send_sum=165.0:sstart_avg=61.0:sstart_max=61.0:sstart_min=61.0:sstart_std=0:sstart_sum=61.0])0.588:0.00602933[&&NHX:Sample_counter=rhizpot3--1:Type_counter=GTDB--4||capture--1:besthit_avg=97.1:besthit_max=97.1:besthit_min=97.1:besthit_std=0:besthit_sum=97.1:bitscore_avg=185.0:bitscore_max=185.0:bitscore_min=185.0:bitscore_std=0:bitscore_sum=185.0:capture_class_counter=c__Alphaproteobacteria--1:capture_domain_counter=d__Bacteria--1:capture_family_counter=f__Rhizobiaceae--1:capture_genus_counter=g__Allorhizobium--1:capture_order_counter=o__Rhizobiales--1:capture_phylum_counter=p__Proteobacteria--1:capture_species_counter=s__Allorhizobium sp900470155--1:evalue_avg=6.11e-61:evalue_max=6.11e-61:evalue_min=6.11e-61:evalue_std=0:evalue_sum=6.11e-61:gapopen_avg=0.0:gapopen_max=0.0:gapopen_min=0.0:gapopen_std=0:gapopen_sum=0.0:gtdb_class_counter=c__Alphaproteobacteria--4:gtdb_domain_counter=d__Bacteria--4:gtdb_family_counter=f__Rhizobiaceae--4:gtdb_genus_counter=g__Allorhizobium--4:gtdb_order_counter=o__Rhizobiales--4:gtdb_phylum_counter=p__Proteobacteria--4:gtdb_species_counter=s__Allorhizobium sp000247475--1||s__Allorhizobium sp900465755--1||s__Allorhizobium sp900470155--1||s__Allorhizobium sp902706095--1:heptad_counter=MCP-36H--5:lbd_counter=:lca_tree=g__Allorhizobium:length_avg=105.0:length_max=105.0:length_min=105.0:length_std=0:length_sum=105.0:mismatch_avg=3.0:mismatch_max=3.0:mismatch_min=3.0:mismatch_std=0:mismatch_sum=3.0:name=N562289:qcovhsp_avg=100.0:qcovhsp_max=100.0:qcovhsp_min=100.0:qcovhsp_std=0:qcovhsp_sum=100.0:qend_avg=105.0:qend_max=105.0:qend_min=105.0:qend_std=0:qend_sum=105.0:qstart_avg=1.0:qstart_max=1.0:qstart_min=1.0:qstart_std=0:qstart_sum=1.0:ref_name_counter=RS_GCF_902706095.1_protein.faa_NZ_CACSJP010000006.1_230@PF00015_full_PFAM.423.608--1:scovhsp_avg=56.8:scovhsp_max=56.8:scovhsp_min=56.8:scovhsp_std=0:scovhsp_sum=56.8:send_avg=165.0:send_max=165.0:send_min=165.0:send_std=0:send_sum=165.0:sstart_avg=61.0:sstart_max=61.0:sstart_min=61.0:sstart_std=0:sstart_sum=61.0])0.543:0.0130125[&&NHX:Sample_counter=rhizpot2--10||rhizpot3--2||rhiztom2--1:Type_counter=GTDB--7||capture--13:besthit_avg=96.4:besthit_max=100.0:besthit_min=71.1:besthit_std=8.43042110454751:besthit_sum=1060.4:bitscore_avg=213.72727272727272:bitscore_max=283.0:bitscore_min=131.0:bitscore_std=48.86121347058607:bitscore_sum=2351.0:capture_class_counter=c__Alphaproteobacteria--13:capture_domain_counter=d__Bacteria--13:capture_family_counter=f__Devosiaceae--4||f__Rhizobiaceae--9:capture_genus_counter=g__Agrobacterium--7||g__Allorhizobium--1||g__Devosia_A--4||g__Shinella--1:capture_order_counter=o__Rhizobiales--13:capture_phylum_counter=p__Proteobacteria--13:capture_species_counter=s__Agrobacterium larrymoorei--1||s__Agrobacterium sp900012615--1||s__Agrobacterium tumefaciens_C--5||s__Allorhizobium sp900470155--1||s__Devosia_A sp001899085--4||s__Shinella sp002364745--1:evalue_avg=3.1e-40:evalue_max=3.41e-39:evalue_min=1.03e-98:evalue_std=1.0281536850101738e-39:evalue_sum=3.41e-39:gapopen_avg=0.45454545454545453:gapopen_max=5.0:gapopen_min=0.0:gapopen_std=1.5075567228888183:gapopen_sum=5.0:gtdb_class_counter=c__Alphaproteobacteria--7:gtdb_domain_counter=d__Bacteria--7:gtdb_family_counter=f__Caulobacteraceae--1||f__Rhizobiaceae--6:gtdb_genus_counter=g__Agrobacterium--2||g__Allorhizobium--4||g__Palsa-881--1:gtdb_order_counter=o__Caulobacterales--1||o__Rhizobiales--6:gtdb_phylum_counter=p__Proteobacteria--7:gtdb_species_counter=s__Agrobacterium sp900468285--1||s__Agrobacterium tumefaciens_C--1||s__Allorhizobium sp000247475--1||s__Allorhizobium sp900465755--1||s__Allorhizobium sp900470155--1||s__Allorhizobium sp902706095--1||s__Palsa-881 sp018241335--1:heptad_counter=MCP-36H--20:lbd_counter=:lca_tree=c__Alphaproteobacteria:length_avg=123.9090909090909:length_max=156.0:length_min=100.0:length_std=22.19664184265064:length_sum=1363.0:mismatch_avg=4.090909090909091:mismatch_max=32.0:mismatch_min=0.0:mismatch_std=9.300048875726896:mismatch_sum=45.0:name=N562290:qcovhsp_avg=99.92727272727274:qcovhsp_max=100.0:qcovhsp_min=99.2:qcovhsp_std=0.24120907566221003:qcovhsp_sum=1099.2:qend_avg=123.63636363636364:qend_max=156.0:qend_min=100.0:qend_std=22.15975057293167:qend_sum=1360.0:qstart_avg=1.0:qstart_max=1.0:qstart_min=1.0:qstart_std=0.0:qstart_sum=11.0:ref_name_counter=RS_GCF_000834635.1_protein.faa_NZ_JXQV01000012.1_225@PF00015_full_PFAM.444.629--10||RS_GCF_902706095.1_protein.faa_NZ_CACSJP010000006.1_230@PF00015_full_PFAM.423.608--1:scovhsp_avg=66.88181818181819:scovhsp_max=84.3:scovhsp_min=54.1:scovhsp_std=11.953059707189468:scovhsp_sum=735.7:send_avg=152.36363636363637:send_max=165.0:send_min=113.0:send_std=21.077346736592474:send_sum=1676.0:sstart_avg=29.636363636363637:sstart_max=65.0:sstart_min=9.0:sstart_std=24.204432351421616:sstart_sum=326.0])0.831:0.00826575[&&NHX:Sample_counter=rhizpot2--10||rhizpot3--2||rhiztom2--1:Type_counter=GTDB--8||capture--13:besthit_avg=96.4:besthit_max=100.0:besthit_min=71.1:besthit_std=8.43042110454751:besthit_sum=1060.4:bitscore_avg=213.72727272727272:bitscore_max=283.0:bitscore_min=131.0:bitscore_std=48.86121347058607:bitscore_sum=2351.0:capture_class_counter=c__Alphaproteobacteria--13:capture_domain_counter=d__Bacteria--13:capture_family_counter=f__Devosiaceae--4||f__Rhizobiaceae--9:capture_genus_counter=g__Agrobacterium--7||g__Allorhizobium--1||g__Devosia_A--4||g__Shinella--1:capture_order_counter=o__Rhizobiales--13:capture_phylum_counter=p__Proteobacteria--13:capture_species_counter=s__Agrobacterium larrymoorei--1||s__Agrobacterium sp900012615--1||s__Agrobacterium tumefaciens_C--5||s__Allorhizobium sp900470155--1||s__Devosia_A sp001899085--4||s__Shinella sp002364745--1:evalue_avg=3.1e-40:evalue_max=3.41e-39:evalue_min=1.03e-98:evalue_std=1.0281536850101738e-39:evalue_sum=3.41e-39:gapopen_avg=0.45454545454545453:gapopen_max=5.0:gapopen_min=0.0:gapopen_std=1.5075567228888183:gapopen_sum=5.0:gtdb_class_counter=c__Alphaproteobacteria--8:gtdb_domain_counter=d__Bacteria--8:gtdb_family_counter=f__Caulobacteraceae--1||f__Rhizobiaceae--7:gtdb_genus_counter=g__Agrobacterium--2||g__Allorhizobium--5||g__Palsa-881--1:gtdb_order_counter=o__Caulobacterales--1||o__Rhizobiales--7:gtdb_phylum_counter=p__Proteobacteria--8:gtdb_species_counter=s__Agrobacterium sp900468285--1||s__Agrobacterium tumefaciens_C--1||s__Allorhizobium sp000247475--1||s__Allorhizobium sp001296045--1||s__Allorhizobium sp900465755--1||s__Allorhizobium sp900470155--1||s__Allorhizobium sp902706095--1||s__Palsa-881 sp018241335--1:heptad_counter=MCP-36H--21:lbd_counter=:lca_tree=c__Alphaproteobacteria:length_avg=123.9090909090909:length_max=156.0:length_min=100.0:length_std=22.19664184265064:length_sum=1363.0:mismatch_avg=4.090909090909091:mismatch_max=32.0:mismatch_min=0.0:mismatch_std=9.300048875726896:mismatch_sum=45.0:name=N562291:qcovhsp_avg=99.92727272727274:qcovhsp_max=100.0:qcovhsp_min=99.2:qcovhsp_std=0.24120907566221003:qcovhsp_sum=1099.2:qend_avg=123.63636363636364:qend_max=156.0:qend_min=100.0:qend_std=22.15975057293167:qend_sum=1360.0:qstart_avg=1.0:qstart_max=1.0:qstart_min=1.0:qstart_std=0.0:qstart_sum=11.0:ref_name_counter=RS_GCF_000834635.1_protein.faa_NZ_JXQV01000012.1_225@PF00015_full_PFAM.444.629--10||RS_GCF_902706095.1_protein.faa_NZ_CACSJP010000006.1_230@PF00015_full_PFAM.423.608--1:scovhsp_avg=66.88181818181819:scovhsp_max=84.3:scovhsp_min=54.1:scovhsp_std=11.953059707189468:scovhsp_sum=735.7:send_avg=152.36363636363637:send_max=165.0:send_min=113.0:send_std=21.077346736592474:send_sum=1676.0:sstart_avg=29.636363636363637:sstart_max=65.0:sstart_min=9.0:sstart_std=24.204432351421616:sstart_sum=326.0],(((RS_GCF_003205195.1_protein.faa_NZ_QJRY01000007.1_309@PF00015_full_PFAM.419.605:0.0121474[&&NHX:Type=GTDB:gtdb_class=c__Alphaproteobacteria:gtdb_domain=d__Bacteria:gtdb_family=f__Rhizobiaceae:gtdb_genus=g__Allorhizobium:gtdb_order=o__Rhizobiales:gtdb_phylum=p__Proteobacteria:gtdb_species=s__Allorhizobium wuzhouense:heptad=MCP-36H:species=d__Bacteria_p__Proteobacteria_c__Alphaproteobacteria_o__Rhizobiales_f__Rhizobiaceae_g__Allorhizobium_s__Allorhizobium wuzhouense],(GB_GCA_900473805.1_protein.faa_UCMS01000032.1_18@PF00015_full_PFAM.419.610:5e-09[&&NHX:Type=GTDB:gtdb_class=c__Alphaproteobacteria:gtdb_domain=d__Bacteria:gtdb_family=f__Rhizobiaceae:gtdb_genus=g__Allorhizobium:gtdb_order=o__Rhizobiales:gtdb_phylum=p__Proteobacteria:gtdb_species=s__Allorhizobium sp900473805:heptad=MCP-36H:species=d__Bacteria_p__Proteobacteria_c__Alphaproteobacteria_o__Rhizobiales_f__Rhizobiaceae_g__Allorhizobium_s__Allorhizobium sp900473805],(RS_GCF_006443685.1_protein.faa_NZ_VFYP01000001.1_1690@PF00015_full_PFAM.420.610:0.00385411[&&NHX:Type=GTDB:gtdb_class=c__Alphaproteobacteria:gtdb_domain=d__Bacteria:gtdb_family=f__Rhizobiaceae:gtdb_genus=g__Allorhizobium:gtdb_order=o__Rhizobiales:gtdb_phylum=p__Proteobacteria:gtdb_species=s__Allorhizobium glycinendophyticum:heptad=MCP-36H:species=d__Bacteria_p__Proteobacteria_c__Alphaproteobacteria_o__Rhizobiales_f__Rhizobiaceae_g__Allorhizobium_s__Allorhizobium glycinendophyticum],RS_GCF_001429245.1_protein.faa_NZ_LMJE01000009.1_58@PF00015_full_PFAM.419.608:5e-09[&&NHX:Type=GTDB:gtdb_class=c__Alphaproteobacteria:gtdb_domain=d__Bacteria:gtdb_family=f__Rhizobiaceae:gtdb_genus=g__Allorhizobium:gtdb_order=o__Rhizobiales:gtdb_phylum=p__Proteobacteria:gtdb_species=s__Allorhizobium sp001429245:heptad=MCP-36H:species=d__Bacteria_p__Proteobacteria_c__Alphaproteobacteria_o__Rhizobiales_f__Rhizobiaceae_g__Allorhizobium_s__Allorhizobium sp001429245])0:5e-09[&&NHX:Sample_counter=:Type_counter=GTDB--2:capture_class_counter=:capture_domain_counter=:capture_family_counter=:capture_genus_counter=:capture_order_counter=:capture_phylum_counter=:capture_species_counter=:evoltype=D:gtdb_class_counter=c__Alphaproteobacteria--2:gtdb_domain_counter=d__Bacteria--2:gtdb_family_counter=f__Rhizobiaceae--2:gtdb_genus_counter=g__Allorhizobium--2:gtdb_order_counter=o__Rhizobiales--2:gtdb_phylum_counter=p__Proteobacteria--2:gtdb_species_counter=s__Allorhizobium glycinendophyticum--1||s__Allorhizobium sp001429245--1:heptad_counter=MCP-36H--2:lbd_counter=:lca=d__Bacteria:lca_tree=g__Allorhizobium:name=N562296:ref_name_counter=])0.856:0.00935697[&&NHX:Sample_counter=:Type_counter=GTDB--3:capture_class_counter=:capture_domain_counter=:capture_family_counter=:capture_genus_counter=:capture_order_counter=:capture_phylum_counter=:capture_species_counter=:evoltype=D:gtdb_class_counter=c__Alphaproteobacteria--3:gtdb_domain_counter=d__Bacteria--3:gtdb_family_counter=f__Rhizobiaceae--3:gtdb_genus_counter=g__Allorhizobium--3:gtdb_order_counter=o__Rhizobiales--3:gtdb_phylum_counter=p__Proteobacteria--3:gtdb_species_counter=s__Allorhizobium glycinendophyticum--1||s__Allorhizobium sp001429245--1||s__Allorhizobium sp900473805--1:heptad_counter=MCP-36H--3:lbd_counter=:lca=d__Bacteria:lca_tree=g__Allorhizobium:name=N562297:ref_name_counter=])0.864:0.0101911[&&NHX:Sample_counter=:Type_counter=GTDB--4:capture_class_counter=:capture_domain_counter=:capture_family_counter=:capture_genus_counter=:capture_order_counter=:capture_phylum_counter=:capture_species_counter=:evoltype=D:gtdb_class_counter=c__Alphaproteobacteria--4:gtdb_domain_counter=d__Bacteria--4:gtdb_family_counter=f__Rhizobiaceae--4:gtdb_genus_counter=g__Allorhizobium--4:gtdb_order_counter=o__Rhizobiales--4:gtdb_phylum_counter=p__Proteobacteria--4:gtdb_species_counter=s__Allorhizobium glycinendophyticum--1||s__Allorhizobium sp001429245--1||s__Allorhizobium sp900473805--1||s__Allorhizobium wuzhouense--1:heptad_counter=MCP-36H--4:lbd_counter=:lca=d__Bacteria:lca_tree=g__Allorhizobium:name=N562298:ref_name_counter=],((3f7c8b59-d544-5948-a082-9b5f9efbaaa3_6@MCPsignal.23.151:0.00703945[&&NHX:Sample=rhiztom1:Type=capture:besthit=95.2:bitscore=214.0:capture_class=c__Alphaproteobacteria:capture_domain=d__Bacteria:capture_family=f__Caulobacteraceae:capture_genus=g__Caulobacter:capture_order=o__Caulobacterales:capture_phylum=p__Proteobacteria:capture_species=s__Caulobacter sp003185805:evalue=8.87e-72:gapopen=0.0:heptad=MCP-36H:length=126.0:mismatch=6.0:qcovhsp=98.4:qend=128.0:qstart=3.0:ref_name=RS_GCF_003205195.1_protein.faa_NZ_QJRY01000007.1_309@PF00015_full_PFAM.419.605:scovhsp=67.7:send=169.0:sstart=44.0],(RS_GCF_000300855.1_protein.faa_NZ_ALJF01000023.1_271@PF00015_full_PFAM.420.606:5e-09[&&NHX:Type=GTDB:gtdb_class=c__Alphaproteobacteria:gtdb_domain=d__Bacteria:gtdb_family=f__Rhizobiaceae:gtdb_genus=g__Allorhizobium:gtdb_order=o__Rhizobiales:gtdb_phylum=p__Proteobacteria:gtdb_species=s__Allorhizobium albertimagni:heptad=MCP-36H:species=d__Bacteria_p__Proteobacteria_c__Alphaproteobacteria_o__Rhizobiales_f__Rhizobiaceae_g__Allorhizobium_s__Allorhizobium albertimagni],RS_GCF_900156055.1_protein.faa_NZ_FTMQ01000003.1_628@PF00015_full_PFAM.421.605:5e-09[&&NHX:Type=GTDB:gtdb_class=c__Alphaproteobacteria:gtdb_domain=d__Bacteria:gtdb_family=f__Rhizobiaceae:gtdb_genus=g__Allorhizobium:gtdb_order=o__Rhizobiales:gtdb_phylum=p__Proteobacteria:gtdb_species=s__Allorhizobium sp900156055:heptad=MCP-36H:species=d__Bacteria_p__Proteobacteria_c__Alphaproteobacteria_o__Rhizobiales_f__Rhizobiaceae_g__Allorhizobium_s__Allorhizobium sp900156055])0.687:1.8e-08[&&NHX:Sample_counter=:Type_counter=GTDB--2:capture_class_counter=:capture_domain_counter=:capture_family_counter=:capture_genus_counter=:capture_order_counter=:capture_phylum_counter=:capture_species_counter=:evoltype=D:gtdb_class_counter=c__Alphaproteobacteria--2:gtdb_domain_counter=d__Bacteria--2:gtdb_family_counter=f__Rhizobiaceae--2:gtdb_genus_counter=g__Allorhizobium--2:gtdb_order_counter=o__Rhizobiales--2:gtdb_phylum_counter=p__Proteobacteria--2:gtdb_species_counter=s__Allorhizobium albertimagni--1||s__Allorhizobium sp900156055--1:heptad_counter=MCP-36H--2:lbd_counter=:lca=d__Bacteria:lca_tree=g__Allorhizobium:name=N562302:ref_name_counter=])0.075:0.00721351[&&NHX:Sample_counter=rhiztom1--1:Type_counter=GTDB--2||capture--1:besthit_avg=95.2:besthit_max=95.2:besthit_min=95.2:besthit_std=0:besthit_sum=95.2:bitscore_avg=214.0:bitscore_max=214.0:bitscore_min=214.0:bitscore_std=0:bitscore_sum=214.0:capture_class_counter=c__Alphaproteobacteria--1:capture_domain_counter=d__Bacteria--1:capture_family_counter=f__Caulobacteraceae--1:capture_genus_counter=g__Caulobacter--1:capture_order_counter=o__Caulobacterales--1:capture_phylum_counter=p__Proteobacteria--1:capture_species_counter=s__Caulobacter sp003185805--1:evalue_avg=8.87e-72:evalue_max=8.87e-72:evalue_min=8.87e-72:evalue_std=0:evalue_sum=8.87e-72:gapopen_avg=0.0:gapopen_max=0.0:gapopen_min=0.0:gapopen_std=0:gapopen_sum=0.0:gtdb_class_counter=c__Alphaproteobacteria--2:gtdb_domain_counter=d__Bacteria--2:gtdb_family_counter=f__Rhizobiaceae--2:gtdb_genus_counter=g__Allorhizobium--2:gtdb_order_counter=o__Rhizobiales--2:gtdb_phylum_counter=p__Proteobacteria--2:gtdb_species_counter=s__Allorhizobium albertimagni--1||s__Allorhizobium sp900156055--1:heptad_counter=MCP-36H--3:lbd_counter=:lca_tree=g__Allorhizobium:length_avg=126.0:length_max=126.0:length_min=126.0:length_std=0:length_sum=126.0:mismatch_avg=6.0:mismatch_max=6.0:mismatch_min=6.0:mismatch_std=0:mismatch_sum=6.0:name=N562303:qcovhsp_avg=98.4:qcovhsp_max=98.4:qcovhsp_min=98.4:qcovhsp_std=0:qcovhsp_sum=98.4:qend_avg=128.0:qend_max=128.0:qend_min=128.0:qend_std=0:qend_sum=128.0:qstart_avg=3.0:qstart_max=3.0:qstart_min=3.0:qstart_std=0:qstart_sum=3.0:ref_name_counter=RS_GCF_003205195.1_protein.faa_NZ_QJRY01000007.1_309@PF00015_full_PFAM.419.605--1:scovhsp_avg=67.7:scovhsp_max=67.7:scovhsp_min=67.7:scovhsp_std=0:scovhsp_sum=67.7:send_avg=169.0:send_max=169.0:send_min=169.0:send_std=0:send_sum=169.0:sstart_avg=44.0:sstart_max=44.0:sstart_min=44.0:sstart_std=0:sstart_sum=44.0],(((RS_GCF_001713475.1_protein.faa_NZ_CP016499.1_922@PF00015_full_PFAM.422.610:5e-09[&&NHX:Type=GTDB:gtdb_class=c__Alphaproteobacteria:gtdb_domain=d__Bacteria:gtdb_family=f__Rhizobiaceae:gtdb_genus=g__Allorhizobium:gtdb_order=o__Rhizobiales:gtdb_phylum=p__Proteobacteria:gtdb_species=s__Allorhizobium sp001713475:heptad=MCP-36H:species=d__Bacteria_p__Proteobacteria_c__Alphaproteobacteria_o__Rhizobiales_f__Rhizobiaceae_g__Allorhizobium_s__Allorhizobium sp001713475],RS_GCF_004912135.1_protein.faa_NZ_STGU01000015.1_38@PF00015_full_PFAM.420.606:0.00391783[&&NHX:Type=GTDB:gtdb_class=c__Alphaproteobacteria:gtdb_domain=d__Bacteria:gtdb_family=f__Rhizobiaceae:gtdb_genus=g__Allorhizobium:gtdb_order=o__Rhizobiales:gtdb_phylum=p__Proteobacteria:gtdb_species=s__Allorhizobium rosettiformans:heptad=MCP-36H:species=d__Bacteria_p__Proteobacteria_c__Alphaproteobacteria_o__Rhizobiales_f__Rhizobiaceae_g__Allorhizobium_s__Allorhizobium rosettiformans])0:5e-09[&&NHX:Sample_counter=:Type_counter=GTDB--2:capture_class_counter=:capture_domain_counter=:capture_family_counter=:capture_genus_counter=:capture_order_counter=:capture_phylum_counter=:capture_species_counter=:evoltype=D:gtdb_class_counter=c__Alphaproteobacteria--2:gtdb_domain_counter=d__Bacteria--2:gtdb_family_counter=f__Rhizobiaceae--2:gtdb_genus_counter=g__Allorhizobium--2:gtdb_order_counter=o__Rhizobiales--2:gtdb_phylum_counter=p__Proteobacteria--2:gtdb_species_counter=s__Allorhizobium rosettiformans--1||s__Allorhizobium sp001713475--1:heptad_counter=MCP-36H--2:lbd_counter=:lca=d__Bacteria:lca_tree=g__Allorhizobium:name=N562306:ref_name_counter=],((((((549b5e3d-f330-4f07-8b13-045ec8a9c031_2@MCPsignal.207.322:5e-09[&&NHX:Sample=rhiztom1:Type=capture:besthit=100.0:bitscore=205.0:capture_class=c__Alphaproteobacteria:capture_domain=d__Bacteria:capture_family=f__Rhizobiaceae:capture_genus=g__Allorhizobium:capture_order=o__Rhizobiales:capture_phylum=p__Proteobacteria:capture_species=s__Allorhizobium rosettiformans:evalue=1.09e-68:gapopen=0.0:heptad=MCP-36H:length=114.0:mismatch=0.0:qcovhsp=99.1:qend=114.0:qstart=1.0:ref_name=GB_GCA_900466945.1_protein.faa_UBNV01000023.1_54@PF00015_full_PFAM.422.606:scovhsp=62.0:send=124.0:sstart=11.0],(0787be63-8bc4-4dea-8979-34e32309e4ed_5@MCPsignal.197.264:0.0130167[&&NHX:Sample=rhiztom1:Type=capture:capture_class=c__Gammaproteobacteria:capture_domain=d__Bacteria:capture_family=f__Pseudomonadaceae:capture_genus=g__Pseudomonas_E:capture_order=o__Pseudomonadales:capture_phylum=p__Proteobacteria:capture_species=s__Pseudomonas_E sp001655595:heptad=MCP-36H],(674dda7b-a1d0-43d3-90ec-0dc7fe571388_2@MCPsignal.41.199:0.0048705[&&NHX:Sample=rhiztom2:Type=capture:besthit=95.6:bitscore=271.0:capture_class=c__Alphaproteobacteria:capture_domain=d__Bacteria:capture_family=f__Rhizobiaceae:capture_genus=g__Allorhizobium:capture_order=o__Rhizobiales:capture_phylum=p__Proteobacteria:capture_species=s__Allorhizobium sp001713475:evalue=1.39e-93:gapopen=1.0:heptad=MCP-36H:length=158.0:mismatch=6.0:qcovhsp=100.0:qend=158.0:qstart=1.0:ref_name=RS_GCF_004912165.1_protein.faa_NZ_STGV01000001.1_876@PF00015_full_PFAM.420.620:scovhsp=78.5:send=168.0:sstart=12.0],((76bb0b1c-ebe5-4415-a69e-24e11a276a74_4@MCPsignal.107.191:0.0881607[&&NHX:Sample=rhiztom1:Type=capture:capture_class=c__Gammaproteobacteria:capture_domain=d__Bacteria:capture_family=f__Rhodanobacteraceae:capture_genus=g__Dyella:capture_order=o__Xanthomonadales:capture_phylum=p__Proteobacteria:capture_species=s__Dyella jiangningensis_B:heptad=MCP-36H],RS_GCF_002855515.1_protein.faa_NZ_PKRP01000003.1_167@PF00015_full_PFAM.424.606:0.00758602[&&NHX:Type=GTDB:gtdb_class=c__Alphaproteobacteria:gtdb_domain=d__Bacteria:gtdb_family=f__Rhizobiaceae:gtdb_genus=g__Allorhizobium:gtdb_order=o__Rhizobiales:gtdb_phylum=p__Proteobacteria:gtdb_species=s__Allorhizobium sp002855515:heptad=MCP-36H:species=d__Bacteria_p__Proteobacteria_c__Alphaproteobacteria_o__Rhizobiales_f__Rhizobiaceae_g__Allorhizobium_s__Allorhizobium sp002855515])0.572:0.0005952[&&NHX:Sample_counter=rhiztom1--1:Type_counter=GTDB--1||capture--1:capture_class_counter=c__Gammaproteobacteria--1:capture_domain_counter=d__Bacteria--1:capture_family_counter=f__Rhodanobacteraceae--1:capture_genus_counter=g__Dyella--1:capture_order_counter=o__Xanthomonadales--1:capture_phylum_counter=p__Proteobacteria--1:capture_species_counter=s__Dyella jiangningensis_B--1:gtdb_class_counter=c__Alphaproteobacteria--1:gtdb_domain_counter=d__Bacteria--1:gtdb_family_counter=f__Rhizobiaceae--1:gtdb_genus_counter=g__Allorhizobium--1:gtdb_order_counter=o__Rhizobiales--1:gtdb_phylum_counter=p__Proteobacteria--1:gtdb_species_counter=s__Allorhizobium sp002855515--1:heptad_counter=MCP-36H--2:lbd_counter=:lca_tree=s__Allorhizobium sp002855515:name=N562312:ref_name_counter=],(cf9c8c91-7722-4c98-9f29-d574da2b3fc3_3@MCPsignal.188.332:5e-09[&&NHX:Sample=rhiztom3:Type=capture:besthit=75.7:bitscore=186.0:capture_class=c__Alphaproteobacteria:capture_domain=d__Bacteria:capture_family=f__Rhizobiaceae:capture_genus=g__Allorhizobium:capture_order=o__Rhizobiales:capture_phylum=p__Proteobacteria:capture_species=s__Allorhizobium sp900473745:evalue=2.33e-60:gapopen=0.0:heptad=MCP-36H:length=144.0:mismatch=35.0:qcovhsp=100.0:qend=144.0:qstart=1.0:ref_name=RS_GCF_004912165.1_protein.faa_NZ_STGV01000001.1_876@PF00015_full_PFAM.420.620:scovhsp=72.0:send=155.0:sstart=12.0],(1a5844a3-d271-4f8e-9e6e-f6fece941965_6@MCPsignal.93.250:0.00475617[&&NHX:Sample=rhiztom3:Type=capture:besthit=95.5:bitscore=272.0:capture_class=c__Alphaproteobacteria:capture_domain=d__Bacteria:capture_family=f__Rhizobiaceae:capture_genus=g__Allorhizobium:capture_order=o__Rhizobiales:capture_phylum=p__Proteobacteria:capture_species=s__Allorhizobium vitis:evalue=3.29e-94:gapopen=0.0:heptad=MCP-36H:length=157.0:mismatch=7.0:qcovhsp=100.0:qend=157.0:qstart=1.0:ref_name=RS_GCF_004912165.1_protein.faa_NZ_STGV01000001.1_876@PF00015_full_PFAM.420.620:scovhsp=78.5:send=168.0:sstart=12.0],((GB_GCA_900466945.1_protein.faa_UBNV01000023.1_54@PF00015_full_PFAM.422.606:0[&&NHX:Type=GTDB:gtdb_class=c__Alphaproteobacteria:gtdb_domain=d__Bacteria:gtdb_family=f__Rhizobiaceae:gtdb_genus=g__Allorhizobium:gtdb_order=o__Rhizobiales:gtdb_phylum=p__Proteobacteria:gtdb_species=s__Allorhizobium sp900466945:heptad=MCP-36H:species=d__Bacteria_p__Proteobacteria_c__Alphaproteobacteria_o__Rhizobiales_f__Rhizobiaceae_g__Allorhizobium_s__Allorhizobium sp900466945],GB_GCA_900473745.1_protein.faa_UCMW01000002.1_5@PF00015_full_PFAM.422.606:0[&&NHX:Type=GTDB:gtdb_class=c__Alphaproteobacteria:gtdb_domain=d__Bacteria:gtdb_family=f__Rhizobiaceae:gtdb_genus=g__Allorhizobium:gtdb_order=o__Rhizobiales:gtdb_phylum=p__Proteobacteria:gtdb_species=s__Allorhizobium sp900473745:heptad=MCP-36H:species=d__Bacteria_p__Proteobacteria_c__Alphaproteobacteria_o__Rhizobiales_f__Rhizobiaceae_g__Allorhizobium_s__Allorhizobium sp900473745]):5e-09[&&NHX:Sample_counter=:Type_counter=GTDB--2:capture_class_counter=:capture_domain_counter=:capture_family_counter=:capture_genus_counter=:capture_order_counter=:capture_phylum_counter=:capture_species_counter=:evoltype=D:gtdb_class_counter=c__Alphaproteobacteria--2:gtdb_domain_counter=d__Bacteria--2:gtdb_family_counter=f__Rhizobiaceae--2:gtdb_genus_counter=g__Allorhizobium--2:gtdb_order_counter=o__Rhizobiales--2:gtdb_phylum_counter=p__Proteobacteria--2:gtdb_species_counter=s__Allorhizobium sp900466945--1||s__Allorhizobium sp900473745--1:heptad_counter=MCP-36H--2:lbd_counter=:lca=d__Bacteria:lca_tree=g__Allorhizobium:name=N562317:ref_name_counter=],a2a95e99-8e75-488e-ba2a-7ef5506ab5e9_5@MCPsignal.90.246:0.00955691[&&NHX:Sample=rhiztom1:Type=capture:besthit=92.4:bitscore=257.0:capture_class=c__Alphaproteobacteria:capture_domain=d__Bacteria:capture_family=f__Rhizobiaceae:capture_genus=g__Allorhizobium:capture_order=o__Rhizobiales:capture_phylum=p__Proteobacteria:capture_species=s__Allorhizobium rosettiformans:evalue=3.9e-88:gapopen=1.0:heptad=MCP-36H:length=157.0:mismatch=11.0:qcovhsp=100.0:qend=156.0:qstart=1.0:ref_name=RS_GCF_004912165.1_protein.faa_NZ_STGV01000001.1_876@PF00015_full_PFAM.420.620:scovhsp=78.5:send=168.0:sstart=12.0])0:5e-09[&&NHX:Sample_counter=rhiztom1--1:Type_counter=GTDB--2||capture--1:besthit_avg=92.4:besthit_max=92.4:besthit_min=92.4:besthit_std=0:besthit_sum=92.4:bitscore_avg=257.0:bitscore_max=257.0:bitscore_min=257.0:bitscore_std=0:bitscore_sum=257.0:capture_class_counter=c__Alphaproteobacteria--1:capture_domain_counter=d__Bacteria--1:capture_family_counter=f__Rhizobiaceae--1:capture_genus_counter=g__Allorhizobium--1:capture_order_counter=o__Rhizobiales--1:capture_phylum_counter=p__Proteobacteria--1:capture_species_counter=s__Allorhizobium rosettiformans--1:evalue_avg=3.9e-88:evalue_max=3.9e-88:evalue_min=3.9e-88:evalue_std=0:evalue_sum=3.9e-88:gapopen_avg=1.0:gapopen_max=1.0:gapopen_min=1.0:gapopen_std=0:gapopen_sum=1.0:gtdb_class_counter=c__Alphaproteobacteria--2:gtdb_domain_counter=d__Bacteria--2:gtdb_family_counter=f__Rhizobiaceae--2:gtdb_genus_counter=g__Allorhizobium--2:gtdb_order_counter=o__Rhizobiales--2:gtdb_phylum_counter=p__Proteobacteria--2:gtdb_species_counter=s__Allorhizobium sp900466945--1||s__Allorhizobium sp900473745--1:heptad_counter=MCP-36H--3:lbd_counter=:lca_tree=g__Allorhizobium:length_avg=157.0:length_max=157.0:length_min=157.0:length_std=0:length_sum=157.0:mismatch_avg=11.0:mismatch_max=11.0:mismatch_min=11.0:mismatch_std=0:mismatch_sum=11.0:name=N562319:qcovhsp_avg=100.0:qcovhsp_max=100.0:qcovhsp_min=100.0:qcovhsp_std=0:qcovhsp_sum=100.0:qend_avg=156.0:qend_max=156.0:qend_min=156.0:qend_std=0:qend_sum=156.0:qstart_avg=1.0:qstart_max=1.0:qstart_min=1.0:qstart_std=0:qstart_sum=1.0:ref_name_counter=RS_GCF_004912165.1_protein.faa_NZ_STGV01000001.1_876@PF00015_full_PFAM.420.620--1:scovhsp_avg=78.5:scovhsp_max=78.5:scovhsp_min=78.5:scovhsp_std=0:scovhsp_sum=78.5:send_avg=168.0:send_max=168.0:send_min=168.0:send_std=0:send_sum=168.0:sstart_avg=12.0:sstart_max=12.0:sstart_min=12.0:sstart_std=0:sstart_sum=12.0])0:5e-09[&&NHX:Sample_counter=rhiztom1--1||rhiztom3--1:Type_counter=GTDB--2||capture--2:besthit_avg=93.95:besthit_max=95.5:besthit_min=92.4:besthit_std=2.192031021678293:besthit_sum=187.9:bitscore_avg=264.5:bitscore_max=272.0:bitscore_min=257.0:bitscore_std=10.606601717798213:bitscore_sum=529.0:capture_class_counter=c__Alphaproteobacteria--2:capture_domain_counter=d__Bacteria--2:capture_family_counter=f__Rhizobiaceae--2:capture_genus_counter=g__Allorhizobium--2:capture_order_counter=o__Rhizobiales--2:capture_phylum_counter=p__Proteobacteria--2:capture_species_counter=s__Allorhizobium rosettiformans--1||s__Allorhizobium vitis--1:evalue_avg=1.9500016449999998e-88:evalue_max=3.9e-88:evalue_min=3.29e-94:evalue_std=2.757714120246225e-88:evalue_sum=3.9000032899999997e-88:gapopen_avg=0.5:gapopen_max=1.0:gapopen_min=0.0:gapopen_std=0.7071067811865476:gapopen_sum=1.0:gtdb_class_counter=c__Alphaproteobacteria--2:gtdb_domain_counter=d__Bacteria--2:gtdb_family_counter=f__Rhizobiaceae--2:gtdb_genus_counter=g__Allorhizobium--2:gtdb_order_counter=o__Rhizobiales--2:gtdb_phylum_counter=p__Proteobacteria--2:gtdb_species_counter=s__Allorhizobium sp900466945--1||s__Allorhizobium sp900473745--1:heptad_counter=MCP-36H--4:lbd_counter=:lca_tree=g__Allorhizobium:length_avg=157.0:length_max=157.0:length_min=157.0:length_std=0.0:length_sum=314.0:mismatch_avg=9.0:mismatch_max=11.0:mismatch_min=7.0:mismatch_std=2.8284271247461903:mismatch_sum=18.0:name=N562320:qcovhsp_avg=100.0:qcovhsp_max=100.0:qcovhsp_min=100.0:qcovhsp_std=0.0:qcovhsp_sum=200.0:qend_avg=156.5:qend_max=157.0:qend_min=156.0:qend_std=0.7071067811865476:qend_sum=313.0:qstart_avg=1.0:qstart_max=1.0:qstart_min=1.0:qstart_std=0.0:qstart_sum=2.0:ref_name_counter=RS_GCF_004912165.1_protein.faa_NZ_STGV01000001.1_876@PF00015_full_PFAM.420.620--2:scovhsp_avg=78.5:scovhsp_max=78.5:scovhsp_min=78.5:scovhsp_std=0.0:scovhsp_sum=157.0:send_avg=168.0:send_max=168.0:send_min=168.0:send_std=0.0:send_sum=336.0:sstart_avg=12.0:sstart_max=12.0:sstart_min=12.0:sstart_std=0.0:sstart_sum=24.0])0:5e-09[&&NHX:Sample_counter=rhiztom1--1||rhiztom3--2:Type_counter=GTDB--2||capture--3:besthit_avg=87.86666666666667:besthit_max=95.5:besthit_min=75.7:besthit_std=10.65003912355881:besthit_sum=263.6:bitscore_avg=238.33333333333334:bitscore_max=272.0:bitscore_min=186.0:bitscore_std=45.93836450433704:bitscore_sum=715.0:capture_class_counter=c__Alphaproteobacteria--3:capture_domain_counter=d__Bacteria--3:capture_family_counter=f__Rhizobiaceae--3:capture_genus_counter=g__Allorhizobium--3:capture_order_counter=o__Rhizobiales--3:capture_phylum_counter=p__Proteobacteria--3:capture_species_counter=s__Allorhizobium rosettiformans--1||s__Allorhizobium sp900473745--1||s__Allorhizobium vitis--1:evalue_avg=7.766666666666666e-61:evalue_max=2.33e-60:evalue_min=3.29e-94:evalue_std=1.345226127211828e-60:evalue_sum=2.33e-60:gapopen_avg=0.3333333333333333:gapopen_max=1.0:gapopen_min=0.0:gapopen_std=0.5773502691896258:gapopen_sum=1.0:gtdb_class_counter=c__Alphaproteobacteria--2:gtdb_domain_counter=d__Bacteria--2:gtdb_family_counter=f__Rhizobiaceae--2:gtdb_genus_counter=g__Allorhizobium--2:gtdb_order_counter=o__Rhizobiales--2:gtdb_phylum_counter=p__Proteobacteria--2:gtdb_species_counter=s__Allorhizobium sp900466945--1||s__Allorhizobium sp900473745--1:heptad_counter=MCP-36H--5:lbd_counter=:lca_tree=g__Allorhizobium:length_avg=152.66666666666666:length_max=157.0:length_min=144.0:length_std=7.505553499465135:length_sum=458.0:mismatch_avg=17.666666666666668:mismatch_max=35.0:mismatch_min=7.0:mismatch_std=15.14375558880073:mismatch_sum=53.0:name=N562321:qcovhsp_avg=100.0:qcovhsp_max=100.0:qcovhsp_min=100.0:qcovhsp_std=0.0:qcovhsp_sum=300.0:qend_avg=152.33333333333334:qend_max=157.0:qend_min=144.0:qend_std=7.234178138070234:qend_sum=457.0:qstart_avg=1.0:qstart_max=1.0:qstart_min=1.0:qstart_std=0.0:qstart_sum=3.0:ref_name_counter=RS_GCF_004912165.1_protein.faa_NZ_STGV01000001.1_876@PF00015_full_PFAM.420.620--3:scovhsp_avg=76.33333333333333:scovhsp_max=78.5:scovhsp_min=72.0:scovhsp_std=3.7527767497325675:scovhsp_sum=229.0:send_avg=163.66666666666666:send_max=168.0:send_min=155.0:send_std=7.505553499465135:send_sum=491.0:sstart_avg=12.0:sstart_max=12.0:sstart_min=12.0:sstart_std=0.0:sstart_sum=36.0])0.352:1e-08[&&NHX:Sample_counter=rhiztom1--2||rhiztom3--2:Type_counter=GTDB--3||capture--4:besthit_avg=87.86666666666667:besthit_max=95.5:besthit_min=75.7:besthit_std=10.65003912355881:besthit_sum=263.6:bitscore_avg=238.33333333333334:bitscore_max=272.0:bitscore_min=186.0:bitscore_std=45.93836450433704:bitscore_sum=715.0:capture_class_counter=c__Alphaproteobacteria--3||c__Gammaproteobacteria--1:capture_domain_counter=d__Bacteria--4:capture_family_counter=f__Rhizobiaceae--3||f__Rhodanobacteraceae--1:capture_genus_counter=g__Allorhizobium--3||g__Dyella--1:capture_order_counter=o__Rhizobiales--3||o__Xanthomonadales--1:capture_phylum_counter=p__Proteobacteria--4:capture_species_counter=s__Allorhizobium rosettiformans--1||s__Allorhizobium sp900473745--1||s__Allorhizobium vitis--1||s__Dyella jiangningensis_B--1:evalue_avg=7.766666666666666e-61:evalue_max=2.33e-60:evalue_min=3.29e-94:evalue_std=1.345226127211828e-60:evalue_sum=2.33e-60:gapopen_avg=0.3333333333333333:gapopen_max=1.0:gapopen_min=0.0:gapopen_std=0.5773502691896258:gapopen_sum=1.0:gtdb_class_counter=c__Alphaproteobacteria--3:gtdb_domain_counter=d__Bacteria--3:gtdb_family_counter=f__Rhizobiaceae--3:gtdb_genus_counter=g__Allorhizobium--3:gtdb_order_counter=o__Rhizobiales--3:gtdb_phylum_counter=p__Proteobacteria--3:gtdb_species_counter=s__Allorhizobium sp002855515--1||s__Allorhizobium sp900466945--1||s__Allorhizobium sp900473745--1:heptad_counter=MCP-36H--7:lbd_counter=:lca_tree=g__Allorhizobium:length_avg=152.66666666666666:length_max=157.0:length_min=144.0:length_std=7.505553499465135:length_sum=458.0:mismatch_avg=17.666666666666668:mismatch_max=35.0:mismatch_min=7.0:mismatch_std=15.14375558880073:mismatch_sum=53.0:name=N562322:qcovhsp_avg=100.0:qcovhsp_max=100.0:qcovhsp_min=100.0:qcovhsp_std=0.0:qcovhsp_sum=300.0:qend_avg=152.33333333333334:qend_max=157.0:qend_min=144.0:qend_std=7.234178138070234:qend_sum=457.0:qstart_avg=1.0:qstart_max=1.0:qstart_min=1.0:qstart_std=0.0:qstart_sum=3.0:ref_name_counter=RS_GCF_004912165.1_protein.faa_NZ_STGV01000001.1_876@PF00015_full_PFAM.420.620--3:scovhsp_avg=76.33333333333333:scovhsp_max=78.5:scovhsp_min=72.0:scovhsp_std=3.7527767497325675:scovhsp_sum=229.0:send_avg=163.66666666666666:send_max=168.0:send_min=155.0:send_std=7.505553499465135:send_sum=491.0:sstart_avg=12.0:sstart_max=12.0:sstart_min=12.0:sstart_std=0.0:sstart_sum=36.0])0:1.8e-08[&&NHX:Sample_counter=rhiztom1--2||rhiztom2--1||rhiztom3--2:Type_counter=GTDB--3||capture--5:besthit_avg=89.80000000000001:besthit_max=95.6:besthit_min=75.7:besthit_std=9.516652072376433:besthit_sum=359.20000000000005:bitscore_avg=246.5:bitscore_max=272.0:bitscore_min=186.0:bitscore_std=40.91047135718026:bitscore_sum=986.0:capture_class_counter=c__Alphaproteobacteria--4||c__Gammaproteobacteria--1:capture_domain_counter=d__Bacteria--5:capture_family_counter=f__Rhizobiaceae--4||f__Rhodanobacteraceae--1:capture_genus_counter=g__Allorhizobium--4||g__Dyella--1:capture_order_counter=o__Rhizobiales--4||o__Xanthomonadales--1:capture_phylum_counter=p__Proteobacteria--5:capture_species_counter=s__Allorhizobium rosettiformans--1||s__Allorhizobium sp001713475--1||s__Allorhizobium sp900473745--1||s__Allorhizobium vitis--1||s__Dyella jiangningensis_B--1:evalue_avg=5.825e-61:evalue_max=2.33e-60:evalue_min=3.29e-94:evalue_std=1.165e-60:evalue_sum=2.33e-60:gapopen_avg=0.5:gapopen_max=1.0:gapopen_min=0.0:gapopen_std=0.5773502691896257:gapopen_sum=2.0:gtdb_class_counter=c__Alphaproteobacteria--3:gtdb_domain_counter=d__Bacteria--3:gtdb_family_counter=f__Rhizobiaceae--3:gtdb_genus_counter=g__Allorhizobium--3:gtdb_order_counter=o__Rhizobiales--3:gtdb_phylum_counter=p__Proteobacteria--3:gtdb_species_counter=s__Allorhizobium sp002855515--1||s__Allorhizobium sp900466945--1||s__Allorhizobium sp900473745--1:heptad_counter=MCP-36H--8:lbd_counter=:lca_tree=g__Allorhizobium:length_avg=154.0:length_max=158.0:length_min=144.0:length_std=6.683312551921141:length_sum=616.0:mismatch_avg=14.75:mismatch_max=35.0:mismatch_min=6.0:mismatch_std=13.671747023210555:mismatch_sum=59.0:name=N562323:qcovhsp_avg=100.0:qcovhsp_max=100.0:qcovhsp_min=100.0:qcovhsp_std=0.0:qcovhsp_sum=400.0:qend_avg=153.75:qend_max=158.0:qend_min=144.0:qend_std=6.551081335677848:qend_sum=615.0:qstart_avg=1.0:qstart_max=1.0:qstart_min=1.0:qstart_std=0.0:qstart_sum=4.0:ref_name_counter=RS_GCF_004912165.1_protein.faa_NZ_STGV01000001.1_876@PF00015_full_PFAM.420.620--4:scovhsp_avg=76.875:scovhsp_max=78.5:scovhsp_min=72.0:scovhsp_std=3.25:scovhsp_sum=307.5:send_avg=164.75:send_max=168.0:send_min=155.0:send_std=6.5:send_sum=659.0:sstart_avg=12.0:sstart_max=12.0:sstart_min=12.0:sstart_std=0.0:sstart_sum=48.0])0:0.00413029[&&NHX:Sample_counter=rhiztom1--3||rhiztom2--1||rhiztom3--2:Type_counter=GTDB--3||capture--6:besthit_avg=89.80000000000001:besthit_max=95.6:besthit_min=75.7:besthit_std=9.516652072376433:besthit_sum=359.20000000000005:bitscore_avg=246.5:bitscore_max=272.0:bitscore_min=186.0:bitscore_std=40.91047135718026:bitscore_sum=986.0:capture_class_counter=c__Alphaproteobacteria--4||c__Gammaproteobacteria--2:capture_domain_counter=d__Bacteria--6:capture_family_counter=f__Pseudomonadaceae--1||f__Rhizobiaceae--4||f__Rhodanobacteraceae--1:capture_genus_counter=g__Allorhizobium--4||g__Dyella--1||g__Pseudomonas_E--1:capture_order_counter=o__Pseudomonadales--1||o__Rhizobiales--4||o__Xanthomonadales--1:capture_phylum_counter=p__Proteobacteria--6:capture_species_counter=s__Allorhizobium rosettiformans--1||s__Allorhizobium sp001713475--1||s__Allorhizobium sp900473745--1||s__Allorhizobium vitis--1||s__Dyella jiangningensis_B--1||s__Pseudomonas_E sp001655595--1:evalue_avg=5.825e-61:evalue_max=2.33e-60:evalue_min=3.29e-94:evalue_std=1.165e-60:evalue_sum=2.33e-60:gapopen_avg=0.5:gapopen_max=1.0:gapopen_min=0.0:gapopen_std=0.5773502691896257:gapopen_sum=2.0:gtdb_class_counter=c__Alphaproteobacteria--3:gtdb_domain_counter=d__Bacteria--3:gtdb_family_counter=f__Rhizobiaceae--3:gtdb_genus_counter=g__Allorhizobium--3:gtdb_order_counter=o__Rhizobiales--3:gtdb_phylum_counter=p__Proteobacteria--3:gtdb_species_counter=s__Allorhizobium sp002855515--1||s__Allorhizobium sp900466945--1||s__Allorhizobium sp900473745--1:heptad_counter=MCP-36H--9:lbd_counter=:lca_tree=g__Allorhizobium:length_avg=154.0:length_max=158.0:length_min=144.0:length_std=6.683312551921141:length_sum=616.0:mismatch_avg=14.75:mismatch_max=35.0:mismatch_min=6.0:mismatch_std=13.671747023210555:mismatch_sum=59.0:name=N562324:qcovhsp_avg=100.0:qcovhsp_max=100.0:qcovhsp_min=100.0:qcovhsp_std=0.0:qcovhsp_sum=400.0:qend_avg=153.75:qend_max=158.0:qend_min=144.0:qend_std=6.551081335677848:qend_sum=615.0:qstart_avg=1.0:qstart_max=1.0:qstart_min=1.0:qstart_std=0.0:qstart_sum=4.0:ref_name_counter=RS_GCF_004912165.1_protein.faa_NZ_STGV01000001.1_876@PF00015_full_PFAM.420.620--4:scovhsp_avg=76.875:scovhsp_max=78.5:scovhsp_min=72.0:scovhsp_std=3.25:scovhsp_sum=307.5:send_avg=164.75:send_max=168.0:send_min=155.0:send_std=6.5:send_sum=659.0:sstart_avg=12.0:sstart_max=12.0:sstart_min=12.0:sstart_std=0.0:sstart_sum=48.0])0:1.8e-08[&&NHX:Sample_counter=rhiztom1--4||rhiztom2--1||rhiztom3--2:Type_counter=GTDB--3||capture--7:besthit_avg=91.84:besthit_max=100.0:besthit_min=75.7:besthit_std=9.419819531179987:besthit_sum=459.20000000000005:bitscore_avg=238.2:bitscore_max=272.0:bitscore_min=186.0:bitscore_std=39.996249824202266:bitscore_sum=1191.0:capture_class_counter=c__Alphaproteobacteria--5||c__Gammaproteobacteria--2:capture_domain_counter=d__Bacteria--7:capture_family_counter=f__Pseudomonadaceae--1||f__Rhizobiaceae--5||f__Rhodanobacteraceae--1:capture_genus_counter=g__Allorhizobium--5||g__Dyella--1||g__Pseudomonas_E--1:capture_order_counter=o__Pseudomonadales--1||o__Rhizobiales--5||o__Xanthomonadales--1:capture_phylum_counter=p__Proteobacteria--7:capture_species_counter=s__Allorhizobium rosettiformans--2||s__Allorhizobium sp001713475--1||s__Allorhizobium sp900473745--1||s__Allorhizobium vitis--1||s__Dyella jiangningensis_B--1||s__Pseudomonas_E sp001655595--1:evalue_avg=4.6600000217999995e-61:evalue_max=2.33e-60:evalue_min=3.29e-94:evalue_std=1.0420076762962449e-60:evalue_sum=2.3300000108999998e-60:gapopen_avg=0.4:gapopen_max=1.0:gapopen_min=0.0:gapopen_std=0.5477225575051662:gapopen_sum=2.0:gtdb_class_counter=c__Alphaproteobacteria--3:gtdb_domain_counter=d__Bacteria--3:gtdb_family_counter=f__Rhizobiaceae--3:gtdb_genus_counter=g__Allorhizobium--3:gtdb_order_counter=o__Rhizobiales--3:gtdb_phylum_counter=p__Proteobacteria--3:gtdb_species_counter=s__Allorhizobium sp002855515--1||s__Allorhizobium sp900466945--1||s__Allorhizobium sp900473745--1:heptad_counter=MCP-36H--10:lbd_counter=:lca_tree=g__Allorhizobium:length_avg=146.0:length_max=158.0:length_min=114.0:length_std=18.801595676963167:length_sum=730.0:mismatch_avg=11.8:mismatch_max=35.0:mismatch_min=0.0:mismatch_std=13.553597308463905:mismatch_sum=59.0:name=N562325:qcovhsp_avg=99.82000000000001:qcovhsp_max=100.0:qcovhsp_min=99.1:qcovhsp_std=0.4024922359499647:qcovhsp_sum=499.1:qend_avg=145.8:qend_max=158.0:qend_min=114.0:qend_std=18.660117898877274:qend_sum=729.0:qstart_avg=1.0:qstart_max=1.0:qstart_min=1.0:qstart_std=0.0:qstart_sum=5.0:ref_name_counter=GB_GCA_900466945.1_protein.faa_UBNV01000023.1_54@PF00015_full_PFAM.422.606--1||RS_GCF_004912165.1_protein.faa_NZ_STGV01000001.1_876@PF00015_full_PFAM.420.620--4:scovhsp_avg=73.9:scovhsp_max=78.5:scovhsp_min=62.0:scovhsp_std=7.223226425912453:scovhsp_sum=369.5:send_avg=156.6:send_max=168.0:send_min=124.0:send_std=19.073541883981587:send_sum=783.0:sstart_avg=11.8:sstart_max=12.0:sstart_min=11.0:sstart_std=0.4472135954999579:sstart_sum=59.0],(74fe02a6-9069-43f5-bc50-d139967cd3b6_1@MCPsignal.224.381:0.0147354[&&NHX:Sample=rhiztom3:Type=capture:besthit=85.4:bitscore=239.0:capture_class=c__Alphaproteobacteria:capture_domain=d__Bacteria:capture_family=f__Rhizobiaceae:capture_genus=g__Allorhizobium:capture_order=o__Rhizobiales:capture_phylum=p__Proteobacteria:capture_species=s__Allorhizobium rosettiformans:evalue=2.87e-81:gapopen=0.0:heptad=MCP-36H:length=157.0:mismatch=23.0:qcovhsp=100.0:qend=157.0:qstart=1.0:ref_name=RS_GCF_004912165.1_protein.faa_NZ_STGV01000001.1_876@PF00015_full_PFAM.420.620:scovhsp=78.5:send=168.0:sstart=12.0],((869e6b36-2cc4-48ae-8914-74b287a4cd08_6@MCPsignal.161.318:0[&&NHX:Sample=rhiztom1:Type=capture:besthit=94.3:bitscore=269.0:capture_class=c__Alphaproteobacteria:capture_domain=d__Bacteria:capture_family=f__Rhizobiaceae:capture_genus=g__Allorhizobium:capture_order=o__Rhizobiales:capture_phylum=p__Proteobacteria:capture_species=s__Allorhizobium rosettiformans:evalue=7.72e-93:gapopen=0.0:heptad=MCP-36H:length=157.0:mismatch=9.0:qcovhsp=100.0:qend=157.0:qstart=1.0:ref_name=RS_GCF_004912165.1_protein.faa_NZ_STGV01000001.1_876@PF00015_full_PFAM.420.620:scovhsp=78.5:send=168.0:sstart=12.0],9a84b4ce-c2a0-40e2-99d3-79480d0f8ee1_5@MCPsignal.108.265:0[&&NHX:Sample=rhiztom1:Type=capture:besthit=94.3:bitscore=269.0:capture_class=c__Alphaproteobacteria:capture_domain=d__Bacteria:capture_family=f__Rhizobiaceae:capture_genus=g__Allorhizobium:capture_order=o__Rhizobiales:capture_phylum=p__Proteobacteria:capture_species=s__Allorhizobium vitis:evalue=7.72e-93:gapopen=0.0:heptad=MCP-36H:length=157.0:mismatch=9.0:qcovhsp=100.0:qend=157.0:qstart=1.0:ref_name=RS_GCF_004912165.1_protein.faa_NZ_STGV01000001.1_876@PF00015_full_PFAM.420.620:scovhsp=78.5:send=168.0:sstart=12.0])0:0[&&NHX:Sample_counter=rhiztom1--2:Type_counter=capture--2:besthit_avg=94.3:besthit_max=94.3:besthit_min=94.3:besthit_std=0.0:besthit_sum=188.6:bitscore_avg=269.0:bitscore_max=269.0:bitscore_min=269.0:bitscore_std=0.0:bitscore_sum=538.0:capture_class_counter=c__Alphaproteobacteria--2:capture_domain_counter=d__Bacteria--2:capture_family_counter=f__Rhizobiaceae--2:capture_genus_counter=g__Allorhizobium--2:capture_order_counter=o__Rhizobiales--2:capture_phylum_counter=p__Proteobacteria--2:capture_species_counter=s__Allorhizobium rosettiformans--1||s__Allorhizobium vitis--1:evalue_avg=7.72e-93:evalue_max=7.72e-93:evalue_min=7.72e-93:evalue_std=0.0:evalue_sum=1.544e-92:gapopen_avg=0.0:gapopen_max=0.0:gapopen_min=0.0:gapopen_std=0.0:gapopen_sum=0.0:gtdb_class_counter=:gtdb_domain_counter=:gtdb_family_counter=:gtdb_genus_counter=:gtdb_order_counter=:gtdb_phylum_counter=:gtdb_species_counter=:heptad_counter=MCP-36H--2:lbd_counter=:length_avg=157.0:length_max=157.0:length_min=157.0:length_std=0.0:length_sum=314.0:mismatch_avg=9.0:mismatch_max=9.0:mismatch_min=9.0:mismatch_std=0.0:mismatch_sum=18.0:name=N562329:qcovhsp_avg=100.0:qcovhsp_max=100.0:qcovhsp_min=100.0:qcovhsp_std=0.0:qcovhsp_sum=200.0:qend_avg=157.0:qend_max=157.0:qend_min=157.0:qend_std=0.0:qend_sum=314.0:qstart_avg=1.0:qstart_max=1.0:qstart_min=1.0:qstart_std=0.0:qstart_sum=2.0:ref_name_counter=RS_GCF_004912165.1_protein.faa_NZ_STGV01000001.1_876@PF00015_full_PFAM.420.620--2:scovhsp_avg=78.5:scovhsp_max=78.5:scovhsp_min=78.5:scovhsp_std=0.0:scovhsp_sum=157.0:send_avg=168.0:send_max=168.0:send_min=168.0:send_std=0.0:send_sum=336.0:sstart_avg=12.0:sstart_max=12.0:sstart_min=12.0:sstart_std=0.0:sstart_sum=24.0],c249e599-997a-4bd9-b018-98f0b84f56e3_3@MCPsignal.53.210:0[&&NHX:Sample=rhiztom2:Type=capture:besthit=94.3:bitscore=269.0:capture_class=c__Alphaproteobacteria:capture_domain=d__Bacteria:capture_family=f__Rhizobiaceae:capture_genus=g__Allorhizobium:capture_order=o__Rhizobiales:capture_phylum=p__Proteobacteria:capture_species=s__Allorhizobium rosettiformans:evalue=7.72e-93:gapopen=0.0:heptad=MCP-36H:length=157.0:mismatch=9.0:qcovhsp=100.0:qend=157.0:qstart=1.0:ref_name=RS_GCF_004912165.1_protein.faa_NZ_STGV01000001.1_876@PF00015_full_PFAM.420.620:scovhsp=78.5:send=168.0:sstart=12.0]):5e-09[&&NHX:Sample_counter=rhiztom1--2||rhiztom2--1:Type_counter=capture--3:besthit_avg=94.3:besthit_max=94.3:besthit_min=94.3:besthit_std=0.0:besthit_sum=282.9:bitscore_avg=269.0:bitscore_max=269.0:bitscore_min=269.0:bitscore_std=0.0:bitscore_sum=807.0:capture_class_counter=c__Alphaproteobacteria--3:capture_domain_counter=d__Bacteria--3:capture_family_counter=f__Rhizobiaceae--3:capture_genus_counter=g__Allorhizobium--3:capture_order_counter=o__Rhizobiales--3:capture_phylum_counter=p__Proteobacteria--3:capture_species_counter=s__Allorhizobium rosettiformans--2||s__Allorhizobium vitis--1:evalue_avg=7.72e-93:evalue_max=7.72e-93:evalue_min=7.72e-93:evalue_std=0.0:evalue_sum=2.316e-92:gapopen_avg=0.0:gapopen_max=0.0:gapopen_min=0.0:gapopen_std=0.0:gapopen_sum=0.0:gtdb_class_counter=:gtdb_domain_counter=:gtdb_family_counter=:gtdb_genus_counter=:gtdb_order_counter=:gtdb_phylum_counter=:gtdb_species_counter=:heptad_counter=MCP-36H--3:lbd_counter=:length_avg=157.0:length_max=157.0:length_min=157.0:length_std=0.0:length_sum=471.0:mismatch_avg=9.0:mismatch_max=9.0:mismatch_min=9.0:mismatch_std=0.0:mismatch_sum=27.0:name=N562331:qcovhsp_avg=100.0:qcovhsp_max=100.0:qcovhsp_min=100.0:qcovhsp_std=0.0:qcovhsp_sum=300.0:qend_avg=157.0:qend_max=157.0:qend_min=157.0:qend_std=0.0:qend_sum=471.0:qstart_avg=1.0:qstart_max=1.0:qstart_min=1.0:qstart_std=0.0:qstart_sum=3.0:ref_name_counter=RS_GCF_004912165.1_protein.faa_NZ_STGV01000001.1_876@PF00015_full_PFAM.420.620--3:scovhsp_avg=78.5:scovhsp_max=78.5:scovhsp_min=78.5:scovhsp_std=0.0:scovhsp_sum=235.5:send_avg=168.0:send_max=168.0:send_min=168.0:send_std=0.0:send_sum=504.0:sstart_avg=12.0:sstart_max=12.0:sstart_min=12.0:sstart_std=0.0:sstart_sum=36.0])0:5e-09[&&NHX:Sample_counter=rhiztom1--2||rhiztom2--1||rhiztom3--1:Type_counter=capture--4:besthit_avg=92.075:besthit_max=94.3:besthit_min=85.4:besthit_std=4.449999999999996:besthit_sum=368.3:bitscore_avg=261.5:bitscore_max=269.0:bitscore_min=239.0:bitscore_std=15.0:bitscore_sum=1046.0:capture_class_counter=c__Alphaproteobacteria--4:capture_domain_counter=d__Bacteria--4:capture_family_counter=f__Rhizobiaceae--4:capture_genus_counter=g__Allorhizobium--4:capture_order_counter=o__Rhizobiales--4:capture_phylum_counter=p__Proteobacteria--4:capture_species_counter=s__Allorhizobium rosettiformans--3||s__Allorhizobium vitis--1:evalue_avg=7.175000000057901e-82:evalue_max=2.87e-81:evalue_min=7.72e-93:evalue_std=1.4349999999961402e-81:evalue_sum=2.8700000000231603e-81:gapopen_avg=0.0:gapopen_max=0.0:gapopen_min=0.0:gapopen_std=0.0:gapopen_sum=0.0:gtdb_class_counter=:gtdb_domain_counter=:gtdb_family_counter=:gtdb_genus_counter=:gtdb_order_counter=:gtdb_phylum_counter=:gtdb_species_counter=:heptad_counter=MCP-36H--4:lbd_counter=:length_avg=157.0:length_max=157.0:length_min=157.0:length_std=0.0:length_sum=628.0:mismatch_avg=12.5:mismatch_max=23.0:mismatch_min=9.0:mismatch_std=7.0:mismatch_sum=50.0:name=N562332:qcovhsp_avg=100.0:qcovhsp_max=100.0:qcovhsp_min=100.0:qcovhsp_std=0.0:qcovhsp_sum=400.0:qend_avg=157.0:qend_max=157.0:qend_min=157.0:qend_std=0.0:qend_sum=628.0:qstart_avg=1.0:qstart_max=1.0:qstart_min=1.0:qstart_std=0.0:qstart_sum=4.0:ref_name_counter=RS_GCF_004912165.1_protein.faa_NZ_STGV01000001.1_876@PF00015_full_PFAM.420.620--4:scovhsp_avg=78.5:scovhsp_max=78.5:scovhsp_min=78.5:scovhsp_std=0.0:scovhsp_sum=314.0:send_avg=168.0:send_max=168.0:send_min=168.0:send_std=0.0:send_sum=672.0:sstart_avg=12.0:sstart_max=12.0:sstart_min=12.0:sstart_std=0.0:sstart_sum=48.0])0.714:1.8e-08[&&NHX:Sample_counter=rhiztom1--6||rhiztom2--2||rhiztom3--3:Type_counter=GTDB--3||capture--11:besthit_avg=91.94444444444444:besthit_max=100.0:besthit_min=75.7:besthit_std=7.197761997855843:besthit_sum=827.5:bitscore_avg=248.55555555555554:bitscore_max=272.0:bitscore_min=186.0:bitscore_std=32.17184759658323:bitscore_sum=2237.0:capture_class_counter=c__Alphaproteobacteria--9||c__Gammaproteobacteria--2:capture_domain_counter=d__Bacteria--11:capture_family_counter=f__Pseudomonadaceae--1||f__Rhizobiaceae--9||f__Rhodanobacteraceae--1:capture_genus_counter=g__Allorhizobium--9||g__Dyella--1||g__Pseudomonas_E--1:capture_order_counter=o__Pseudomonadales--1||o__Rhizobiales--9||o__Xanthomonadales--1:capture_phylum_counter=p__Proteobacteria--11:capture_species_counter=s__Allorhizobium rosettiformans--5||s__Allorhizobium sp001713475--1||s__Allorhizobium sp900473745--1||s__Allorhizobium vitis--2||s__Dyella jiangningensis_B--1||s__Pseudomonas_E sp001655595--1:evalue_avg=2.588888901e-61:evalue_max=2.33e-60:evalue_min=3.29e-94:evalue_std=7.766666662125e-61:evalue_sum=2.3300000108999998e-60:gapopen_avg=0.2222222222222222:gapopen_max=1.0:gapopen_min=0.0:gapopen_std=0.44095855184409843:gapopen_sum=2.0:gtdb_class_counter=c__Alphaproteobacteria--3:gtdb_domain_counter=d__Bacteria--3:gtdb_family_counter=f__Rhizobiaceae--3:gtdb_genus_counter=g__Allorhizobium--3:gtdb_order_counter=o__Rhizobiales--3:gtdb_phylum_counter=p__Proteobacteria--3:gtdb_species_counter=s__Allorhizobium sp002855515--1||s__Allorhizobium sp900466945--1||s__Allorhizobium sp900473745--1:heptad_counter=MCP-36H--14:lbd_counter=:lca_tree=g__Allorhizobium:length_avg=150.88888888888889:length_max=158.0:length_min=114.0:length_std=14.503830911559577:length_sum=1358.0:mismatch_avg=12.11111111111111:mismatch_max=35.0:mismatch_min=0.0:mismatch_std=10.505289672879616:mismatch_sum=109.0:name=N562333:qcovhsp_avg=99.9:qcovhsp_max=100.0:qcovhsp_min=99.1:qcovhsp_std=0.30000000000000193:qcovhsp_sum=899.1:qend_avg=150.77777777777777:qend_max=158.0:qend_min=114.0:qend_std=14.454910738031018:qend_sum=1357.0:qstart_avg=1.0:qstart_max=1.0:qstart_min=1.0:qstart_std=0.0:qstart_sum=9.0:ref_name_counter=GB_GCA_900466945.1_protein.faa_UBNV01000023.1_54@PF00015_full_PFAM.422.606--1||RS_GCF_004912165.1_protein.faa_NZ_STGV01000001.1_876@PF00015_full_PFAM.420.620--8:scovhsp_avg=75.94444444444444:scovhsp_max=78.5:scovhsp_min=62.0:scovhsp_std=5.6537843766611555:scovhsp_sum=683.5:send_avg=161.66666666666666:send_max=168.0:send_min=124.0:send_std=14.7648230602334:send_sum=1455.0:sstart_avg=11.88888888888889:sstart_max=12.0:sstart_min=11.0:sstart_std=0.33333333333333337:sstart_sum=107.0],RS_GCF_004912145.1_protein.faa_NZ_STGT01000003.1_376@PF00015_full_PFAM.421.606:5e-09[&&NHX:Type=GTDB:gtdb_class=c__Alphaproteobacteria:gtdb_domain=d__Bacteria:gtdb_family=f__Rhizobiaceae:gtdb_genus=g__Allorhizobium:gtdb_order=o__Rhizobiales:gtdb_phylum=p__Proteobacteria:gtdb_species=s__Allorhizobium rhizophilum:heptad=MCP-36H:species=d__Bacteria_p__Proteobacteria_c__Alphaproteobacteria_o__Rhizobiales_f__Rhizobiaceae_g__Allorhizobium_s__Allorhizobium rhizophilum])0.507:5e-09[&&NHX:Sample_counter=rhiztom1--6||rhiztom2--2||rhiztom3--3:Type_counter=GTDB--4||capture--11:besthit_avg=91.94444444444444:besthit_max=100.0:besthit_min=75.7:besthit_std=7.197761997855843:besthit_sum=827.5:bitscore_avg=248.55555555555554:bitscore_max=272.0:bitscore_min=186.0:bitscore_std=32.17184759658323:bitscore_sum=2237.0:capture_class_counter=c__Alphaproteobacteria--9||c__Gammaproteobacteria--2:capture_domain_counter=d__Bacteria--11:capture_family_counter=f__Pseudomonadaceae--1||f__Rhizobiaceae--9||f__Rhodanobacteraceae--1:capture_genus_counter=g__Allorhizobium--9||g__Dyella--1||g__Pseudomonas_E--1:capture_order_counter=o__Pseudomonadales--1||o__Rhizobiales--9||o__Xanthomonadales--1:capture_phylum_counter=p__Proteobacteria--11:capture_species_counter=s__Allorhizobium rosettiformans--5||s__Allorhizobium sp001713475--1||s__Allorhizobium sp900473745--1||s__Allorhizobium vitis--2||s__Dyella jiangningensis_B--1||s__Pseudomonas_E sp001655595--1:evalue_avg=2.588888901e-61:evalue_max=2.33e-60:evalue_min=3.29e-94:evalue_std=7.766666662125e-61:evalue_sum=2.3300000108999998e-60:gapopen_avg=0.2222222222222222:gapopen_max=1.0:gapopen_min=0.0:gapopen_std=0.44095855184409843:gapopen_sum=2.0:gtdb_class_counter=c__Alphaproteobacteria--4:gtdb_domain_counter=d__Bacteria--4:gtdb_family_counter=f__Rhizobiaceae--4:gtdb_genus_counter=g__Allorhizobium--4:gtdb_order_counter=o__Rhizobiales--4:gtdb_phylum_counter=p__Proteobacteria--4:gtdb_species_counter=s__Allorhizobium rhizophilum--1||s__Allorhizobium sp002855515--1||s__Allorhizobium sp900466945--1||s__Allorhizobium sp900473745--1:heptad_counter=MCP-36H--15:lbd_counter=:lca_tree=g__Allorhizobium:length_avg=150.88888888888889:length_max=158.0:length_min=114.0:length_std=14.503830911559577:length_sum=1358.0:mismatch_avg=12.11111111111111:mismatch_max=35.0:mismatch_min=0.0:mismatch_std=10.505289672879616:mismatch_sum=109.0:name=N562335:qcovhsp_avg=99.9:qcovhsp_max=100.0:qcovhsp_min=99.1:qcovhsp_std=0.30000000000000193:qcovhsp_sum=899.1:qend_avg=150.77777777777777:qend_max=158.0:qend_min=114.0:qend_std=14.454910738031018:qend_sum=1357.0:qstart_avg=1.0:qstart_max=1.0:qstart_min=1.0:qstart_std=0.0:qstart_sum=9.0:ref_name_counter=GB_GCA_900466945.1_protein.faa_UBNV01000023.1_54@PF00015_full_PFAM.422.606--1||RS_GCF_004912165.1_protein.faa_NZ_STGV01000001.1_876@PF00015_full_PFAM.420.620--8:scovhsp_avg=75.94444444444444:scovhsp_max=78.5:scovhsp_min=62.0:scovhsp_std=5.6537843766611555:scovhsp_sum=683.5:send_avg=161.66666666666666:send_max=168.0:send_min=124.0:send_std=14.7648230602334:send_sum=1455.0:sstart_avg=11.88888888888889:sstart_max=12.0:sstart_min=11.0:sstart_std=0.33333333333333337:sstart_sum=107.0],(34ff2dd8-ee96-4211-8f34-5c7d1fb7fadc_2@MCPsignal.111.249:5e-09[&&NHX:Sample=rhiztom3:Type=capture:besthit=75.9:bitscore=175.0:capture_class=c__Alphaproteobacteria:capture_domain=d__Bacteria:capture_family=f__Rhizobiaceae:capture_genus=g__Allorhizobium:capture_order=o__Rhizobiales:capture_phylum=p__Proteobacteria:capture_species=s__Allorhizobium sp001713475:evalue=2.12e-56:gapopen=0.0:heptad=MCP-36H:length=137.0:mismatch=33.0:qcovhsp=99.3:qend=138.0:qstart=2.0:ref_name=RS_GCF_003205195.1_protein.faa_NZ_QJRY01000007.1_309@PF00015_full_PFAM.419.605:scovhsp=73.7:send=155.0:sstart=19.0],43fa569a-53f7-57b4-a9e2-d93ab55755a0_2@MCPsignal.93.162:0.0484626[&&NHX:Sample=rhiztom1:Type=capture:capture_class=c__Polyangia:capture_domain=d__Bacteria:capture_family=f__Nannocystaceae:capture_genus=g__Ga0077550:capture_order=o__Nannocystales:capture_phylum=p__Myxococcota:capture_species=s__Ga0077550 sp902826865:heptad=MCP-36H])0.839:0.00534222[&&NHX:Sample_counter=rhiztom1--1||rhiztom3--1:Type_counter=capture--2:besthit_avg=75.9:besthit_max=75.9:besthit_min=75.9:besthit_std=0:besthit_sum=75.9:bitscore_avg=175.0:bitscore_max=175.0:bitscore_min=175.0:bitscore_std=0:bitscore_sum=175.0:capture_class_counter=c__Alphaproteobacteria--1||c__Polyangia--1:capture_domain_counter=d__Bacteria--2:capture_family_counter=f__Nannocystaceae--1||f__Rhizobiaceae--1:capture_genus_counter=g__Allorhizobium--1||g__Ga0077550--1:capture_order_counter=o__Nannocystales--1||o__Rhizobiales--1:capture_phylum_counter=p__Myxococcota--1||p__Proteobacteria--1:capture_species_counter=s__Allorhizobium sp001713475--1||s__Ga0077550 sp902826865--1:evalue_avg=2.12e-56:evalue_max=2.12e-56:evalue_min=2.12e-56:evalue_std=0:evalue_sum=2.12e-56:gapopen_avg=0.0:gapopen_max=0.0:gapopen_min=0.0:gapopen_std=0:gapopen_sum=0.0:gtdb_class_counter=:gtdb_domain_counter=:gtdb_family_counter=:gtdb_genus_counter=:gtdb_order_counter=:gtdb_phylum_counter=:gtdb_species_counter=:heptad_counter=MCP-36H--2:lbd_counter=:length_avg=137.0:length_max=137.0:length_min=137.0:length_std=0:length_sum=137.0:mismatch_avg=33.0:mismatch_max=33.0:mismatch_min=33.0:mismatch_std=0:mismatch_sum=33.0:name=N562338:qcovhsp_avg=99.3:qcovhsp_max=99.3:qcovhsp_min=99.3:qcovhsp_std=0:qcovhsp_sum=99.3:qend_avg=138.0:qend_max=138.0:qend_min=138.0:qend_std=0:qend_sum=138.0:qstart_avg=2.0:qstart_max=2.0:qstart_min=2.0:qstart_std=0:qstart_sum=2.0:ref_name_counter=RS_GCF_003205195.1_protein.faa_NZ_QJRY01000007.1_309@PF00015_full_PFAM.419.605--1:scovhsp_avg=73.7:scovhsp_max=73.7:scovhsp_min=73.7:scovhsp_std=0:scovhsp_sum=73.7:send_avg=155.0:send_max=155.0:send_min=155.0:send_std=0:send_sum=155.0:sstart_avg=19.0:sstart_max=19.0:sstart_min=19.0:sstart_std=0:sstart_sum=19.0])0:5e-09[&&NHX:Sample_counter=rhiztom1--7||rhiztom2--2||rhiztom3--4:Type_counter=GTDB--4||capture--13:besthit_avg=90.34:besthit_max=100.0:besthit_min=75.7:besthit_std=8.47312089951381:besthit_sum=903.4:bitscore_avg=241.2:bitscore_max=272.0:bitscore_min=175.0:bitscore_std=38.22390177188439:bitscore_sum=2412.0:capture_class_counter=c__Alphaproteobacteria--10||c__Gammaproteobacteria--2||c__Polyangia--1:capture_domain_counter=d__Bacteria--13:capture_family_counter=f__Nannocystaceae--1||f__Pseudomonadaceae--1||f__Rhizobiaceae--10||f__Rhodanobacteraceae--1:capture_genus_counter=g__Allorhizobium--10||g__Dyella--1||g__Ga0077550--1||g__Pseudomonas_E--1:capture_order_counter=o__Nannocystales--1||o__Pseudomonadales--1||o__Rhizobiales--10||o__Xanthomonadales--1:capture_phylum_counter=p__Myxococcota--1||p__Proteobacteria--12:capture_species_counter=s__Allorhizobium rosettiformans--5||s__Allorhizobium sp001713475--2||s__Allorhizobium sp900473745--1||s__Allorhizobium vitis--2||s__Dyella jiangningensis_B--1||s__Ga0077550 sp902826865--1||s__Pseudomonas_E sp001655595--1:evalue_avg=2.1202330000010897e-57:evalue_max=2.12e-56:evalue_min=3.29e-94:evalue_std=6.703946811692047e-57:evalue_sum=2.1202330000010898e-56:gapopen_avg=0.2:gapopen_max=1.0:gapopen_min=0.0:gapopen_std=0.42163702135578396:gapopen_sum=2.0:gtdb_class_counter=c__Alphaproteobacteria--4:gtdb_domain_counter=d__Bacteria--4:gtdb_family_counter=f__Rhizobiaceae--4:gtdb_genus_counter=g__Allorhizobium--4:gtdb_order_counter=o__Rhizobiales--4:gtdb_phylum_counter=p__Proteobacteria--4:gtdb_species_counter=s__Allorhizobium rhizophilum--1||s__Allorhizobium sp002855515--1||s__Allorhizobium sp900466945--1||s__Allorhizobium sp900473745--1:heptad_counter=MCP-36H--17:lbd_counter=:lca_tree=g__Allorhizobium:length_avg=149.5:length_max=158.0:length_min=114.0:length_std=14.362373681873681:length_sum=1495.0:mismatch_avg=14.2:mismatch_max=35.0:mismatch_min=0.0:mismatch_std=11.905180945005974:mismatch_sum=142.0:name=N562339:qcovhsp_avg=99.84:qcovhsp_max=100.0:qcovhsp_min=99.1:qcovhsp_std=0.3405877273185299:qcovhsp_sum=998.4:qend_avg=149.5:qend_max=158.0:qend_min=114.0:qend_std=14.214624706813597:qend_sum=1495.0:qstart_avg=1.1:qstart_max=2.0:qstart_min=1.0:qstart_std=0.31622776601683794:qstart_sum=11.0:ref_name_counter=GB_GCA_900466945.1_protein.faa_UBNV01000023.1_54@PF00015_full_PFAM.422.606--1||RS_GCF_003205195.1_protein.faa_NZ_QJRY01000007.1_309@PF00015_full_PFAM.419.605--1||RS_GCF_004912165.1_protein.faa_NZ_STGV01000001.1_876@PF00015_full_PFAM.420.620--8:scovhsp_avg=75.72:scovhsp_max=78.5:scovhsp_min=62.0:scovhsp_std=5.37748392218269:scovhsp_sum=757.2:send_avg=161.0:send_max=168.0:send_min=124.0:send_std=14.079141387961917:send_sum=1610.0:sstart_avg=12.6:sstart_max=19.0:sstart_min=11.0:sstart_std=2.270584848790187:sstart_sum=126.0],a621c8a7-00e7-48a9-b248-92dadb6f5bfb_6@MCPsignal.599.651:5e-09[&&NHX:Sample=rhiztom1:Type=capture:capture_class=c__Alphaproteobacteria:capture_domain=d__Bacteria:capture_family=f__Rhizobiaceae:capture_genus=g__Hoeflea:capture_order=o__Rhizobiales:capture_phylum=p__Proteobacteria:capture_species=s__Hoeflea sp000759435:heptad=MCP-36H])0:6e-09[&&NHX:Sample_counter=rhiztom1--8||rhiztom2--2||rhiztom3--4:Type_counter=GTDB--4||capture--14:besthit_avg=90.34:besthit_max=100.0:besthit_min=75.7:besthit_std=8.47312089951381:besthit_sum=903.4:bitscore_avg=241.2:bitscore_max=272.0:bitscore_min=175.0:bitscore_std=38.22390177188439:bitscore_sum=2412.0:capture_class_counter=c__Alphaproteobacteria--11||c__Gammaproteobacteria--2||c__Polyangia--1:capture_domain_counter=d__Bacteria--14:capture_family_counter=f__Nannocystaceae--1||f__Pseudomonadaceae--1||f__Rhizobiaceae--11||f__Rhodanobacteraceae--1:capture_genus_counter=g__Allorhizobium--10||g__Dyella--1||g__Ga0077550--1||g__Hoeflea--1||g__Pseudomonas_E--1:capture_order_counter=o__Nannocystales--1||o__Pseudomonadales--1||o__Rhizobiales--11||o__Xanthomonadales--1:capture_phylum_counter=p__Myxococcota--1||p__Proteobacteria--13:capture_species_counter=s__Allorhizobium rosettiformans--5||s__Allorhizobium sp001713475--2||s__Allorhizobium sp900473745--1||s__Allorhizobium vitis--2||s__Dyella jiangningensis_B--1||s__Ga0077550 sp902826865--1||s__Hoeflea sp000759435--1||s__Pseudomonas_E sp001655595--1:evalue_avg=2.1202330000010897e-57:evalue_max=2.12e-56:evalue_min=3.29e-94:evalue_std=6.703946811692047e-57:evalue_sum=2.1202330000010898e-56:gapopen_avg=0.2:gapopen_max=1.0:gapopen_min=0.0:gapopen_std=0.42163702135578396:gapopen_sum=2.0:gtdb_class_counter=c__Alphaproteobacteria--4:gtdb_domain_counter=d__Bacteria--4:gtdb_family_counter=f__Rhizobiaceae--4:gtdb_genus_counter=g__Allorhizobium--4:gtdb_order_counter=o__Rhizobiales--4:gtdb_phylum_counter=p__Proteobacteria--4:gtdb_species_counter=s__Allorhizobium rhizophilum--1||s__Allorhizobium sp002855515--1||s__Allorhizobium sp900466945--1||s__Allorhizobium sp900473745--1:heptad_counter=MCP-36H--18:lbd_counter=:lca_tree=g__Allorhizobium:length_avg=149.5:length_max=158.0:length_min=114.0:length_std=14.362373681873681:length_sum=1495.0:mismatch_avg=14.2:mismatch_max=35.0:mismatch_min=0.0:mismatch_std=11.905180945005975:mismatch_sum=142.0:name=N562341:qcovhsp_avg=99.84:qcovhsp_max=100.0:qcovhsp_min=99.1:qcovhsp_std=0.3405877273185299:qcovhsp_sum=998.4:qend_avg=149.5:qend_max=158.0:qend_min=114.0:qend_std=14.214624706813597:qend_sum=1495.0:qstart_avg=1.1:qstart_max=2.0:qstart_min=1.0:qstart_std=0.31622776601683794:qstart_sum=11.0:ref_name_counter=GB_GCA_900466945.1_protein.faa_UBNV01000023.1_54@PF00015_full_PFAM.422.606--1||RS_GCF_003205195.1_protein.faa_NZ_QJRY01000007.1_309@PF00015_full_PFAM.419.605--1||RS_GCF_004912165.1_protein.faa_NZ_STGV01000001.1_876@PF00015_full_PFAM.420.620--8:scovhsp_avg=75.72:scovhsp_max=78.5:scovhsp_min=62.0:scovhsp_std=5.37748392218269:scovhsp_sum=757.2:send_avg=161.0:send_max=168.0:send_min=124.0:send_std=14.079141387961917:send_sum=1610.0:sstart_avg=12.6:sstart_max=19.0:sstart_min=11.0:sstart_std=2.270584848790187:sstart_sum=126.0],RS_GCF_014237835.1_protein.faa_NZ_JACJVI010000008.1_236@PF00015_full_PFAM.422.604:0.00826632[&&NHX:Type=GTDB:gtdb_class=c__Alphaproteobacteria:gtdb_domain=d__Bacteria:gtdb_family=f__Rhizobiaceae:gtdb_genus=g__Allorhizobium:gtdb_order=o__Rhizobiales:gtdb_phylum=p__Proteobacteria:gtdb_species=s__Allorhizobium sp014237835:heptad=MCP-36H:species=d__Bacteria_p__Proteobacteria_c__Alphaproteobacteria_o__Rhizobiales_f__Rhizobiaceae_g__Allorhizobium_s__Allorhizobium sp014237835])0:5e-09[&&NHX:Sample_counter=rhiztom1--8||rhiztom2--2||rhiztom3--4:Type_counter=GTDB--5||capture--14:besthit_avg=90.34:besthit_max=100.0:besthit_min=75.7:besthit_std=8.47312089951381:besthit_sum=903.4:bitscore_avg=241.2:bitscore_max=272.0:bitscore_min=175.0:bitscore_std=38.22390177188439:bitscore_sum=2412.0:capture_class_counter=c__Alphaproteobacteria--11||c__Gammaproteobacteria--2||c__Polyangia--1:capture_domain_counter=d__Bacteria--14:capture_family_counter=f__Nannocystaceae--1||f__Pseudomonadaceae--1||f__Rhizobiaceae--11||f__Rhodanobacteraceae--1:capture_genus_counter=g__Allorhizobium--10||g__Dyella--1||g__Ga0077550--1||g__Hoeflea--1||g__Pseudomonas_E--1:capture_order_counter=o__Nannocystales--1||o__Pseudomonadales--1||o__Rhizobiales--11||o__Xanthomonadales--1:capture_phylum_counter=p__Myxococcota--1||p__Proteobacteria--13:capture_species_counter=s__Allorhizobium rosettiformans--5||s__Allorhizobium sp001713475--2||s__Allorhizobium sp900473745--1||s__Allorhizobium vitis--2||s__Dyella jiangningensis_B--1||s__Ga0077550 sp902826865--1||s__Hoeflea sp000759435--1||s__Pseudomonas_E sp001655595--1:evalue_avg=2.1202330000010897e-57:evalue_max=2.12e-56:evalue_min=3.29e-94:evalue_std=6.703946811692047e-57:evalue_sum=2.1202330000010898e-56:gapopen_avg=0.2:gapopen_max=1.0:gapopen_min=0.0:gapopen_std=0.42163702135578396:gapopen_sum=2.0:gtdb_class_counter=c__Alphaproteobacteria--5:gtdb_domain_counter=d__Bacteria--5:gtdb_family_counter=f__Rhizobiaceae--5:gtdb_genus_counter=g__Allorhizobium--5:gtdb_order_counter=o__Rhizobiales--5:gtdb_phylum_counter=p__Proteobacteria--5:gtdb_species_counter=s__Allorhizobium rhizophilum--1||s__Allorhizobium sp002855515--1||s__Allorhizobium sp014237835--1||s__Allorhizobium sp900466945--1||s__Allorhizobium sp900473745--1:heptad_counter=MCP-36H--19:lbd_counter=:lca_tree=g__Allorhizobium:length_avg=149.5:length_max=158.0:length_min=114.0:length_std=14.362373681873681:length_sum=1495.0:mismatch_avg=14.2:mismatch_max=35.0:mismatch_min=0.0:mismatch_std=11.905180945005975:mismatch_sum=142.0:name=N562343:qcovhsp_avg=99.84:qcovhsp_max=100.0:qcovhsp_min=99.1:qcovhsp_std=0.34058772731852993:qcovhsp_sum=998.4:qend_avg=149.5:qend_max=158.0:qend_min=114.0:qend_std=14.214624706813597:qend_sum=1495.0:qstart_avg=1.1:qstart_max=2.0:qstart_min=1.0:qstart_std=0.31622776601683794:qstart_sum=11.0:ref_name_counter=GB_GCA_900466945.1_protein.faa_UBNV01000023.1_54@PF00015_full_PFAM.422.606--1||RS_GCF_003205195.1_protein.faa_NZ_QJRY01000007.1_309@PF00015_full_PFAM.419.605--1||RS_GCF_004912165.1_protein.faa_NZ_STGV01000001.1_876@PF00015_full_PFAM.420.620--8:scovhsp_avg=75.72:scovhsp_max=78.5:scovhsp_min=62.0:scovhsp_std=5.37748392218269:scovhsp_sum=757.2:send_avg=161.0:send_max=168.0:send_min=124.0:send_std=14.079141387961917:send_sum=1610.0:sstart_avg=12.6:sstart_max=19.0:sstart_min=11.0:sstart_std=2.270584848790187:sstart_sum=126.0])0.935:0.00398484[&&NHX:Sample_counter=rhiztom1--8||rhiztom2--2||rhiztom3--4:Type_counter=GTDB--7||capture--14:besthit_avg=90.34:besthit_max=100.0:besthit_min=75.7:besthit_std=8.47312089951381:besthit_sum=903.4:bitscore_avg=241.2:bitscore_max=272.0:bitscore_min=175.0:bitscore_std=38.22390177188439:bitscore_sum=2412.0:capture_class_counter=c__Alphaproteobacteria--11||c__Gammaproteobacteria--2||c__Polyangia--1:capture_domain_counter=d__Bacteria--14:capture_family_counter=f__Nannocystaceae--1||f__Pseudomonadaceae--1||f__Rhizobiaceae--11||f__Rhodanobacteraceae--1:capture_genus_counter=g__Allorhizobium--10||g__Dyella--1||g__Ga0077550--1||g__Hoeflea--1||g__Pseudomonas_E--1:capture_order_counter=o__Nannocystales--1||o__Pseudomonadales--1||o__Rhizobiales--11||o__Xanthomonadales--1:capture_phylum_counter=p__Myxococcota--1||p__Proteobacteria--13:capture_species_counter=s__Allorhizobium rosettiformans--5||s__Allorhizobium sp001713475--2||s__Allorhizobium sp900473745--1||s__Allorhizobium vitis--2||s__Dyella jiangningensis_B--1||s__Ga0077550 sp902826865--1||s__Hoeflea sp000759435--1||s__Pseudomonas_E sp001655595--1:evalue_avg=2.1202330000010897e-57:evalue_max=2.12e-56:evalue_min=3.29e-94:evalue_std=6.703946811692047e-57:evalue_sum=2.1202330000010898e-56:gapopen_avg=0.2:gapopen_max=1.0:gapopen_min=0.0:gapopen_std=0.42163702135578396:gapopen_sum=2.0:gtdb_class_counter=c__Alphaproteobacteria--7:gtdb_domain_counter=d__Bacteria--7:gtdb_family_counter=f__Rhizobiaceae--7:gtdb_genus_counter=g__Allorhizobium--7:gtdb_order_counter=o__Rhizobiales--7:gtdb_phylum_counter=p__Proteobacteria--7:gtdb_species_counter=s__Allorhizobium rhizophilum--1||s__Allorhizobium rosettiformans--1||s__Allorhizobium sp001713475--1||s__Allorhizobium sp002855515--1||s__Allorhizobium sp014237835--1||s__Allorhizobium sp900466945--1||s__Allorhizobium sp900473745--1:heptad_counter=MCP-36H--21:lbd_counter=:lca_tree=g__Allorhizobium:length_avg=149.5:length_max=158.0:length_min=114.0:length_std=14.362373681873681:length_sum=1495.0:mismatch_avg=14.2:mismatch_max=35.0:mismatch_min=0.0:mismatch_std=11.905180945005975:mismatch_sum=142.0:name=N562344:qcovhsp_avg=99.84:qcovhsp_max=100.0:qcovhsp_min=99.1:qcovhsp_std=0.34058772731852993:qcovhsp_sum=998.4:qend_avg=149.5:qend_max=158.0:qend_min=114.0:qend_std=14.214624706813597:qend_sum=1495.0:qstart_avg=1.1:qstart_max=2.0:qstart_min=1.0:qstart_std=0.31622776601683794:qstart_sum=11.0:ref_name_counter=GB_GCA_900466945.1_protein.faa_UBNV01000023.1_54@PF00015_full_PFAM.422.606--1||RS_GCF_003205195.1_protein.faa_NZ_QJRY01000007.1_309@PF00015_full_PFAM.419.605--1||RS_GCF_004912165.1_protein.faa_NZ_STGV01000001.1_876@PF00015_full_PFAM.420.620--8:scovhsp_avg=75.72:scovhsp_max=78.5:scovhsp_min=62.0:scovhsp_std=5.37748392218269:scovhsp_sum=757.2:send_avg=161.0:send_max=168.0:send_min=124.0:send_std=14.079141387961917:send_sum=1610.0:sstart_avg=12.6:sstart_max=19.0:sstart_min=11.0:sstart_std=2.270584848790187:sstart_sum=126.0],RS_GCF_016806065.1_protein.faa_NZ_CP032405.1_3162@PF00015_full_PFAM.421.606:5e-09[&&NHX:Type=GTDB:gtdb_class=c__Alphaproteobacteria:gtdb_domain=d__Bacteria:gtdb_family=f__Rhizobiaceae:gtdb_genus=g__Allorhizobium:gtdb_order=o__Rhizobiales:gtdb_phylum=p__Proteobacteria:gtdb_species=s__Allorhizobium sp001724035:heptad=MCP-36H:species=d__Bacteria_p__Proteobacteria_c__Alphaproteobacteria_o__Rhizobiales_f__Rhizobiaceae_g__Allorhizobium_s__Allorhizobium sp001724035])0.58:0.000843384[&&NHX:Sample_counter=rhiztom1--8||rhiztom2--2||rhiztom3--4:Type_counter=GTDB--8||capture--14:besthit_avg=90.34:besthit_max=100.0:besthit_min=75.7:besthit_std=8.47312089951381:besthit_sum=903.4:bitscore_avg=241.2:bitscore_max=272.0:bitscore_min=175.0:bitscore_std=38.22390177188439:bitscore_sum=2412.0:capture_class_counter=c__Alphaproteobacteria--11||c__Gammaproteobacteria--2||c__Polyangia--1:capture_domain_counter=d__Bacteria--14:capture_family_counter=f__Nannocystaceae--1||f__Pseudomonadaceae--1||f__Rhizobiaceae--11||f__Rhodanobacteraceae--1:capture_genus_counter=g__Allorhizobium--10||g__Dyella--1||g__Ga0077550--1||g__Hoeflea--1||g__Pseudomonas_E--1:capture_order_counter=o__Nannocystales--1||o__Pseudomonadales--1||o__Rhizobiales--11||o__Xanthomonadales--1:capture_phylum_counter=p__Myxococcota--1||p__Proteobacteria--13:capture_species_counter=s__Allorhizobium rosettiformans--5||s__Allorhizobium sp001713475--2||s__Allorhizobium sp900473745--1||s__Allorhizobium vitis--2||s__Dyella jiangningensis_B--1||s__Ga0077550 sp902826865--1||s__Hoeflea sp000759435--1||s__Pseudomonas_E sp001655595--1:evalue_avg=2.1202330000010897e-57:evalue_max=2.12e-56:evalue_min=3.29e-94:evalue_std=6.703946811692047e-57:evalue_sum=2.1202330000010898e-56:gapopen_avg=0.2:gapopen_max=1.0:gapopen_min=0.0:gapopen_std=0.42163702135578396:gapopen_sum=2.0:gtdb_class_counter=c__Alphaproteobacteria--8:gtdb_domain_counter=d__Bacteria--8:gtdb_family_counter=f__Rhizobiaceae--8:gtdb_genus_counter=g__Allorhizobium--8:gtdb_order_counter=o__Rhizobiales--8:gtdb_phylum_counter=p__Proteobacteria--8:gtdb_species_counter=s__Allorhizobium rhizophilum--1||s__Allorhizobium rosettiformans--1||s__Allorhizobium sp001713475--1||s__Allorhizobium sp001724035--1||s__Allorhizobium sp002855515--1||s__Allorhizobium sp014237835--1||s__Allorhizobium sp900466945--1||s__Allorhizobium sp900473745--1:heptad_counter=MCP-36H--22:lbd_counter=:lca_tree=g__Allorhizobium:length_avg=149.5:length_max=158.0:length_min=114.0:length_std=14.362373681873681:length_sum=1495.0:mismatch_avg=14.2:mismatch_max=35.0:mismatch_min=0.0:mismatch_std=11.905180945005975:mismatch_sum=142.0:name=N562346:qcovhsp_avg=99.84:qcovhsp_max=100.0:qcovhsp_min=99.1:qcovhsp_std=0.34058772731852993:qcovhsp_sum=998.4:qend_avg=149.5:qend_max=158.0:qend_min=114.0:qend_std=14.214624706813597:qend_sum=1495.0:qstart_avg=1.1:qstart_max=2.0:qstart_min=1.0:qstart_std=0.31622776601683794:qstart_sum=11.0:ref_name_counter=GB_GCA_900466945.1_protein.faa_UBNV01000023.1_54@PF00015_full_PFAM.422.606--1||RS_GCF_003205195.1_protein.faa_NZ_QJRY01000007.1_309@PF00015_full_PFAM.419.605--1||RS_GCF_004912165.1_protein.faa_NZ_STGV01000001.1_876@PF00015_full_PFAM.420.620--8:scovhsp_avg=75.72:scovhsp_max=78.5:scovhsp_min=62.0:scovhsp_std=5.37748392218269:scovhsp_sum=757.2:send_avg=161.0:send_max=168.0:send_min=124.0:send_std=14.079141387961917:send_sum=1610.0:sstart_avg=12.6:sstart_max=19.0:sstart_min=11.0:sstart_std=2.270584848790187:sstart_sum=126.0])0.954:0.0172931[&&NHX:Sample_counter=rhiztom1--9||rhiztom2--2||rhiztom3--4:Type_counter=GTDB--10||capture--15:besthit_avg=90.78181818181818:besthit_max=100.0:besthit_min=75.7:besthit_std=8.170779422040244:besthit_sum=998.6:bitscore_avg=238.72727272727272:bitscore_max=272.0:bitscore_min=175.0:bitscore_std=37.17819497794618:bitscore_sum=2626.0:capture_class_counter=c__Alphaproteobacteria--12||c__Gammaproteobacteria--2||c__Polyangia--1:capture_domain_counter=d__Bacteria--15:capture_family_counter=f__Caulobacteraceae--1||f__Nannocystaceae--1||f__Pseudomonadaceae--1||f__Rhizobiaceae--11||f__Rhodanobacteraceae--1:capture_genus_counter=g__Allorhizobium--10||g__Caulobacter--1||g__Dyella--1||g__Ga0077550--1||g__Hoeflea--1||g__Pseudomonas_E--1:capture_order_counter=o__Caulobacterales--1||o__Nannocystales--1||o__Pseudomonadales--1||o__Rhizobiales--11||o__Xanthomonadales--1:capture_phylum_counter=p__Myxococcota--1||p__Proteobacteria--14:capture_species_counter=s__Allorhizobium rosettiformans--5||s__Allorhizobium sp001713475--2||s__Allorhizobium sp900473745--1||s__Allorhizobium vitis--2||s__Caulobacter sp003185805--1||s__Dyella jiangningensis_B--1||s__Ga0077550 sp902826865--1||s__Hoeflea sp000759435--1||s__Pseudomonas_E sp001655595--1:evalue_avg=1.927484545455537e-57:evalue_max=2.12e-56:evalue_min=3.29e-94:evalue_std=6.391970291124877e-57:evalue_sum=2.1202330000010907e-56:gapopen_avg=0.18181818181818182:gapopen_max=1.0:gapopen_min=0.0:gapopen_std=0.40451991747794525:gapopen_sum=2.0:gtdb_class_counter=c__Alphaproteobacteria--10:gtdb_domain_counter=d__Bacteria--10:gtdb_family_counter=f__Rhizobiaceae--10:gtdb_genus_counter=g__Allorhizobium--10:gtdb_order_counter=o__Rhizobiales--10:gtdb_phylum_counter=p__Proteobacteria--10:gtdb_species_counter=s__Allorhizobium albertimagni--1||s__Allorhizobium rhizophilum--1||s__Allorhizobium rosettiformans--1||s__Allorhizobium sp001713475--1||s__Allorhizobium sp001724035--1||s__Allorhizobium sp002855515--1||s__Allorhizobium sp014237835--1||s__Allorhizobium sp900156055--1||s__Allorhizobium sp900466945--1||s__Allorhizobium sp900473745--1:heptad_counter=MCP-36H--25:lbd_counter=:lca_tree=g__Allorhizobium:length_avg=147.36363636363637:length_max=158.0:length_min=114.0:length_std=15.357556623843045:length_sum=1621.0:mismatch_avg=13.454545454545455:mismatch_max=35.0:mismatch_min=0.0:mismatch_std=11.56169223222653:mismatch_sum=148.0:name=N562347:qcovhsp_avg=99.7090909090909:qcovhsp_max=100.0:qcovhsp_min=98.4:qcovhsp_std=0.5412107638518383:qcovhsp_sum=1096.8:qend_avg=147.54545454545453:qend_max=158.0:qend_min=114.0:qend_std=14.962377059569354:qend_sum=1623.0:qstart_avg=1.2727272727272727:qstart_max=3.0:qstart_min=1.0:qstart_std=0.6466697906828633:qstart_sum=14.0:ref_name_counter=GB_GCA_900466945.1_protein.faa_UBNV01000023.1_54@PF00015_full_PFAM.422.606--1||RS_GCF_003205195.1_protein.faa_NZ_QJRY01000007.1_309@PF00015_full_PFAM.419.605--2||RS_GCF_004912165.1_protein.faa_NZ_STGV01000001.1_876@PF00015_full_PFAM.420.620--8:scovhsp_avg=74.99090909090908:scovhsp_max=78.5:scovhsp_min=62.0:scovhsp_std=5.645609718259763:scovhsp_sum=824.9:send_avg=161.72727272727272:send_max=169.0:send_min=124.0:send_std=13.57269987210289:send_sum=1779.0:sstart_avg=15.454545454545455:sstart_max=44.0:sstart_min=11.0:sstart_std=9.709414363015274:sstart_sum=170.0])0.8:0.00833015[&&NHX:Sample_counter=rhiztom1--9||rhiztom2--2||rhiztom3--4:Type_counter=GTDB--14||capture--15:besthit_avg=90.78181818181818:besthit_max=100.0:besthit_min=75.7:besthit_std=8.170779422040244:besthit_sum=998.6:bitscore_avg=238.72727272727272:bitscore_max=272.0:bitscore_min=175.0:bitscore_std=37.17819497794618:bitscore_sum=2626.0:capture_class_counter=c__Alphaproteobacteria--12||c__Gammaproteobacteria--2||c__Polyangia--1:capture_domain_counter=d__Bacteria--15:capture_family_counter=f__Caulobacteraceae--1||f__Nannocystaceae--1||f__Pseudomonadaceae--1||f__Rhizobiaceae--11||f__Rhodanobacteraceae--1:capture_genus_counter=g__Allorhizobium--10||g__Caulobacter--1||g__Dyella--1||g__Ga0077550--1||g__Hoeflea--1||g__Pseudomonas_E--1:capture_order_counter=o__Caulobacterales--1||o__Nannocystales--1||o__Pseudomonadales--1||o__Rhizobiales--11||o__Xanthomonadales--1:capture_phylum_counter=p__Myxococcota--1||p__Proteobacteria--14:capture_species_counter=s__Allorhizobium rosettiformans--5||s__Allorhizobium sp001713475--2||s__Allorhizobium sp900473745--1||s__Allorhizobium vitis--2||s__Caulobacter sp003185805--1||s__Dyella jiangningensis_B--1||s__Ga0077550 sp902826865--1||s__Hoeflea sp000759435--1||s__Pseudomonas_E sp001655595--1:evalue_avg=1.927484545455537e-57:evalue_max=2.12e-56:evalue_min=3.29e-94:evalue_std=6.391970291124877e-57:evalue_sum=2.1202330000010907e-56:gapopen_avg=0.18181818181818182:gapopen_max=1.0:gapopen_min=0.0:gapopen_std=0.40451991747794525:gapopen_sum=2.0:gtdb_class_counter=c__Alphaproteobacteria--14:gtdb_domain_counter=d__Bacteria--14:gtdb_family_counter=f__Rhizobiaceae--14:gtdb_genus_counter=g__Allorhizobium--14:gtdb_order_counter=o__Rhizobiales--14:gtdb_phylum_counter=p__Proteobacteria--14:gtdb_species_counter=s__Allorhizobium albertimagni--1||s__Allorhizobium glycinendophyticum--1||s__Allorhizobium rhizophilum--1||s__Allorhizobium rosettiformans--1||s__Allorhizobium sp001429245--1||s__Allorhizobium sp001713475--1||s__Allorhizobium sp001724035--1||s__Allorhizobium sp002855515--1||s__Allorhizobium sp014237835--1||s__Allorhizobium sp900156055--1||s__Allorhizobium sp900466945--1||s__Allorhizobium sp900473745--1||s__Allorhizobium sp900473805--1||s__Allorhizobium wuzhouense--1:heptad_counter=MCP-36H--29:lbd_counter=:lca_tree=g__Allorhizobium:length_avg=147.36363636363637:length_max=158.0:length_min=114.0:length_std=15.357556623843045:length_sum=1621.0:mismatch_avg=13.454545454545455:mismatch_max=35.0:mismatch_min=0.0:mismatch_std=11.56169223222653:mismatch_sum=148.0:name=N562348:qcovhsp_avg=99.7090909090909:qcovhsp_max=100.0:qcovhsp_min=98.4:qcovhsp_std=0.5412107638518383:qcovhsp_sum=1096.8:qend_avg=147.54545454545453:qend_max=158.0:qend_min=114.0:qend_std=14.962377059569354:qend_sum=1623.0:qstart_avg=1.2727272727272727:qstart_max=3.0:qstart_min=1.0:qstart_std=0.6466697906828633:qstart_sum=14.0:ref_name_counter=GB_GCA_900466945.1_protein.faa_UBNV01000023.1_54@PF00015_full_PFAM.422.606--1||RS_GCF_003205195.1_protein.faa_NZ_QJRY01000007.1_309@PF00015_full_PFAM.419.605--2||RS_GCF_004912165.1_protein.faa_NZ_STGV01000001.1_876@PF00015_full_PFAM.420.620--8:scovhsp_avg=74.99090909090908:scovhsp_max=78.5:scovhsp_min=62.0:scovhsp_std=5.645609718259763:scovhsp_sum=824.9:send_avg=161.72727272727272:send_max=169.0:send_min=124.0:send_std=13.57269987210289:send_sum=1779.0:sstart_avg=15.454545454545455:sstart_max=44.0:sstart_min=11.0:sstart_std=9.709414363015274:sstart_sum=170.0],((RS_GCF_900109605.1_protein.faa_NZ_FOAM01000008.1_153@PF00015_full_PFAM.423.612:0.118129[&&NHX:Type=GTDB:gtdb_class=c__Alphaproteobacteria:gtdb_domain=d__Bacteria:gtdb_family=f__Rhizobiaceae:gtdb_genus=g__Pararhizobium:gtdb_order=o__Rhizobiales:gtdb_phylum=p__Proteobacteria:gtdb_species=s__Pararhizobium oryzae:heptad=MCP-36H:species=d__Bacteria_p__Proteobacteria_c__Alphaproteobacteria_o__Rhizobiales_f__Rhizobiaceae_g__Pararhizobium_s__Pararhizobium oryzae],((((((4819f990-fa10-43cf-88f7-3a7aeb9b9ebe_4@MCPsignal.22.136:0.0161356[&&NHX:Sample=rhiztom3:Type=capture:besthit=88.4:bitscore=171.0:capture_class=c__Alphaproteobacteria:capture_domain=d__Bacteria:capture_family=f__Rhizobiaceae:capture_genus=g__Rhizobium_A:capture_order=o__Rhizobiales:capture_phylum=p__Proteobacteria:capture_species=s__Rhizobium_A rhizoryzae:evalue=4.17e-55:gapopen=0.0:heptad=MCP-36H:length=112.0:mismatch=13.0:qcovhsp=98.2:qend=114.0:qstart=3.0:ref_name=RS_GCF_004912165.1_protein.faa_NZ_STGV01000001.1_876@PF00015_full_PFAM.420.620:scovhsp=56.0:send=154.0:sstart=43.0],RS_GCF_005222835.1_protein.faa_NZ_STGA01000025.1_7@PF00015_full_PFAM.421.607:0.0118732[&&NHX:Type=GTDB:gtdb_class=c__Alphaproteobacteria:gtdb_domain=d__Bacteria:gtdb_family=f__Rhizobiaceae:gtdb_genus=g__Rhizobium_A:gtdb_order=o__Rhizobiales:gtdb_phylum=p__Proteobacteria:gtdb_species=s__Rhizobium_A sp005222835:heptad=MCP-36H:species=d__Bacteria_p__Proteobacteria_c__Alphaproteobacteria_o__Rhizobiales_f__Rhizobiaceae_g__Rhizobium_A_s__Rhizobium_A sp005222835])0:5e-09[&&NHX:Sample_counter=rhiztom3--1:Type_counter=GTDB--1||capture--1:besthit_avg=88.4:besthit_max=88.4:besthit_min=88.4:besthit_std=0:besthit_sum=88.4:bitscore_avg=171.0:bitscore_max=171.0:bitscore_min=171.0:bitscore_std=0:bitscore_sum=171.0:capture_class_counter=c__Alphaproteobacteria--1:capture_domain_counter=d__Bacteria--1:capture_family_counter=f__Rhizobiaceae--1:capture_genus_counter=g__Rhizobium_A--1:capture_order_counter=o__Rhizobiales--1:capture_phylum_counter=p__Proteobacteria--1:capture_species_counter=s__Rhizobium_A rhizoryzae--1:evalue_avg=4.17e-55:evalue_max=4.17e-55:evalue_min=4.17e-55:evalue_std=0:evalue_sum=4.17e-55:gapopen_avg=0.0:gapopen_max=0.0:gapopen_min=0.0:gapopen_std=0:gapopen_sum=0.0:gtdb_class_counter=c__Alphaproteobacteria--1:gtdb_domain_counter=d__Bacteria--1:gtdb_family_counter=f__Rhizobiaceae--1:gtdb_genus_counter=g__Rhizobium_A--1:gtdb_order_counter=o__Rhizobiales--1:gtdb_phylum_counter=p__Proteobacteria--1:gtdb_species_counter=s__Rhizobium_A sp005222835--1:heptad_counter=MCP-36H--2:lbd_counter=:lca_tree=s__Rhizobium_A sp005222835:length_avg=112.0:length_max=112.0:length_min=112.0:length_std=0:length_sum=112.0:mismatch_avg=13.0:mismatch_max=13.0:mismatch_min=13.0:mismatch_std=0:mismatch_sum=13.0:name=N562352:qcovhsp_avg=98.2:qcovhsp_max=98.2:qcovhsp_min=98.2:qcovhsp_std=0:qcovhsp_sum=98.2:qend_avg=114.0:qend_max=114.0:qend_min=114.0:qend_std=0:qend_sum=114.0:qstart_avg=3.0:qstart_max=3.0:qstart_min=3.0:qstart_std=0:qstart_sum=3.0:ref_name_counter=RS_GCF_004912165.1_protein.faa_NZ_STGV01000001.1_876@PF00015_full_PFAM.420.620--1:scovhsp_avg=56.0:scovhsp_max=56.0:scovhsp_min=56.0:scovhsp_std=0:scovhsp_sum=56.0:send_avg=154.0:send_max=154.0:send_min=154.0:send_std=0:send_sum=154.0:sstart_avg=43.0:sstart_max=43.0:sstart_min=43.0:sstart_std=0:sstart_sum=43.0],((e57cf397-de13-4e23-b967-2a07464135a2_4@MCPsignal.480.523:0.993135[&&NHX:Sample=rhiztom3:Type=capture:capture_class=c__Verrucomicrobiae:capture_domain=d__Bacteria:capture_family=f__Opitutaceae:capture_genus=g__Didemnitutus:capture_order=o__Opitutales:capture_phylum=p__Verrucomicrobiota:capture_species=s__Didemnitutus sp013822585:heptad=MCP-36H],128c7e4f-2350-4fd2-a68d-75f0d504a724_4@MCPsignal.41.145:5e-09[&&NHX:Sample=rhiztom3:Type=capture:besthit=81.0:bitscore=143.0:capture_class=c__Clostridia:capture_domain=d__Bacteria:capture_family=f__Lachnospiraceae:capture_genus=g__RGIG7926:capture_order=o__Lachnospirales:capture_phylum=p__Firmicutes_A:capture_species=s__RGIG7926 sp017550925:evalue=4.66e-44:gapopen=1.0:heptad=MCP-36H:length=105.0:mismatch=19.0:qcovhsp=100.0:qend=104.0:qstart=1.0:ref_name=RS_GCF_004912165.1_protein.faa_NZ_STGV01000001.1_876@PF00015_full_PFAM.420.620:scovhsp=52.5:send=168.0:sstart=64.0])0.328:0.0685487[&&NHX:Sample_counter=rhiztom3--2:Type_counter=capture--2:besthit_avg=81.0:besthit_max=81.0:besthit_min=81.0:besthit_std=0:besthit_sum=81.0:bitscore_avg=143.0:bitscore_max=143.0:bitscore_min=143.0:bitscore_std=0:bitscore_sum=143.0:capture_class_counter=c__Clostridia--1||c__Verrucomicrobiae--1:capture_domain_counter=d__Bacteria--2:capture_family_counter=f__Lachnospiraceae--1||f__Opitutaceae--1:capture_genus_counter=g__Didemnitutus--1||g__RGIG7926--1:capture_order_counter=o__Lachnospirales--1||o__Opitutales--1:capture_phylum_counter=p__Firmicutes_A--1||p__Verrucomicrobiota--1:capture_species_counter=s__Didemnitutus sp013822585--1||s__RGIG7926 sp017550925--1:evalue_avg=4.66e-44:evalue_max=4.66e-44:evalue_min=4.66e-44:evalue_std=0:evalue_sum=4.66e-44:gapopen_avg=1.0:gapopen_max=1.0:gapopen_min=1.0:gapopen_std=0:gapopen_sum=1.0:gtdb_class_counter=:gtdb_domain_counter=:gtdb_family_counter=:gtdb_genus_counter=:gtdb_order_counter=:gtdb_phylum_counter=:gtdb_species_counter=:heptad_counter=MCP-36H--2:lbd_counter=:length_avg=105.0:length_max=105.0:length_min=105.0:length_std=0:length_sum=105.0:mismatch_avg=19.0:mismatch_max=19.0:mismatch_min=19.0:mismatch_std=0:mismatch_sum=19.0:name=N562355:qcovhsp_avg=100.0:qcovhsp_max=100.0:qcovhsp_min=100.0:qcovhsp_std=0:qcovhsp_sum=100.0:qend_avg=104.0:qend_max=104.0:qend_min=104.0:qend_std=0:qend_sum=104.0:qstart_avg=1.0:qstart_max=1.0:qstart_min=1.0:qstart_std=0:qstart_sum=1.0:ref_name_counter=RS_GCF_004912165.1_protein.faa_NZ_STGV01000001.1_876@PF00015_full_PFAM.420.620--1:scovhsp_avg=52.5:scovhsp_max=52.5:scovhsp_min=52.5:scovhsp_std=0:scovhsp_sum=52.5:send_avg=168.0:send_max=168.0:send_min=168.0:send_std=0:send_sum=168.0:sstart_avg=64.0:sstart_max=64.0:sstart_min=64.0:sstart_std=0:sstart_sum=64.0],4cb0e663-aca9-42da-bb2c-26ea47398d15_4@MCPsignal.158.290:0.0310553[&&NHX:Sample=rhiztom1:Type=capture:besthit=86.8:bitscore=197.0:capture_class=c__Alphaproteobacteria:capture_domain=d__Bacteria:capture_family=f__Rhizobiaceae:capture_genus=g__Rhizobium_A:capture_order=o__Rhizobiales:capture_phylum=p__Proteobacteria:capture_species=s__Rhizobium_A rhizoryzae:evalue=1.98e-65:gapopen=0.0:heptad=MCP-36H:length=129.0:mismatch=17.0:qcovhsp=97.7:qend=129.0:qstart=1.0:ref_name=RS_GCF_007004135.1_protein.faa_NZ_VJMG01000031.1_3@PF00015_full_PFAM.428.606:scovhsp=72.5:send=133.0:sstart=5.0])0:5e-09[&&NHX:Sample_counter=rhiztom1--1||rhiztom3--2:Type_counter=capture--3:besthit_avg=83.9:besthit_max=86.8:besthit_min=81.0:besthit_std=4.101219330881974:besthit_sum=167.8:bitscore_avg=170.0:bitscore_max=197.0:bitscore_min=143.0:bitscore_std=38.18376618407357:bitscore_sum=340.0:capture_class_counter=c__Alphaproteobacteria--1||c__Clostridia--1||c__Verrucomicrobiae--1:capture_domain_counter=d__Bacteria--3:capture_family_counter=f__Lachnospiraceae--1||f__Opitutaceae--1||f__Rhizobiaceae--1:capture_genus_counter=g__Didemnitutus--1||g__RGIG7926--1||g__Rhizobium_A--1:capture_order_counter=o__Lachnospirales--1||o__Opitutales--1||o__Rhizobiales--1:capture_phylum_counter=p__Firmicutes_A--1||p__Proteobacteria--1||p__Verrucomicrobiota--1:capture_species_counter=s__Didemnitutus sp013822585--1||s__RGIG7926 sp017550925--1||s__Rhizobium_A rhizoryzae--1:evalue_avg=2.33e-44:evalue_max=4.66e-44:evalue_min=1.98e-65:evalue_std=3.2951176003293114e-44:evalue_sum=4.66e-44:gapopen_avg=0.5:gapopen_max=1.0:gapopen_min=0.0:gapopen_std=0.7071067811865476:gapopen_sum=1.0:gtdb_class_counter=:gtdb_domain_counter=:gtdb_family_counter=:gtdb_genus_counter=:gtdb_order_counter=:gtdb_phylum_counter=:gtdb_species_counter=:heptad_counter=MCP-36H--3:lbd_counter=:length_avg=117.0:length_max=129.0:length_min=105.0:length_std=16.97056274847714:length_sum=234.0:mismatch_avg=18.0:mismatch_max=19.0:mismatch_min=17.0:mismatch_std=1.4142135623730951:mismatch_sum=36.0:name=N562357:qcovhsp_avg=98.85:qcovhsp_max=100.0:qcovhsp_min=97.7:qcovhsp_std=1.6263455967290572:qcovhsp_sum=197.7:qend_avg=116.5:qend_max=129.0:qend_min=104.0:qend_std=17.67766952966369:qend_sum=233.0:qstart_avg=1.0:qstart_max=1.0:qstart_min=1.0:qstart_std=0.0:qstart_sum=2.0:ref_name_counter=RS_GCF_004912165.1_protein.faa_NZ_STGV01000001.1_876@PF00015_full_PFAM.420.620--1||RS_GCF_007004135.1_protein.faa_NZ_VJMG01000031.1_3@PF00015_full_PFAM.428.606--1:scovhsp_avg=62.5:scovhsp_max=72.5:scovhsp_min=52.5:scovhsp_std=14.142135623730951:scovhsp_sum=125.0:send_avg=150.5:send_max=168.0:send_min=133.0:send_std=24.748737341529164:send_sum=301.0:sstart_avg=34.5:sstart_max=64.0:sstart_min=5.0:sstart_std=41.71930009000631:sstart_sum=69.0])0.247:5e-09[&&NHX:Sample_counter=rhiztom1--1||rhiztom3--3:Type_counter=GTDB--1||capture--4:besthit_avg=85.39999999999999:besthit_max=88.4:besthit_min=81.0:besthit_std=3.8935844667863586:besthit_sum=256.2:bitscore_avg=170.33333333333334:bitscore_max=197.0:bitscore_min=143.0:bitscore_std=27.006172134038792:bitscore_sum=511.0:capture_class_counter=c__Alphaproteobacteria--2||c__Clostridia--1||c__Verrucomicrobiae--1:capture_domain_counter=d__Bacteria--4:capture_family_counter=f__Lachnospiraceae--1||f__Opitutaceae--1||f__Rhizobiaceae--2:capture_genus_counter=g__Didemnitutus--1||g__RGIG7926--1||g__Rhizobium_A--2:capture_order_counter=o__Lachnospirales--1||o__Opitutales--1||o__Rhizobiales--2:capture_phylum_counter=p__Firmicutes_A--1||p__Proteobacteria--2||p__Verrucomicrobiota--1:capture_species_counter=s__Didemnitutus sp013822585--1||s__RGIG7926 sp017550925--1||s__Rhizobium_A rhizoryzae--2:evalue_avg=1.5533333333472333e-44:evalue_max=4.66e-44:evalue_min=1.98e-65:evalue_std=2.690452254411618e-44:evalue_sum=4.6600000000417e-44:gapopen_avg=0.3333333333333333:gapopen_max=1.0:gapopen_min=0.0:gapopen_std=0.5773502691896258:gapopen_sum=1.0:gtdb_class_counter=c__Alphaproteobacteria--1:gtdb_domain_counter=d__Bacteria--1:gtdb_family_counter=f__Rhizobiaceae--1:gtdb_genus_counter=g__Rhizobium_A--1:gtdb_order_counter=o__Rhizobiales--1:gtdb_phylum_counter=p__Proteobacteria--1:gtdb_species_counter=s__Rhizobium_A sp005222835--1:heptad_counter=MCP-36H--5:lbd_counter=:lca_tree=s__Rhizobium_A sp005222835:length_avg=115.33333333333333:length_max=129.0:length_min=105.0:length_std=12.342339054382412:length_sum=346.0:mismatch_avg=16.333333333333332:mismatch_max=19.0:mismatch_min=13.0:mismatch_std=3.0550504633038935:mismatch_sum=49.0:name=N562358:qcovhsp_avg=98.63333333333333:qcovhsp_max=100.0:qcovhsp_min=97.7:qcovhsp_std=1.2096831541082687:qcovhsp_sum=295.9:qend_avg=115.66666666666667:qend_max=129.0:qend_min=104.0:qend_std=12.583057392117917:qend_sum=347.0:qstart_avg=1.6666666666666667:qstart_max=3.0:qstart_min=1.0:qstart_std=1.1547005383792517:qstart_sum=5.0:ref_name_counter=RS_GCF_004912165.1_protein.faa_NZ_STGV01000001.1_876@PF00015_full_PFAM.420.620--2||RS_GCF_007004135.1_protein.faa_NZ_VJMG01000031.1_3@PF00015_full_PFAM.428.606--1:scovhsp_avg=60.333333333333336:scovhsp_max=72.5:scovhsp_min=52.5:scovhsp_std=10.680979980008077:scovhsp_sum=181.0:send_avg=151.66666666666666:send_max=168.0:send_min=133.0:send_std=17.616280348965084:send_sum=455.0:sstart_avg=37.333333333333336:sstart_max=64.0:sstart_min=5.0:sstart_std=29.90540642314251:sstart_sum=112.0],RS_GCF_011046895.1_protein.faa_NZ_CP049250.1_2617@PF00015_full_PFAM.420.607:5e-09[&&NHX:Type=GTDB:gtdb_class=c__Alphaproteobacteria:gtdb_domain=d__Bacteria:gtdb_family=f__Rhizobiaceae:gtdb_genus=g__Rhizobium_A:gtdb_order=o__Rhizobiales:gtdb_phylum=p__Proteobacteria:gtdb_species=s__Rhizobium_A rhizoryzae:heptad=MCP-36H:species=d__Bacteria_p__Proteobacteria_c__Alphaproteobacteria_o__Rhizobiales_f__Rhizobiaceae_g__Rhizobium_A_s__Rhizobium_A rhizoryzae])0.785:0.0193558[&&NHX:Sample_counter=rhiztom1--1||rhiztom3--3:Type_counter=GTDB--2||capture--4:besthit_avg=85.39999999999999:besthit_max=88.4:besthit_min=81.0:besthit_std=3.8935844667863586:besthit_sum=256.2:bitscore_avg=170.33333333333334:bitscore_max=197.0:bitscore_min=143.0:bitscore_std=27.006172134038792:bitscore_sum=511.0:capture_class_counter=c__Alphaproteobacteria--2||c__Clostridia--1||c__Verrucomicrobiae--1:capture_domain_counter=d__Bacteria--4:capture_family_counter=f__Lachnospiraceae--1||f__Opitutaceae--1||f__Rhizobiaceae--2:capture_genus_counter=g__Didemnitutus--1||g__RGIG7926--1||g__Rhizobium_A--2:capture_order_counter=o__Lachnospirales--1||o__Opitutales--1||o__Rhizobiales--2:capture_phylum_counter=p__Firmicutes_A--1||p__Proteobacteria--2||p__Verrucomicrobiota--1:capture_species_counter=s__Didemnitutus sp013822585--1||s__RGIG7926 sp017550925--1||s__Rhizobium_A rhizoryzae--2:evalue_avg=1.5533333333472333e-44:evalue_max=4.66e-44:evalue_min=1.98e-65:evalue_std=2.690452254411618e-44:evalue_sum=4.6600000000417e-44:gapopen_avg=0.3333333333333333:gapopen_max=1.0:gapopen_min=0.0:gapopen_std=0.5773502691896258:gapopen_sum=1.0:gtdb_class_counter=c__Alphaproteobacteria--2:gtdb_domain_counter=d__Bacteria--2:gtdb_family_counter=f__Rhizobiaceae--2:gtdb_genus_counter=g__Rhizobium_A--2:gtdb_order_counter=o__Rhizobiales--2:gtdb_phylum_counter=p__Proteobacteria--2:gtdb_species_counter=s__Rhizobium_A rhizoryzae--1||s__Rhizobium_A sp005222835--1:heptad_counter=MCP-36H--6:lbd_counter=:lca_tree=g__Rhizobium_A:length_avg=115.33333333333333:length_max=129.0:length_min=105.0:length_std=12.342339054382412:length_sum=346.0:mismatch_avg=16.333333333333332:mismatch_max=19.0:mismatch_min=13.0:mismatch_std=3.0550504633038935:mismatch_sum=49.0:name=N562360:qcovhsp_avg=98.63333333333333:qcovhsp_max=100.0:qcovhsp_min=97.7:qcovhsp_std=1.2096831541082687:qcovhsp_sum=295.9:qend_avg=115.66666666666667:qend_max=129.0:qend_min=104.0:qend_std=12.583057392117917:qend_sum=347.0:qstart_avg=1.6666666666666667:qstart_max=3.0:qstart_min=1.0:qstart_std=1.1547005383792517:qstart_sum=5.0:ref_name_counter=RS_GCF_004912165.1_protein.faa_NZ_STGV01000001.1_876@PF00015_full_PFAM.420.620--2||RS_GCF_007004135.1_protein.faa_NZ_VJMG01000031.1_3@PF00015_full_PFAM.428.606--1:scovhsp_avg=60.333333333333336:scovhsp_max=72.5:scovhsp_min=52.5:scovhsp_std=10.680979980008077:scovhsp_sum=181.0:send_avg=151.66666666666666:send_max=168.0:send_min=133.0:send_std=17.616280348965084:send_sum=455.0:sstart_avg=37.333333333333336:sstart_max=64.0:sstart_min=5.0:sstart_std=29.90540642314251:sstart_sum=112.0],e70d41ed-b495-4d58-8156-08e500e9d51a_2@MCPsignal.156.309:0.217531[&&NHX:Sample=rhiztom2:Type=capture:besthit=73.1:bitscore=189.0:capture_class=c__Alphaproteobacteria:capture_domain=d__Bacteria:capture_family=f__Rhizobiaceae:capture_genus=g__Neorhizobium:capture_order=o__Rhizobiales:capture_phylum=p__Proteobacteria:capture_species=s__Neorhizobium galegae_B:evalue=1.42e-61:gapopen=2.0:heptad=MCP-36H:length=156.0:mismatch=38.0:qcovhsp=100.0:qend=153.0:qstart=1.0:ref_name=RS_GCF_005222845.1_protein.faa_NZ_STFZ01000021.1_137@PF00015_full_PFAM.446.624:scovhsp=87.1:send=160.0:sstart=6.0])0.899:0.0400112[&&NHX:Sample_counter=rhiztom1--1||rhiztom2--1||rhiztom3--3:Type_counter=GTDB--2||capture--5:besthit_avg=82.32499999999999:besthit_max=88.4:besthit_min=73.1:besthit_std=6.92308938745317:besthit_sum=329.29999999999995:bitscore_avg=175.0:bitscore_max=197.0:bitscore_min=143.0:bitscore_std=23.944379994757295:bitscore_sum=700.0:capture_class_counter=c__Alphaproteobacteria--3||c__Clostridia--1||c__Verrucomicrobiae--1:capture_domain_counter=d__Bacteria--5:capture_family_counter=f__Lachnospiraceae--1||f__Opitutaceae--1||f__Rhizobiaceae--3:capture_genus_counter=g__Didemnitutus--1||g__Neorhizobium--1||g__RGIG7926--1||g__Rhizobium_A--2:capture_order_counter=o__Lachnospirales--1||o__Opitutales--1||o__Rhizobiales--3:capture_phylum_counter=p__Firmicutes_A--1||p__Proteobacteria--3||p__Verrucomicrobiota--1:capture_species_counter=s__Didemnitutus sp013822585--1||s__Neorhizobium galegae_B--1||s__RGIG7926 sp017550925--1||s__Rhizobium_A rhizoryzae--2:evalue_avg=1.165000000010425e-44:evalue_max=4.66e-44:evalue_min=1.98e-65:evalue_std=2.32999999999305e-44:evalue_sum=4.6600000000417e-44:gapopen_avg=0.75:gapopen_max=2.0:gapopen_min=0.0:gapopen_std=0.9574271077563381:gapopen_sum=3.0:gtdb_class_counter=c__Alphaproteobacteria--2:gtdb_domain_counter=d__Bacteria--2:gtdb_family_counter=f__Rhizobiaceae--2:gtdb_genus_counter=g__Rhizobium_A--2:gtdb_order_counter=o__Rhizobiales--2:gtdb_phylum_counter=p__Proteobacteria--2:gtdb_species_counter=s__Rhizobium_A rhizoryzae--1||s__Rhizobium_A sp005222835--1:heptad_counter=MCP-36H--7:lbd_counter=:lca_tree=g__Rhizobium_A:length_avg=125.5:length_max=156.0:length_min=105.0:length_std=22.693611435820433:length_sum=502.0:mismatch_avg=21.75:mismatch_max=38.0:mismatch_min=13.0:mismatch_std=11.116804097101529:mismatch_sum=87.0:name=N562362:qcovhsp_avg=98.975:qcovhsp_max=100.0:qcovhsp_min=97.7:qcovhsp_std=1.2010412149464298:qcovhsp_sum=395.9:qend_avg=125.0:qend_max=153.0:qend_min=104.0:qend_std=21.307275752662516:qend_sum=500.0:qstart_avg=1.5:qstart_max=3.0:qstart_min=1.0:qstart_std=1.0:qstart_sum=6.0:ref_name_counter=RS_GCF_004912165.1_protein.faa_NZ_STGV01000001.1_876@PF00015_full_PFAM.420.620--2||RS_GCF_005222845.1_protein.faa_NZ_STFZ01000021.1_137@PF00015_full_PFAM.446.624--1||RS_GCF_007004135.1_protein.faa_NZ_VJMG01000031.1_3@PF00015_full_PFAM.428.606--1:scovhsp_avg=67.025:scovhsp_max=87.1:scovhsp_min=52.5:scovhsp_std=15.97401535828317:scovhsp_sum=268.1:send_avg=153.75:send_max=168.0:send_min=133.0:send_std=14.974979131871937:send_sum=615.0:sstart_avg=29.5:sstart_max=64.0:sstart_min=5.0:sstart_std=29.011491975882016:sstart_sum=118.0],(RS_GCF_011046245.1_protein.faa_NZ_CP049241.1_3083@PF00015_full_PFAM.428.607:5e-09[&&NHX:Type=GTDB:gtdb_class=c__Alphaproteobacteria:gtdb_domain=d__Bacteria:gtdb_family=f__Rhizobiaceae:gtdb_genus=g__Rhizobium_A:gtdb_order=o__Rhizobiales:gtdb_phylum=p__Proteobacteria:gtdb_species=s__Rhizobium_A pseudoryzae:heptad=MCP-36H:species=d__Bacteria_p__Proteobacteria_c__Alphaproteobacteria_o__Rhizobiales_f__Rhizobiaceae_g__Rhizobium_A_s__Rhizobium_A pseudoryzae],a975d0de-19cb-49e8-90eb-f088f495a39b_3@MCPsignal.103.211:5e-09[&&NHX:Sample=rhiztom3:Type=capture:besthit=88.0:bitscore=167.0:capture_class=c__Alphaproteobacteria:capture_domain=d__Bacteria:capture_family=f__Rhizobiaceae:capture_genus=g__Rhizobium_A:capture_order=o__Rhizobiales:capture_phylum=p__Proteobacteria:capture_species=s__Rhizobium_A pseudoryzae:evalue=1.41e-53:gapopen=0.0:heptad=MCP-36H:length=108.0:mismatch=13.0:qcovhsp=100.0:qend=108.0:qstart=1.0:ref_name=RS_GCF_003205195.1_protein.faa_NZ_QJRY01000007.1_309@PF00015_full_PFAM.419.605:scovhsp=58.1:send=169.0:sstart=62.0])0.929:0.0427627[&&NHX:Sample_counter=rhiztom3--1:Type_counter=GTDB--1||capture--1:besthit_avg=88.0:besthit_max=88.0:besthit_min=88.0:besthit_std=0:besthit_sum=88.0:bitscore_avg=167.0:bitscore_max=167.0:bitscore_min=167.0:bitscore_std=0:bitscore_sum=167.0:capture_class_counter=c__Alphaproteobacteria--1:capture_domain_counter=d__Bacteria--1:capture_family_counter=f__Rhizobiaceae--1:capture_genus_counter=g__Rhizobium_A--1:capture_order_counter=o__Rhizobiales--1:capture_phylum_counter=p__Proteobacteria--1:capture_species_counter=s__Rhizobium_A pseudoryzae--1:evalue_avg=1.41e-53:evalue_max=1.41e-53:evalue_min=1.41e-53:evalue_std=0:evalue_sum=1.41e-53:gapopen_avg=0.0:gapopen_max=0.0:gapopen_min=0.0:gapopen_std=0:gapopen_sum=0.0:gtdb_class_counter=c__Alphaproteobacteria--1:gtdb_domain_counter=d__Bacteria--1:gtdb_family_counter=f__Rhizobiaceae--1:gtdb_genus_counter=g__Rhizobium_A--1:gtdb_order_counter=o__Rhizobiales--1:gtdb_phylum_counter=p__Proteobacteria--1:gtdb_species_counter=s__Rhizobium_A pseudoryzae--1:heptad_counter=MCP-36H--2:lbd_counter=:lca_tree=s__Rhizobium_A pseudoryzae:length_avg=108.0:length_max=108.0:length_min=108.0:length_std=0:length_sum=108.0:mismatch_avg=13.0:mismatch_max=13.0:mismatch_min=13.0:mismatch_std=0:mismatch_sum=13.0:name=N562365:qcovhsp_avg=100.0:qcovhsp_max=100.0:qcovhsp_min=100.0:qcovhsp_std=0:qcovhsp_sum=100.0:qend_avg=108.0:qend_max=108.0:qend_min=108.0:qend_std=0:qend_sum=108.0:qstart_avg=1.0:qstart_max=1.0:qstart_min=1.0:qstart_std=0:qstart_sum=1.0:ref_name_counter=RS_GCF_003205195.1_protein.faa_NZ_QJRY01000007.1_309@PF00015_full_PFAM.419.605--1:scovhsp_avg=58.1:scovhsp_max=58.1:scovhsp_min=58.1:scovhsp_std=0:scovhsp_sum=58.1:send_avg=169.0:send_max=169.0:send_min=169.0:send_std=0:send_sum=169.0:sstart_avg=62.0:sstart_max=62.0:sstart_min=62.0:sstart_std=0:sstart_sum=62.0])0.865:0.0148388[&&NHX:Sample_counter=rhiztom1--1||rhiztom2--1||rhiztom3--4:Type_counter=GTDB--3||capture--6:besthit_avg=83.46:besthit_max=88.4:besthit_min=73.1:besthit_std=6.510606730558991:besthit_sum=417.29999999999995:bitscore_avg=173.4:bitscore_max=197.0:bitscore_min=143.0:bitscore_std=21.04281350010022:bitscore_sum=867.0:capture_class_counter=c__Alphaproteobacteria--4||c__Clostridia--1||c__Verrucomicrobiae--1:capture_domain_counter=d__Bacteria--6:capture_family_counter=f__Lachnospiraceae--1||f__Opitutaceae--1||f__Rhizobiaceae--4:capture_genus_counter=g__Didemnitutus--1||g__Neorhizobium--1||g__RGIG7926--1||g__Rhizobium_A--3:capture_order_counter=o__Lachnospirales--1||o__Opitutales--1||o__Rhizobiales--4:capture_phylum_counter=p__Firmicutes_A--1||p__Proteobacteria--4||p__Verrucomicrobiota--1:capture_species_counter=s__Didemnitutus sp013822585--1||s__Neorhizobium galegae_B--1||s__RGIG7926 sp017550925--1||s__Rhizobium_A pseudoryzae--1||s__Rhizobium_A rhizoryzae--2:evalue_avg=9.320000002903399e-45:evalue_max=4.66e-44:evalue_min=1.98e-65:evalue_std=2.0840153548674987e-44:evalue_sum=4.6600000014517e-44:gapopen_avg=0.6:gapopen_max=2.0:gapopen_min=0.0:gapopen_std=0.8944271909999159:gapopen_sum=3.0:gtdb_class_counter=c__Alphaproteobacteria--3:gtdb_domain_counter=d__Bacteria--3:gtdb_family_counter=f__Rhizobiaceae--3:gtdb_genus_counter=g__Rhizobium_A--3:gtdb_order_counter=o__Rhizobiales--3:gtdb_phylum_counter=p__Proteobacteria--3:gtdb_species_counter=s__Rhizobium_A pseudoryzae--1||s__Rhizobium_A rhizoryzae--1||s__Rhizobium_A sp005222835--1:heptad_counter=MCP-36H--9:lbd_counter=:lca_tree=g__Rhizobium_A:length_avg=122.0:length_max=156.0:length_min=105.0:length_std=21.15419580130618:length_sum=610.0:mismatch_avg=20.0:mismatch_max=38.0:mismatch_min=13.0:mismatch_std=10.392304845413264:mismatch_sum=100.0:name=N562366:qcovhsp_avg=99.17999999999999:qcovhsp_max=100.0:qcovhsp_min=97.7:qcovhsp_std=1.1366617790706242:qcovhsp_sum=495.9:qend_avg=121.6:qend_max=153.0:qend_min=104.0:qend_std=19.957454747537323:qend_sum=608.0:qstart_avg=1.4:qstart_max=3.0:qstart_min=1.0:qstart_std=0.8944271909999161:qstart_sum=7.0:ref_name_counter=RS_GCF_003205195.1_protein.faa_NZ_QJRY01000007.1_309@PF00015_full_PFAM.419.605--1||RS_GCF_004912165.1_protein.faa_NZ_STGV01000001.1_876@PF00015_full_PFAM.420.620--2||RS_GCF_005222845.1_protein.faa_NZ_STFZ01000021.1_137@PF00015_full_PFAM.446.624--1||RS_GCF_007004135.1_protein.faa_NZ_VJMG01000031.1_3@PF00015_full_PFAM.428.606--1:scovhsp_avg=65.24:scovhsp_max=87.1:scovhsp_min=52.5:scovhsp_std=14.39819433123473:scovhsp_sum=326.2:send_avg=156.8:send_max=169.0:send_min=133.0:send_std=14.652644812456213:send_sum=784.0:sstart_avg=36.0:sstart_max=64.0:sstart_min=5.0:sstart_std=29.025850547399983:sstart_sum=180.0],((RS_GCF_007004135.1_protein.faa_NZ_VJMG01000031.1_3@PF00015_full_PFAM.428.606:5e-09[&&NHX:Type=GTDB:gtdb_class=c__Alphaproteobacteria:gtdb_domain=d__Bacteria:gtdb_family=f__Rhizobiaceae:gtdb_genus=g__Rhizobium_A:gtdb_order=o__Rhizobiales:gtdb_phylum=p__Proteobacteria:gtdb_species=s__Rhizobium_A straminoryzae:heptad=MCP-36H:species=d__Bacteria_p__Proteobacteria_c__Alphaproteobacteria_o__Rhizobiales_f__Rhizobiaceae_g__Rhizobium_A_s__Rhizobium_A straminoryzae],RS_GCF_018760785.1_protein.faa_NZ_JAHHZO010000004.1_392@PF00015_full_PFAM.426.605:0.00418998[&&NHX:Type=GTDB:gtdb_class=c__Alphaproteobacteria:gtdb_domain=d__Bacteria:gtdb_family=f__Rhizobiaceae:gtdb_genus=g__Rhizobium_A:gtdb_order=o__Rhizobiales:gtdb_phylum=p__Proteobacteria:gtdb_species=s__Rhizobium_A sp018760785:heptad=MCP-36H:species=d__Bacteria_p__Proteobacteria_c__Alphaproteobacteria_o__Rhizobiales_f__Rhizobiaceae_g__Rhizobium_A_s__Rhizobium_A sp018760785])0.871:0.00928002[&&NHX:Sample_counter=:Type_counter=GTDB--2:capture_class_counter=:capture_domain_counter=:capture_family_counter=:capture_genus_counter=:capture_order_counter=:capture_phylum_counter=:capture_species_counter=:evoltype=D:gtdb_class_counter=c__Alphaproteobacteria--2:gtdb_domain_counter=d__Bacteria--2:gtdb_family_counter=f__Rhizobiaceae--2:gtdb_genus_counter=g__Rhizobium_A--2:gtdb_order_counter=o__Rhizobiales--2:gtdb_phylum_counter=p__Proteobacteria--2:gtdb_species_counter=s__Rhizobium_A sp018760785--1||s__Rhizobium_A straminoryzae--1:heptad_counter=MCP-36H--2:lbd_counter=:lca=d__Bacteria:lca_tree=g__Rhizobium_A:name=N562369:ref_name_counter=],(RS_GCF_017877135.1_protein.faa_NZ_JAGIPH010000001.1_11@PF00015_full_PFAM.434.615:0.0161245[&&NHX:Type=GTDB:gtdb_class=c__Alphaproteobacteria:gtdb_domain=d__Bacteria:gtdb_family=f__Rhizobiaceae:gtdb_genus=g__Rhizobium_A:gtdb_order=o__Rhizobiales:gtdb_phylum=p__Proteobacteria:gtdb_species=s__Rhizobium_A galegae_A:heptad=MCP-36H:species=d__Bacteria_p__Proteobacteria_c__Alphaproteobacteria_o__Rhizobiales_f__Rhizobiaceae_g__Rhizobium_A_s__Rhizobium_A galegae_A],RS_GCF_005222845.1_protein.faa_NZ_STFZ01000021.1_137@PF00015_full_PFAM.446.624:0.0217789[&&NHX:Type=GTDB:gtdb_class=c__Alphaproteobacteria:gtdb_domain=d__Bacteria:gtdb_family=f__Rhizobiaceae:gtdb_genus=g__Rhizobium_A:gtdb_order=o__Rhizobiales:gtdb_phylum=p__Proteobacteria:gtdb_species=s__Rhizobium_A sp005222845:heptad=MCP-36H:species=d__Bacteria_p__Proteobacteria_c__Alphaproteobacteria_o__Rhizobiales_f__Rhizobiaceae_g__Rhizobium_A_s__Rhizobium_A sp005222845])0.843:0.0101951[&&NHX:Sample_counter=:Type_counter=GTDB--2:capture_class_counter=:capture_domain_counter=:capture_family_counter=:capture_genus_counter=:capture_order_counter=:capture_phylum_counter=:capture_species_counter=:evoltype=D:gtdb_class_counter=c__Alphaproteobacteria--2:gtdb_domain_counter=d__Bacteria--2:gtdb_family_counter=f__Rhizobiaceae--2:gtdb_genus_counter=g__Rhizobium_A--2:gtdb_order_counter=o__Rhizobiales--2:gtdb_phylum_counter=p__Proteobacteria--2:gtdb_species_counter=s__Rhizobium_A galegae_A--1||s__Rhizobium_A sp005222845--1:heptad_counter=MCP-36H--2:lbd_counter=:lca=d__Bacteria:lca_tree=g__Rhizobium_A:name=N562372:ref_name_counter=])0.726:0.00654278[&&NHX:Sample_counter=:Type_counter=GTDB--4:capture_class_counter=:capture_domain_counter=:capture_family_counter=:capture_genus_counter=:capture_order_counter=:capture_phylum_counter=:capture_species_counter=:evoltype=D:gtdb_class_counter=c__Alphaproteobacteria--4:gtdb_domain_counter=d__Bacteria--4:gtdb_family_counter=f__Rhizobiaceae--4:gtdb_genus_counter=g__Rhizobium_A--4:gtdb_order_counter=o__Rhizobiales--4:gtdb_phylum_counter=p__Proteobacteria--4:gtdb_species_counter=s__Rhizobium_A galegae_A--1||s__Rhizobium_A sp005222845--1||s__Rhizobium_A sp018760785--1||s__Rhizobium_A straminoryzae--1:heptad_counter=MCP-36H--4:lbd_counter=:lca=d__Bacteria:lca_tree=g__Rhizobium_A:name=N562373:ref_name_counter=])0.915:0.0210012[&&NHX:Sample_counter=rhiztom1--1||rhiztom2--1||rhiztom3--4:Type_counter=GTDB--7||capture--6:besthit_avg=83.46:besthit_max=88.4:besthit_min=73.1:besthit_std=6.510606730558991:besthit_sum=417.29999999999995:bitscore_avg=173.4:bitscore_max=197.0:bitscore_min=143.0:bitscore_std=21.04281350010022:bitscore_sum=867.0:capture_class_counter=c__Alphaproteobacteria--4||c__Clostridia--1||c__Verrucomicrobiae--1:capture_domain_counter=d__Bacteria--6:capture_family_counter=f__Lachnospiraceae--1||f__Opitutaceae--1||f__Rhizobiaceae--4:capture_genus_counter=g__Didemnitutus--1||g__Neorhizobium--1||g__RGIG7926--1||g__Rhizobium_A--3:capture_order_counter=o__Lachnospirales--1||o__Opitutales--1||o__Rhizobiales--4:capture_phylum_counter=p__Firmicutes_A--1||p__Proteobacteria--4||p__Verrucomicrobiota--1:capture_species_counter=s__Didemnitutus sp013822585--1||s__Neorhizobium galegae_B--1||s__RGIG7926 sp017550925--1||s__Rhizobium_A pseudoryzae--1||s__Rhizobium_A rhizoryzae--2:evalue_avg=9.320000002903399e-45:evalue_max=4.66e-44:evalue_min=1.98e-65:evalue_std=2.0840153548674987e-44:evalue_sum=4.6600000014517e-44:gapopen_avg=0.6:gapopen_max=2.0:gapopen_min=0.0:gapopen_std=0.8944271909999159:gapopen_sum=3.0:gtdb_class_counter=c__Alphaproteobacteria--7:gtdb_domain_counter=d__Bacteria--7:gtdb_family_counter=f__Rhizobiaceae--7:gtdb_genus_counter=g__Rhizobium_A--7:gtdb_order_counter=o__Rhizobiales--7:gtdb_phylum_counter=p__Proteobacteria--7:gtdb_species_counter=s__Rhizobium_A galegae_A--1||s__Rhizobium_A pseudoryzae--1||s__Rhizobium_A rhizoryzae--1||s__Rhizobium_A sp005222835--1||s__Rhizobium_A sp005222845--1||s__Rhizobium_A sp018760785--1||s__Rhizobium_A straminoryzae--1:heptad_counter=MCP-36H--13:lbd_counter=:lca_tree=g__Rhizobium_A:length_avg=122.0:length_max=156.0:length_min=105.0:length_std=21.15419580130618:length_sum=610.0:mismatch_avg=20.0:mismatch_max=38.0:mismatch_min=13.0:mismatch_std=10.392304845413264:mismatch_sum=100.0:name=N562374:qcovhsp_avg=99.17999999999999:qcovhsp_max=100.0:qcovhsp_min=97.7:qcovhsp_std=1.1366617790706242:qcovhsp_sum=495.9:qend_avg=121.6:qend_max=153.0:qend_min=104.0:qend_std=19.957454747537323:qend_sum=608.0:qstart_avg=1.4:qstart_max=3.0:qstart_min=1.0:qstart_std=0.8944271909999161:qstart_sum=7.0:ref_name_counter=RS_GCF_003205195.1_protein.faa_NZ_QJRY01000007.1_309@PF00015_full_PFAM.419.605--1||RS_GCF_004912165.1_protein.faa_NZ_STGV01000001.1_876@PF00015_full_PFAM.420.620--2||RS_GCF_005222845.1_protein.faa_NZ_STFZ01000021.1_137@PF00015_full_PFAM.446.624--1||RS_GCF_007004135.1_protein.faa_NZ_VJMG01000031.1_3@PF00015_full_PFAM.428.606--1:scovhsp_avg=65.24:scovhsp_max=87.1:scovhsp_min=52.5:scovhsp_std=14.39819433123473:scovhsp_sum=326.2:send_avg=156.8:send_max=169.0:send_min=133.0:send_std=14.652644812456213:send_sum=784.0:sstart_avg=36.0:sstart_max=64.0:sstart_min=5.0:sstart_std=29.025850547399983:sstart_sum=180.0])0.918:0.0270736[&&NHX:Sample_counter=rhiztom1--1||rhiztom2--1||rhiztom3--4:Type_counter=GTDB--8||capture--6:besthit_avg=83.46:besthit_max=88.4:besthit_min=73.1:besthit_std=6.510606730558991:besthit_sum=417.29999999999995:bitscore_avg=173.4:bitscore_max=197.0:bitscore_min=143.0:bitscore_std=21.04281350010022:bitscore_sum=867.0:capture_class_counter=c__Alphaproteobacteria--4||c__Clostridia--1||c__Verrucomicrobiae--1:capture_domain_counter=d__Bacteria--6:capture_family_counter=f__Lachnospiraceae--1||f__Opitutaceae--1||f__Rhizobiaceae--4:capture_genus_counter=g__Didemnitutus--1||g__Neorhizobium--1||g__RGIG7926--1||g__Rhizobium_A--3:capture_order_counter=o__Lachnospirales--1||o__Opitutales--1||o__Rhizobiales--4:capture_phylum_counter=p__Firmicutes_A--1||p__Proteobacteria--4||p__Verrucomicrobiota--1:capture_species_counter=s__Didemnitutus sp013822585--1||s__Neorhizobium galegae_B--1||s__RGIG7926 sp017550925--1||s__Rhizobium_A pseudoryzae--1||s__Rhizobium_A rhizoryzae--2:evalue_avg=9.320000002903399e-45:evalue_max=4.66e-44:evalue_min=1.98e-65:evalue_std=2.0840153548674987e-44:evalue_sum=4.6600000014517e-44:gapopen_avg=0.6:gapopen_max=2.0:gapopen_min=0.0:gapopen_std=0.8944271909999159:gapopen_sum=3.0:gtdb_class_counter=c__Alphaproteobacteria--8:gtdb_domain_counter=d__Bacteria--8:gtdb_family_counter=f__Rhizobiaceae--8:gtdb_genus_counter=g__Pararhizobium--1||g__Rhizobium_A--7:gtdb_order_counter=o__Rhizobiales--8:gtdb_phylum_counter=p__Proteobacteria--8:gtdb_species_counter=s__Pararhizobium oryzae--1||s__Rhizobium_A galegae_A--1||s__Rhizobium_A pseudoryzae--1||s__Rhizobium_A rhizoryzae--1||s__Rhizobium_A sp005222835--1||s__Rhizobium_A sp005222845--1||s__Rhizobium_A sp018760785--1||s__Rhizobium_A straminoryzae--1:heptad_counter=MCP-36H--14:lbd_counter=:lca_tree=f__Rhizobiaceae:length_avg=122.0:length_max=156.0:length_min=105.0:length_std=21.15419580130618:length_sum=610.0:mismatch_avg=20.0:mismatch_max=38.0:mismatch_min=13.0:mismatch_std=10.392304845413264:mismatch_sum=100.0:name=N562375:qcovhsp_avg=99.17999999999999:qcovhsp_max=100.0:qcovhsp_min=97.7:qcovhsp_std=1.1366617790706242:qcovhsp_sum=495.9:qend_avg=121.6:qend_max=153.0:qend_min=104.0:qend_std=19.957454747537323:qend_sum=608.0:qstart_avg=1.4:qstart_max=3.0:qstart_min=1.0:qstart_std=0.8944271909999161:qstart_sum=7.0:ref_name_counter=RS_GCF_003205195.1_protein.faa_NZ_QJRY01000007.1_309@PF00015_full_PFAM.419.605--1||RS_GCF_004912165.1_protein.faa_NZ_STGV01000001.1_876@PF00015_full_PFAM.420.620--2||RS_GCF_005222845.1_protein.faa_NZ_STFZ01000021.1_137@PF00015_full_PFAM.446.624--1||RS_GCF_007004135.1_protein.faa_NZ_VJMG01000031.1_3@PF00015_full_PFAM.428.606--1:scovhsp_avg=65.24:scovhsp_max=87.1:scovhsp_min=52.5:scovhsp_std=14.39819433123473:scovhsp_sum=326.2:send_avg=156.8:send_max=169.0:send_min=133.0:send_std=14.652644812456213:send_sum=784.0:sstart_avg=36.0:sstart_max=64.0:sstart_min=5.0:sstart_std=29.025850547399983:sstart_sum=180.0],(RS_GCF_004912165.1_protein.faa_NZ_STGV01000001.1_876@PF00015_full_PFAM.420.620:0.0175225[&&NHX:Type=GTDB:gtdb_class=c__Alphaproteobacteria:gtdb_domain=d__Bacteria:gtdb_family=f__Rhizobiaceae:gtdb_genus=g__Allorhizobium:gtdb_order=o__Rhizobiales:gtdb_phylum=p__Proteobacteria:gtdb_species=s__Allorhizobium ipomoeae:heptad=MCP-36H:species=d__Bacteria_p__Proteobacteria_c__Alphaproteobacteria_o__Rhizobiales_f__Rhizobiaceae_g__Allorhizobium_s__Allorhizobium ipomoeae],RS_GCF_001296045.1_protein.faa_NZ_LJHS01000045.1_139@PF00015_full_PFAM.421.609:0.028767[&&NHX:Type=GTDB:gtdb_class=c__Alphaproteobacteria:gtdb_domain=d__Bacteria:gtdb_family=f__Rhizobiaceae:gtdb_genus=g__Allorhizobium:gtdb_order=o__Rhizobiales:gtdb_phylum=p__Proteobacteria:gtdb_species=s__Allorhizobium sp001296045:heptad=MCP-36H:species=d__Bacteria_p__Proteobacteria_c__Alphaproteobacteria_o__Rhizobiales_f__Rhizobiaceae_g__Allorhizobium_s__Allorhizobium sp001296045])0.804:0.011394[&&NHX:Sample_counter=:Type_counter=GTDB--2:capture_class_counter=:capture_domain_counter=:capture_family_counter=:capture_genus_counter=:capture_order_counter=:capture_phylum_counter=:capture_species_counter=:evoltype=D:gtdb_class_counter=c__Alphaproteobacteria--2:gtdb_domain_counter=d__Bacteria--2:gtdb_family_counter=f__Rhizobiaceae--2:gtdb_genus_counter=g__Allorhizobium--2:gtdb_order_counter=o__Rhizobiales--2:gtdb_phylum_counter=p__Proteobacteria--2:gtdb_species_counter=s__Allorhizobium ipomoeae--1||s__Allorhizobium sp001296045--1:heptad_counter=MCP-36H--2:lbd_counter=:lca=d__Bacteria:lca_tree=g__Allorhizobium:name=N562378:ref_name_counter=])0.303:0.0030254[&&NHX:Sample_counter=rhiztom1--1||rhiztom2--1||rhiztom3--4:Type_counter=GTDB--10||capture--6:besthit_avg=83.46:besthit_max=88.4:besthit_min=73.1:besthit_std=6.510606730558991:besthit_sum=417.29999999999995:bitscore_avg=173.4:bitscore_max=197.0:bitscore_min=143.0:bitscore_std=21.04281350010022:bitscore_sum=867.0:capture_class_counter=c__Alphaproteobacteria--4||c__Clostridia--1||c__Verrucomicrobiae--1:capture_domain_counter=d__Bacteria--6:capture_family_counter=f__Lachnospiraceae--1||f__Opitutaceae--1||f__Rhizobiaceae--4:capture_genus_counter=g__Didemnitutus--1||g__Neorhizobium--1||g__RGIG7926--1||g__Rhizobium_A--3:capture_order_counter=o__Lachnospirales--1||o__Opitutales--1||o__Rhizobiales--4:capture_phylum_counter=p__Firmicutes_A--1||p__Proteobacteria--4||p__Verrucomicrobiota--1:capture_species_counter=s__Didemnitutus sp013822585--1||s__Neorhizobium galegae_B--1||s__RGIG7926 sp017550925--1||s__Rhizobium_A pseudoryzae--1||s__Rhizobium_A rhizoryzae--2:evalue_avg=9.320000002903399e-45:evalue_max=4.66e-44:evalue_min=1.98e-65:evalue_std=2.0840153548674987e-44:evalue_sum=4.6600000014517e-44:gapopen_avg=0.6:gapopen_max=2.0:gapopen_min=0.0:gapopen_std=0.8944271909999159:gapopen_sum=3.0:gtdb_class_counter=c__Alphaproteobacteria--10:gtdb_domain_counter=d__Bacteria--10:gtdb_family_counter=f__Rhizobiaceae--10:gtdb_genus_counter=g__Allorhizobium--2||g__Pararhizobium--1||g__Rhizobium_A--7:gtdb_order_counter=o__Rhizobiales--10:gtdb_phylum_counter=p__Proteobacteria--10:gtdb_species_counter=s__Allorhizobium ipomoeae--1||s__Allorhizobium sp001296045--1||s__Pararhizobium oryzae--1||s__Rhizobium_A galegae_A--1||s__Rhizobium_A pseudoryzae--1||s__Rhizobium_A rhizoryzae--1||s__Rhizobium_A sp005222835--1||s__Rhizobium_A sp005222845--1||s__Rhizobium_A sp018760785--1||s__Rhizobium_A straminoryzae--1:heptad_counter=MCP-36H--16:lbd_counter=:lca_tree=f__Rhizobiaceae:length_avg=122.0:length_max=156.0:length_min=105.0:length_std=21.15419580130618:length_sum=610.0:mismatch_avg=20.0:mismatch_max=38.0:mismatch_min=13.0:mismatch_std=10.392304845413264:mismatch_sum=100.0:name=N562379:qcovhsp_avg=99.17999999999999:qcovhsp_max=100.0:qcovhsp_min=97.7:qcovhsp_std=1.1366617790706242:qcovhsp_sum=495.9:qend_avg=121.6:qend_max=153.0:qend_min=104.0:qend_std=19.957454747537323:qend_sum=608.0:qstart_avg=1.4:qstart_max=3.0:qstart_min=1.0:qstart_std=0.8944271909999161:qstart_sum=7.0:ref_name_counter=RS_GCF_003205195.1_protein.faa_NZ_QJRY01000007.1_309@PF00015_full_PFAM.419.605--1||RS_GCF_004912165.1_protein.faa_NZ_STGV01000001.1_876@PF00015_full_PFAM.420.620--2||RS_GCF_005222845.1_protein.faa_NZ_STFZ01000021.1_137@PF00015_full_PFAM.446.624--1||RS_GCF_007004135.1_protein.faa_NZ_VJMG01000031.1_3@PF00015_full_PFAM.428.606--1:scovhsp_avg=65.24:scovhsp_max=87.1:scovhsp_min=52.5:scovhsp_std=14.39819433123473:scovhsp_sum=326.2:send_avg=156.8:send_max=169.0:send_min=133.0:send_std=14.652644812456213:send_sum=784.0:sstart_avg=36.0:sstart_max=64.0:sstart_min=5.0:sstart_std=29.025850547399983:sstart_sum=180.0])0.851:0.00870953[&&NHX:Sample_counter=rhiztom1--10||rhiztom2--3||rhiztom3--8:Type_counter=GTDB--24||capture--21:besthit_avg=88.49375:besthit_max=100.0:besthit_min=73.1:besthit_std=8.252067922648237:besthit_sum=1415.9:bitscore_avg=218.3125:bitscore_max=272.0:bitscore_min=143.0:bitscore_std=44.917285091599204:bitscore_sum=3493.0:capture_class_counter=c__Alphaproteobacteria--16||c__Clostridia--1||c__Gammaproteobacteria--2||c__Polyangia--1||c__Verrucomicrobiae--1:capture_domain_counter=d__Bacteria--21:capture_family_counter=f__Caulobacteraceae--1||f__Lachnospiraceae--1||f__Nannocystaceae--1||f__Opitutaceae--1||f__Pseudomonadaceae--1||f__Rhizobiaceae--15||f__Rhodanobacteraceae--1:capture_genus_counter=g__Allorhizobium--10||g__Caulobacter--1||g__Didemnitutus--1||g__Dyella--1||g__Ga0077550--1||g__Hoeflea--1||g__Neorhizobium--1||g__Pseudomonas_E--1||g__RGIG7926--1||g__Rhizobium_A--3:capture_order_counter=o__Caulobacterales--1||o__Lachnospirales--1||o__Nannocystales--1||o__Opitutales--1||o__Pseudomonadales--1||o__Rhizobiales--15||o__Xanthomonadales--1:capture_phylum_counter=p__Firmicutes_A--1||p__Myxococcota--1||p__Proteobacteria--18||p__Verrucomicrobiota--1:capture_species_counter=s__Allorhizobium rosettiformans--5||s__Allorhizobium sp001713475--2||s__Allorhizobium sp900473745--1||s__Allorhizobium vitis--2||s__Caulobacter sp003185805--1||s__Didemnitutus sp013822585--1||s__Dyella jiangningensis_B--1||s__Ga0077550 sp902826865--1||s__Hoeflea sp000759435--1||s__Neorhizobium galegae_B--1||s__Pseudomonas_E sp001655595--1||s__RGIG7926 sp017550925--1||s__Rhizobium_A pseudoryzae--1||s__Rhizobium_A rhizoryzae--2:evalue_avg=2.912500000908637e-45:evalue_max=4.66e-44:evalue_min=3.29e-94:evalue_std=1.1649999999757695e-44:evalue_sum=4.66000000145382e-44:gapopen_avg=0.3125:gapopen_max=2.0:gapopen_min=0.0:gapopen_std=0.6020797289396148:gapopen_sum=5.0:gtdb_class_counter=c__Alphaproteobacteria--24:gtdb_domain_counter=d__Bacteria--24:gtdb_family_counter=f__Rhizobiaceae--24:gtdb_genus_counter=g__Allorhizobium--16||g__Pararhizobium--1||g__Rhizobium_A--7:gtdb_order_counter=o__Rhizobiales--24:gtdb_phylum_counter=p__Proteobacteria--24:gtdb_species_counter=s__Allorhizobium albertimagni--1||s__Allorhizobium glycinendophyticum--1||s__Allorhizobium ipomoeae--1||s__Allorhizobium rhizophilum--1||s__Allorhizobium rosettiformans--1||s__Allorhizobium sp001296045--1||s__Allorhizobium sp001429245--1||s__Allorhizobium sp001713475--1||s__Allorhizobium sp001724035--1||s__Allorhizobium sp002855515--1||s__Allorhizobium sp014237835--1||s__Allorhizobium sp900156055--1||s__Allorhizobium sp900466945--1||s__Allorhizobium sp900473745--1||s__Allorhizobium sp900473805--1||s__Allorhizobium wuzhouense--1||s__Pararhizobium oryzae--1||s__Rhizobium_A galegae_A--1||s__Rhizobium_A pseudoryzae--1||s__Rhizobium_A rhizoryzae--1||s__Rhizobium_A sp005222835--1||s__Rhizobium_A sp005222845--1||s__Rhizobium_A sp018760785--1||s__Rhizobium_A straminoryzae--1:heptad_counter=MCP-36H--45:lbd_counter=:lca_tree=f__Rhizobiaceae:length_avg=139.4375:length_max=158.0:length_min=105.0:length_std=20.591159106114773:length_sum=2231.0:mismatch_avg=15.5:mismatch_max=38.0:mismatch_min=0.0:mismatch_std=11.301917241483116:mismatch_sum=248.0:name=N562380:qcovhsp_avg=99.54374999999999:qcovhsp_max=100.0:qcovhsp_min=97.7:qcovhsp_std=0.7771475621356164:qcovhsp_sum=1592.6999999999998:qend_avg=139.4375:qend_max=158.0:qend_min=104.0:qend_std=20.241767874043678:qend_sum=2231.0:qstart_avg=1.3125:qstart_max=3.0:qstart_min=1.0:qstart_std=0.704154339142587:qstart_sum=21.0:ref_name_counter=GB_GCA_900466945.1_protein.faa_UBNV01000023.1_54@PF00015_full_PFAM.422.606--1||RS_GCF_003205195.1_protein.faa_NZ_QJRY01000007.1_309@PF00015_full_PFAM.419.605--3||RS_GCF_004912165.1_protein.faa_NZ_STGV01000001.1_876@PF00015_full_PFAM.420.620--10||RS_GCF_005222845.1_protein.faa_NZ_STFZ01000021.1_137@PF00015_full_PFAM.446.624--1||RS_GCF_007004135.1_protein.faa_NZ_VJMG01000031.1_3@PF00015_full_PFAM.428.606--1:scovhsp_avg=71.94375:scovhsp_max=87.1:scovhsp_min=52.5:scovhsp_std=9.915642103935241:scovhsp_sum=1151.1:send_avg=160.1875:send_max=169.0:send_min=124.0:send_std=13.624579504214678:send_sum=2563.0:sstart_avg=21.875:sstart_max=64.0:sstart_min=5.0:sstart_std=19.60229578391266:sstart_sum=350.0])0.849:0.010443[&&NHX:Sample_counter=rhizpot2--10||rhizpot3--2||rhiztom1--10||rhiztom2--4||rhiztom3--8:Type_counter=GTDB--32||capture--34:besthit_avg=91.7148148148148:besthit_max=100.0:besthit_min=71.1:besthit_std=9.07158300593773:besthit_sum=2476.2999999999997:bitscore_avg=216.44444444444446:bitscore_max=283.0:bitscore_min=131.0:bitscore_std=45.689026904577204:bitscore_sum=5844.0:capture_class_counter=c__Alphaproteobacteria--29||c__Clostridia--1||c__Gammaproteobacteria--2||c__Polyangia--1||c__Verrucomicrobiae--1:capture_domain_counter=d__Bacteria--34:capture_family_counter=f__Caulobacteraceae--1||f__Devosiaceae--4||f__Lachnospiraceae--1||f__Nannocystaceae--1||f__Opitutaceae--1||f__Pseudomonadaceae--1||f__Rhizobiaceae--24||f__Rhodanobacteraceae--1:capture_genus_counter=g__Agrobacterium--7||g__Allorhizobium--11||g__Caulobacter--1||g__Devosia_A--4||g__Didemnitutus--1||g__Dyella--1||g__Ga0077550--1||g__Hoeflea--1||g__Neorhizobium--1||g__Pseudomonas_E--1||g__RGIG7926--1||g__Rhizobium_A--3||g__Shinella--1:capture_order_counter=o__Caulobacterales--1||o__Lachnospirales--1||o__Nannocystales--1||o__Opitutales--1||o__Pseudomonadales--1||o__Rhizobiales--28||o__Xanthomonadales--1:capture_phylum_counter=p__Firmicutes_A--1||p__Myxococcota--1||p__Proteobacteria--31||p__Verrucomicrobiota--1:capture_species_counter=s__Agrobacterium larrymoorei--1||s__Agrobacterium sp900012615--1||s__Agrobacterium tumefaciens_C--5||s__Allorhizobium rosettiformans--5||s__Allorhizobium sp001713475--2||s__Allorhizobium sp900470155--1||s__Allorhizobium sp900473745--1||s__Allorhizobium vitis--2||s__Caulobacter sp003185805--1||s__Devosia_A sp001899085--4||s__Didemnitutus sp013822585--1||s__Dyella jiangningensis_B--1||s__Ga0077550 sp902826865--1||s__Hoeflea sp000759435--1||s__Neorhizobium galegae_B--1||s__Pseudomonas_E sp001655595--1||s__RGIG7926 sp017550925--1||s__Rhizobium_A pseudoryzae--1||s__Rhizobium_A rhizoryzae--2||s__Shinella sp002364745--1:evalue_avg=1.2629802222222278e-40:evalue_max=3.41e-39:evalue_min=1.03e-98:evalue_std=6.562544611102858e-40:evalue_sum=3.410046600000015e-39:gapopen_avg=0.37037037037037035:gapopen_max=5.0:gapopen_min=0.0:gapopen_std=1.0432253296000287:gapopen_sum=10.0:gtdb_class_counter=c__Alphaproteobacteria--32:gtdb_domain_counter=d__Bacteria--32:gtdb_family_counter=f__Caulobacteraceae--1||f__Rhizobiaceae--31:gtdb_genus_counter=g__Agrobacterium--2||g__Allorhizobium--21||g__Palsa-881--1||g__Pararhizobium--1||g__Rhizobium_A--7:gtdb_order_counter=o__Caulobacterales--1||o__Rhizobiales--31:gtdb_phylum_counter=p__Proteobacteria--32:gtdb_species_counter=s__Agrobacterium sp900468285--1||s__Agrobacterium tumefaciens_C--1||s__Allorhizobium albertimagni--1||s__Allorhizobium glycinendophyticum--1||s__Allorhizobium ipomoeae--1||s__Allorhizobium rhizophilum--1||s__Allorhizobium rosettiformans--1||s__Allorhizobium sp000247475--1||s__Allorhizobium sp001296045--2||s__Allorhizobium sp001429245--1||s__Allorhizobium sp001713475--1||s__Allorhizobium sp001724035--1||s__Allorhizobium sp002855515--1||s__Allorhizobium sp014237835--1||s__Allorhizobium sp900156055--1||s__Allorhizobium sp900465755--1||s__Allorhizobium sp900466945--1||s__Allorhizobium sp900470155--1||s__Allorhizobium sp900473745--1||s__Allorhizobium sp900473805--1||s__Allorhizobium sp902706095--1||s__Allorhizobium wuzhouense--1||s__Palsa-881 sp018241335--1||s__Pararhizobium oryzae--1||s__Rhizobium_A galegae_A--1||s__Rhizobium_A pseudoryzae--1||s__Rhizobium_A rhizoryzae--1||s__Rhizobium_A sp005222835--1||s__Rhizobium_A sp005222845--1||s__Rhizobium_A sp018760785--1||s__Rhizobium_A straminoryzae--1:heptad_counter=MCP-36H--66:lbd_counter=:lca_tree=f__Rhizobiaceae:length_avg=133.11111111111111:length_max=158.0:length_min=100.0:length_std=22.23879723735307:length_sum=3594.0:mismatch_avg=10.851851851851851:mismatch_max=38.0:mismatch_min=0.0:mismatch_std=11.814930917808729:mismatch_sum=293.0:name=N562381:qcovhsp_avg=99.7:qcovhsp_max=100.0:qcovhsp_min=97.7:qcovhsp_std=0.6385078759829879:qcovhsp_sum=2691.9:qend_avg=133.0:qend_max=158.0:qend_min=100.0:qend_std=22.087239615808805:qend_sum=3591.0:qstart_avg=1.1851851851851851:qstart_max=3.0:qstart_min=1.0:qstart_std=0.557262335477027:qstart_sum=32.0:ref_name_counter=GB_GCA_900466945.1_protein.faa_UBNV01000023.1_54@PF00015_full_PFAM.422.606--1||RS_GCF_000834635.1_protein.faa_NZ_JXQV01000012.1_225@PF00015_full_PFAM.444.629--10||RS_GCF_003205195.1_protein.faa_NZ_QJRY01000007.1_309@PF00015_full_PFAM.419.605--3||RS_GCF_004912165.1_protein.faa_NZ_STGV01000001.1_876@PF00015_full_PFAM.420.620--10||RS_GCF_005222845.1_protein.faa_NZ_STFZ01000021.1_137@PF00015_full_PFAM.446.624--1||RS_GCF_007004135.1_protein.faa_NZ_VJMG01000031.1_3@PF00015_full_PFAM.428.606--1||RS_GCF_902706095.1_protein.faa_NZ_CACSJP010000006.1_230@PF00015_full_PFAM.423.608--1:scovhsp_avg=69.88148148148147:scovhsp_max=87.1:scovhsp_min=52.5:scovhsp_std=10.867348308546076:scovhsp_sum=1886.7999999999997:send_avg=157.0:send_max=169.0:send_min=113.0:send_std=17.126228198517392:send_sum=4239.0:sstart_avg=25.037037037037038:sstart_max=65.0:sstart_min=5.0:sstart_std=21.496836048915664:sstart_sum=676.0])0.855:0.011779[&&NHX:Sample_counter=rhizpot2--10||rhizpot3--2||rhiztom1--10||rhiztom2--4||rhiztom3--8:Type_counter=GTDB--46||capture--34:besthit_avg=91.71481481481482:besthit_max=100.0:besthit_min=71.1:besthit_std=9.07158300593773:besthit_sum=2476.3:bitscore_avg=216.44444444444446:bitscore_max=283.0:bitscore_min=131.0:bitscore_std=45.6890269045772:bitscore_sum=5844.0:capture_class_counter=c__Alphaproteobacteria--29||c__Clostridia--1||c__Gammaproteobacteria--2||c__Polyangia--1||c__Verrucomicrobiae--1:capture_domain_counter=d__Bacteria--34:capture_family_counter=f__Caulobacteraceae--1||f__Devosiaceae--4||f__Lachnospiraceae--1||f__Nannocystaceae--1||f__Opitutaceae--1||f__Pseudomonadaceae--1||f__Rhizobiaceae--24||f__Rhodanobacteraceae--1:capture_genus_counter=g__Agrobacterium--7||g__Allorhizobium--11||g__Caulobacter--1||g__Devosia_A--4||g__Didemnitutus--1||g__Dyella--1||g__Ga0077550--1||g__Hoeflea--1||g__Neorhizobium--1||g__Pseudomonas_E--1||g__RGIG7926--1||g__Rhizobium_A--3||g__Shinella--1:capture_order_counter=o__Caulobacterales--1||o__Lachnospirales--1||o__Nannocystales--1||o__Opitutales--1||o__Pseudomonadales--1||o__Rhizobiales--28||o__Xanthomonadales--1:capture_phylum_counter=p__Firmicutes_A--1||p__Myxococcota--1||p__Proteobacteria--31||p__Verrucomicrobiota--1:capture_species_counter=s__Agrobacterium larrymoorei--1||s__Agrobacterium sp900012615--1||s__Agrobacterium tumefaciens_C--5||s__Allorhizobium rosettiformans--5||s__Allorhizobium sp001713475--2||s__Allorhizobium sp900470155--1||s__Allorhizobium sp900473745--1||s__Allorhizobium vitis--2||s__Caulobacter sp003185805--1||s__Devosia_A sp001899085--4||s__Didemnitutus sp013822585--1||s__Dyella jiangningensis_B--1||s__Ga0077550 sp902826865--1||s__Hoeflea sp000759435--1||s__Neorhizobium galegae_B--1||s__Pseudomonas_E sp001655595--1||s__RGIG7926 sp017550925--1||s__Rhizobium_A pseudoryzae--1||s__Rhizobium_A rhizoryzae--2||s__Shinella sp002364745--1:evalue_avg=1.2629802222222278e-40:evalue_max=3.41e-39:evalue_min=1.03e-98:evalue_std=6.562544611102859e-40:evalue_sum=3.410046600000015e-39:gapopen_avg=0.37037037037037035:gapopen_max=5.0:gapopen_min=0.0:gapopen_std=1.0432253296000287:gapopen_sum=10.0:gtdb_class_counter=c__Alphaproteobacteria--46:gtdb_domain_counter=d__Bacteria--46:gtdb_family_counter=f__Caulobacteraceae--1||f__Rhizobiaceae--45:gtdb_genus_counter=g__Agrobacterium--2||g__Allorhizobium--35||g__Palsa-881--1||g__Pararhizobium--1||g__Rhizobium_A--7:gtdb_order_counter=o__Caulobacterales--1||o__Rhizobiales--45:gtdb_phylum_counter=p__Proteobacteria--46:gtdb_species_counter=s__Agrobacterium sp900468285--1||s__Agrobacterium tumefaciens_C--1||s__Allorhizobium albertimagni--1||s__Allorhizobium daejeonense--1||s__Allorhizobium glycinendophyticum--1||s__Allorhizobium ipomoeae--1||s__Allorhizobium oryziradicis--1||s__Allorhizobium rhizophilum--1||s__Allorhizobium rosettiformans--1||s__Allorhizobium sp000247475--1||s__Allorhizobium sp001296045--2||s__Allorhizobium sp001429245--1||s__Allorhizobium sp001713475--1||s__Allorhizobium sp001724035--1||s__Allorhizobium sp002600635--1||s__Allorhizobium sp002855515--1||s__Allorhizobium sp003248775--1||s__Allorhizobium sp014237835--1||s__Allorhizobium sp900156055--1||s__Allorhizobium sp900465755--1||s__Allorhizobium sp900466945--1||s__Allorhizobium sp900470155--1||s__Allorhizobium sp900473245--1||s__Allorhizobium sp900473745--1||s__Allorhizobium sp900473805--1||s__Allorhizobium sp902706095--1||s__Allorhizobium taibaishanense--1||s__Allorhizobium terrae--1||s__Allorhizobium undicola--1||s__Allorhizobium vitis--1||s__Allorhizobium vitis_A--1||s__Allorhizobium vitis_B--1||s__Allorhizobium vitis_D--1||s__Allorhizobium vitis_E--1||s__Allorhizobium vitis_F--1||s__Allorhizobium wuzhouense--1||s__Palsa-881 sp018241335--1||s__Pararhizobium oryzae--1||s__Rhizobium_A galegae_A--1||s__Rhizobium_A pseudoryzae--1||s__Rhizobium_A rhizoryzae--1||s__Rhizobium_A sp005222835--1||s__Rhizobium_A sp005222845--1||s__Rhizobium_A sp018760785--1||s__Rhizobium_A straminoryzae--1:heptad_counter=MCP-36H--80:lbd_counter=:lca_tree=f__Rhizobiaceae:length_avg=133.11111111111111:length_max=158.0:length_min=100.0:length_std=22.23879723735307:length_sum=3594.0:mismatch_avg=10.851851851851851:mismatch_max=38.0:mismatch_min=0.0:mismatch_std=11.814930917808727:mismatch_sum=293.0:name=N562382:qcovhsp_avg=99.7:qcovhsp_max=100.0:qcovhsp_min=97.7:qcovhsp_std=0.6385078759829877:qcovhsp_sum=2691.9:qend_avg=133.0:qend_max=158.0:qend_min=100.0:qend_std=22.087239615808805:qend_sum=3591.0:qstart_avg=1.1851851851851851:qstart_max=3.0:qstart_min=1.0:qstart_std=0.557262335477027:qstart_sum=32.0:ref_name_counter=GB_GCA_900466945.1_protein.faa_UBNV01000023.1_54@PF00015_full_PFAM.422.606--1||RS_GCF_000834635.1_protein.faa_NZ_JXQV01000012.1_225@PF00015_full_PFAM.444.629--10||RS_GCF_003205195.1_protein.faa_NZ_QJRY01000007.1_309@PF00015_full_PFAM.419.605--3||RS_GCF_004912165.1_protein.faa_NZ_STGV01000001.1_876@PF00015_full_PFAM.420.620--10||RS_GCF_005222845.1_protein.faa_NZ_STFZ01000021.1_137@PF00015_full_PFAM.446.624--1||RS_GCF_007004135.1_protein.faa_NZ_VJMG01000031.1_3@PF00015_full_PFAM.428.606--1||RS_GCF_902706095.1_protein.faa_NZ_CACSJP010000006.1_230@PF00015_full_PFAM.423.608--1:scovhsp_avg=69.88148148148149:scovhsp_max=87.1:scovhsp_min=52.5:scovhsp_std=10.867348308546076:scovhsp_sum=1886.8000000000002:send_avg=157.0:send_max=169.0:send_min=113.0:send_std=17.126228198517392:send_sum=4239.0:sstart_avg=25.037037037037038:sstart_max=65.0:sstart_min=5.0:sstart_std=21.496836048915668:sstart_sum=676.0])0.781:0.00835684[&&NHX:Sample_counter=rhizpot2--10||rhizpot3--2||rhiztom1--10||rhiztom2--4||rhiztom3--8:Type_counter=GTDB--48||capture--34:besthit_avg=91.71481481481482:besthit_max=100.0:besthit_min=71.1:besthit_std=9.07158300593773:besthit_sum=2476.3:bitscore_avg=216.44444444444446:bitscore_max=283.0:bitscore_min=131.0:bitscore_std=45.6890269045772:bitscore_sum=5844.0:capture_class_counter=c__Alphaproteobacteria--29||c__Clostridia--1||c__Gammaproteobacteria--2||c__Polyangia--1||c__Verrucomicrobiae--1:capture_domain_counter=d__Bacteria--34:capture_family_counter=f__Caulobacteraceae--1||f__Devosiaceae--4||f__Lachnospiraceae--1||f__Nannocystaceae--1||f__Opitutaceae--1||f__Pseudomonadaceae--1||f__Rhizobiaceae--24||f__Rhodanobacteraceae--1:capture_genus_counter=g__Agrobacterium--7||g__Allorhizobium--11||g__Caulobacter--1||g__Devosia_A--4||g__Didemnitutus--1||g__Dyella--1||g__Ga0077550--1||g__Hoeflea--1||g__Neorhizobium--1||g__Pseudomonas_E--1||g__RGIG7926--1||g__Rhizobium_A--3||g__Shinella--1:capture_order_counter=o__Caulobacterales--1||o__Lachnospirales--1||o__Nannocystales--1||o__Opitutales--1||o__Pseudomonadales--1||o__Rhizobiales--28||o__Xanthomonadales--1:capture_phylum_counter=p__Firmicutes_A--1||p__Myxococcota--1||p__Proteobacteria--31||p__Verrucomicrobiota--1:capture_species_counter=s__Agrobacterium larrymoorei--1||s__Agrobacterium sp900012615--1||s__Agrobacterium tumefaciens_C--5||s__Allorhizobium rosettiformans--5||s__Allorhizobium sp001713475--2||s__Allorhizobium sp900470155--1||s__Allorhizobium sp900473745--1||s__Allorhizobium vitis--2||s__Caulobacter sp003185805--1||s__Devosia_A sp001899085--4||s__Didemnitutus sp013822585--1||s__Dyella jiangningensis_B--1||s__Ga0077550 sp902826865--1||s__Hoeflea sp000759435--1||s__Neorhizobium galegae_B--1||s__Pseudomonas_E sp001655595--1||s__RGIG7926 sp017550925--1||s__Rhizobium_A pseudoryzae--1||s__Rhizobium_A rhizoryzae--2||s__Shinella sp002364745--1:evalue_avg=1.2629802222222278e-40:evalue_max=3.41e-39:evalue_min=1.03e-98:evalue_std=6.562544611102859e-40:evalue_sum=3.410046600000015e-39:gapopen_avg=0.37037037037037035:gapopen_max=5.0:gapopen_min=0.0:gapopen_std=1.0432253296000287:gapopen_sum=10.0:gtdb_class_counter=c__Alphaproteobacteria--48:gtdb_domain_counter=d__Bacteria--48:gtdb_family_counter=f__Caulobacteraceae--1||f__Rhizobiaceae--47:gtdb_genus_counter=g__Agrobacterium--2||g__Allorhizobium--37||g__Palsa-881--1||g__Pararhizobium--1||g__Rhizobium_A--7:gtdb_order_counter=o__Caulobacterales--1||o__Rhizobiales--47:gtdb_phylum_counter=p__Proteobacteria--48:gtdb_species_counter=s__Agrobacterium sp900468285--1||s__Agrobacterium tumefaciens_C--1||s__Allorhizobium albertimagni--1||s__Allorhizobium daejeonense--1||s__Allorhizobium glycinendophyticum--1||s__Allorhizobium halophytocola--1||s__Allorhizobium ipomoeae--1||s__Allorhizobium oryziradicis--1||s__Allorhizobium rhizophilum--1||s__Allorhizobium rosettiformans--1||s__Allorhizobium sp000247475--1||s__Allorhizobium sp001296045--2||s__Allorhizobium sp001429245--1||s__Allorhizobium sp001713475--1||s__Allorhizobium sp001724035--1||s__Allorhizobium sp002600635--1||s__Allorhizobium sp002855515--1||s__Allorhizobium sp003248775--1||s__Allorhizobium sp014237835--1||s__Allorhizobium sp017599385--1||s__Allorhizobium sp900156055--1||s__Allorhizobium sp900465755--1||s__Allorhizobium sp900466945--1||s__Allorhizobium sp900470155--1||s__Allorhizobium sp900473245--1||s__Allorhizobium sp900473745--1||s__Allorhizobium sp900473805--1||s__Allorhizobium sp902706095--1||s__Allorhizobium taibaishanense--1||s__Allorhizobium terrae--1||s__Allorhizobium undicola--1||s__Allorhizobium vitis--1||s__Allorhizobium vitis_A--1||s__Allorhizobium vitis_B--1||s__Allorhizobium vitis_D--1||s__Allorhizobium vitis_E--1||s__Allorhizobium vitis_F--1||s__Allorhizobium wuzhouense--1||s__Palsa-881 sp018241335--1||s__Pararhizobium oryzae--1||s__Rhizobium_A galegae_A--1||s__Rhizobium_A pseudoryzae--1||s__Rhizobium_A rhizoryzae--1||s__Rhizobium_A sp005222835--1||s__Rhizobium_A sp005222845--1||s__Rhizobium_A sp018760785--1||s__Rhizobium_A straminoryzae--1:heptad_counter=MCP-36H--82:lbd_counter=:lca_tree=f__Rhizobiaceae:length_avg=133.11111111111111:length_max=158.0:length_min=100.0:length_std=22.23879723735307:length_sum=3594.0:mismatch_avg=10.851851851851851:mismatch_max=38.0:mismatch_min=0.0:mismatch_std=11.814930917808727:mismatch_sum=293.0:name=N562383:qcovhsp_avg=99.7:qcovhsp_max=100.0:qcovhsp_min=97.7:qcovhsp_std=0.6385078759829877:qcovhsp_sum=2691.9:qend_avg=133.0:qend_max=158.0:qend_min=100.0:qend_std=22.087239615808805:qend_sum=3591.0:qstart_avg=1.1851851851851851:qstart_max=3.0:qstart_min=1.0:qstart_std=0.557262335477027:qstart_sum=32.0:ref_name_counter=GB_GCA_900466945.1_protein.faa_UBNV01000023.1_54@PF00015_full_PFAM.422.606--1||RS_GCF_000834635.1_protein.faa_NZ_JXQV01000012.1_225@PF00015_full_PFAM.444.629--10||RS_GCF_003205195.1_protein.faa_NZ_QJRY01000007.1_309@PF00015_full_PFAM.419.605--3||RS_GCF_004912165.1_protein.faa_NZ_STGV01000001.1_876@PF00015_full_PFAM.420.620--10||RS_GCF_005222845.1_protein.faa_NZ_STFZ01000021.1_137@PF00015_full_PFAM.446.624--1||RS_GCF_007004135.1_protein.faa_NZ_VJMG01000031.1_3@PF00015_full_PFAM.428.606--1||RS_GCF_902706095.1_protein.faa_NZ_CACSJP010000006.1_230@PF00015_full_PFAM.423.608--1:scovhsp_avg=69.88148148148149:scovhsp_max=87.1:scovhsp_min=52.5:scovhsp_std=10.867348308546076:scovhsp_sum=1886.8000000000002:send_avg=157.0:send_max=169.0:send_min=113.0:send_std=17.126228198517392:send_sum=4239.0:sstart_avg=25.037037037037038:sstart_max=65.0:sstart_min=5.0:sstart_std=21.496836048915668:sstart_sum=676.0],((((((e9163e19-7ee5-4480-8600-23f09b981141_4@MCPsignal.58.151:0.0101996[&&NHX:Sample=rhizpot2:Type=capture:capture_class=c__Alphaproteobacteria:capture_domain=d__Bacteria:capture_family=f__Devosiaceae:capture_genus=g__Devosia_A:capture_order=o__Rhizobiales:capture_phylum=p__Proteobacteria:capture_species=s__Devosia_A sp001899085:heptad=MCP-36H],aa512375-35fc-4635-9058-3ea2e134bedf_4@MCPsignal.420.496:0.011497[&&NHX:Sample=rhizpot2:Type=capture:capture_class=c__Gammaproteobacteria:capture_domain=d__Bacteria:capture_family=f__Ferrovaceae:capture_genus=g__CAIVHB01:capture_order=o__Burkholderiales:capture_phylum=p__Proteobacteria:capture_species=s__CAIVHB01 sp903893215:heptad=MCP-36H])0:1.8e-08[&&NHX:Sample_counter=rhizpot2--2:Type_counter=capture--2:capture_class_counter=c__Alphaproteobacteria--1||c__Gammaproteobacteria--1:capture_domain_counter=d__Bacteria--2:capture_family_counter=f__Devosiaceae--1||f__Ferrovaceae--1:capture_genus_counter=g__CAIVHB01--1||g__Devosia_A--1:capture_order_counter=o__Burkholderiales--1||o__Rhizobiales--1:capture_phylum_counter=p__Proteobacteria--2:capture_species_counter=s__CAIVHB01 sp903893215--1||s__Devosia_A sp001899085--1:gtdb_class_counter=:gtdb_domain_counter=:gtdb_family_counter=:gtdb_genus_counter=:gtdb_order_counter=:gtdb_phylum_counter=:gtdb_species_counter=:heptad_counter=MCP-36H--2:lbd_counter=:name=N562386:ref_name_counter=],(((11d10bf0-5b29-4044-8884-2d758efa606b_1@MCPsignal.245.320:0.011686[&&NHX:Sample=rhizpot1:Type=capture:capture_class=c__Alphaproteobacteria:capture_domain=d__Bacteria:capture_family=f__Devosiaceae:capture_genus=g__Devosia_A:capture_order=o__Rhizobiales:capture_phylum=p__Proteobacteria:capture_species=s__Devosia_A sp001899085:heptad=MCP-36H],(fb54bb60-19a2-4143-a567-b6c3d2f30412_1@MCPsignal.249.351:0.0316593[&&NHX:Sample=rhizpot3:Type=capture:besthit=98.0:bitscore=167.0:capture_class=c__Alphaproteobacteria:capture_domain=d__Bacteria:capture_family=f__Rhizobiaceae:capture_genus=g__Shinella:capture_order=o__Rhizobiales:capture_phylum=p__Proteobacteria:capture_species=s__Shinella sp001713395:evalue=5.85e-54:gapopen=0.0:heptad=MCP-36H:length=98.0:mismatch=2.0:qcovhsp=96.1:qend=98.0:qstart=1.0:ref_name=RS_GCF_001713395.1_protein.faa_NZ_CP016450.1_3298@PF00015_full_PFAM.422.610:scovhsp=52.1:send=107.0:sstart=10.0],9d4dc221-eac2-4aef-8e01-4ba96950c9f3_3@MCPsignal.197.364:0.350586[&&NHX:Sample=rhiztom2:Type=capture:besthit=77.3:bitscore=201.0:capture_class=c__Desulfobulbia:capture_domain=d__Bacteria:capture_family=f__Desulfurivibrionaceae:capture_genus=g__UBA5123:capture_order=o__Desulfobulbales:capture_phylum=p__Desulfobacterota:capture_species=s__UBA5123 sp002415465:evalue=3.36e-66:gapopen=5.0:heptad=MCP-36H:length=181.0:mismatch=25.0:qcovhsp=99.4:qend=166.0:qstart=1.0:ref_name=RS_GCF_009827055.1_protein.faa_NZ_WUMK01000008.1_125@PF00015_full_PFAM.422.611:scovhsp=95.2:send=189.0:sstart=10.0])0.378:0.0790127[&&NHX:Sample_counter=rhizpot3--1||rhiztom2--1:Type_counter=capture--2:besthit_avg=87.65:besthit_max=98.0:besthit_min=77.3:besthit_std=14.637110370561535:besthit_sum=175.3:bitscore_avg=184.0:bitscore_max=201.0:bitscore_min=167.0:bitscore_std=24.041630560342615:bitscore_sum=368.0:capture_class_counter=c__Alphaproteobacteria--1||c__Desulfobulbia--1:capture_domain_counter=d__Bacteria--2:capture_family_counter=f__Desulfurivibrionaceae--1||f__Rhizobiaceae--1:capture_genus_counter=g__Shinella--1||g__UBA5123--1:capture_order_counter=o__Desulfobulbales--1||o__Rhizobiales--1:capture_phylum_counter=p__Desulfobacterota--1||p__Proteobacteria--1:capture_species_counter=s__Shinella sp001713395--1||s__UBA5123 sp002415465--1:evalue_avg=2.92500000000168e-54:evalue_max=5.85e-54:evalue_min=3.36e-66:evalue_std=4.1365746699389276e-54:evalue_sum=5.85000000000336e-54:gapopen_avg=2.5:gapopen_max=5.0:gapopen_min=0.0:gapopen_std=3.5355339059327378:gapopen_sum=5.0:gtdb_class_counter=:gtdb_domain_counter=:gtdb_family_counter=:gtdb_genus_counter=:gtdb_order_counter=:gtdb_phylum_counter=:gtdb_species_counter=:heptad_counter=MCP-36H--2:lbd_counter=:length_avg=139.5:length_max=181.0:length_min=98.0:length_std=58.68986283848344:length_sum=279.0:mismatch_avg=13.5:mismatch_max=25.0:mismatch_min=2.0:mismatch_std=16.263455967290593:mismatch_sum=27.0:name=N562390:qcovhsp_avg=97.75:qcovhsp_max=99.4:qcovhsp_min=96.1:qcovhsp_std=2.333452377915615:qcovhsp_sum=195.5:qend_avg=132.0:qend_max=166.0:qend_min=98.0:qend_std=48.08326112068523:qend_sum=264.0:qstart_avg=1.0:qstart_max=1.0:qstart_min=1.0:qstart_std=0.0:qstart_sum=2.0:ref_name_counter=RS_GCF_001713395.1_protein.faa_NZ_CP016450.1_3298@PF00015_full_PFAM.422.610--1||RS_GCF_009827055.1_protein.faa_NZ_WUMK01000008.1_125@PF00015_full_PFAM.422.611--1:scovhsp_avg=73.65:scovhsp_max=95.2:scovhsp_min=52.1:scovhsp_std=30.4763022691402:scovhsp_sum=147.3:send_avg=148.0:send_max=189.0:send_min=107.0:send_std=57.982756057296896:send_sum=296.0:sstart_avg=10.0:sstart_max=10.0:sstart_min=10.0:sstart_std=0.0:sstart_sum=20.0])0:1.3e-08[&&NHX:Sample_counter=rhizpot1--1||rhizpot3--1||rhiztom2--1:Type_counter=capture--3:besthit_avg=87.65:besthit_max=98.0:besthit_min=77.3:besthit_std=14.637110370561535:besthit_sum=175.3:bitscore_avg=184.0:bitscore_max=201.0:bitscore_min=167.0:bitscore_std=24.041630560342615:bitscore_sum=368.0:capture_class_counter=c__Alphaproteobacteria--2||c__Desulfobulbia--1:capture_domain_counter=d__Bacteria--3:capture_family_counter=f__Desulfurivibrionaceae--1||f__Devosiaceae--1||f__Rhizobiaceae--1:capture_genus_counter=g__Devosia_A--1||g__Shinella--1||g__UBA5123--1:capture_order_counter=o__Desulfobulbales--1||o__Rhizobiales--2:capture_phylum_counter=p__Desulfobacterota--1||p__Proteobacteria--2:capture_species_counter=s__Devosia_A sp001899085--1||s__Shinella sp001713395--1||s__UBA5123 sp002415465--1:evalue_avg=2.92500000000168e-54:evalue_max=5.85e-54:evalue_min=3.36e-66:evalue_std=4.1365746699389276e-54:evalue_sum=5.85000000000336e-54:gapopen_avg=2.5:gapopen_max=5.0:gapopen_min=0.0:gapopen_std=3.5355339059327378:gapopen_sum=5.0:gtdb_class_counter=:gtdb_domain_counter=:gtdb_family_counter=:gtdb_genus_counter=:gtdb_order_counter=:gtdb_phylum_counter=:gtdb_species_counter=:heptad_counter=MCP-36H--3:lbd_counter=:length_avg=139.5:length_max=181.0:length_min=98.0:length_std=58.68986283848344:length_sum=279.0:mismatch_avg=13.5:mismatch_max=25.0:mismatch_min=2.0:mismatch_std=16.263455967290593:mismatch_sum=27.0:name=N562391:qcovhsp_avg=97.75:qcovhsp_max=99.4:qcovhsp_min=96.1:qcovhsp_std=2.333452377915615:qcovhsp_sum=195.5:qend_avg=132.0:qend_max=166.0:qend_min=98.0:qend_std=48.08326112068523:qend_sum=264.0:qstart_avg=1.0:qstart_max=1.0:qstart_min=1.0:qstart_std=0.0:qstart_sum=2.0:ref_name_counter=RS_GCF_001713395.1_protein.faa_NZ_CP016450.1_3298@PF00015_full_PFAM.422.610--1||RS_GCF_009827055.1_protein.faa_NZ_WUMK01000008.1_125@PF00015_full_PFAM.422.611--1:scovhsp_avg=73.65:scovhsp_max=95.2:scovhsp_min=52.1:scovhsp_std=30.4763022691402:scovhsp_sum=147.3:send_avg=148.0:send_max=189.0:send_min=107.0:send_std=57.982756057296896:send_sum=296.0:sstart_avg=10.0:sstart_max=10.0:sstart_min=10.0:sstart_std=0.0:sstart_sum=20.0],21dadf97-f0d4-5436-b8d6-d69b1c454a67_4@MCPsignal.22.130:0.147644[&&NHX:Sample=rhiztom1:Type=capture:besthit=69.4:bitscore=120.0:capture_class=c__Alphaproteobacteria:capture_domain=d__Bacteria:capture_family=f__Rhizobiaceae:capture_genus=g__Rhizobium:capture_order=o__Rhizobiales:capture_phylum=p__Proteobacteria:capture_species=s__Rhizobium alamii:evalue=2.95e-35:gapopen=0.0:heptad=MCP-36H:length=108.0:mismatch=33.0:qcovhsp=100.0:qend=108.0:qstart=1.0:ref_name=RS_GCF_014203155.1_protein.faa_NZ_JACHIK010000009.1_87@PF00015_full_PFAM.426.610:scovhsp=58.7:send=162.0:sstart=55.0])0:5e-09[&&NHX:Sample_counter=rhizpot1--1||rhizpot3--1||rhiztom1--1||rhiztom2--1:Type_counter=capture--4:besthit_avg=81.56666666666666:besthit_max=98.0:besthit_min=69.4:besthit_std=14.76967614178907:besthit_sum=244.7:bitscore_avg=162.66666666666666:bitscore_max=201.0:bitscore_min=120.0:bitscore_std=40.67349669420289:bitscore_sum=488.0:capture_class_counter=c__Alphaproteobacteria--3||c__Desulfobulbia--1:capture_domain_counter=d__Bacteria--4:capture_family_counter=f__Desulfurivibrionaceae--1||f__Devosiaceae--1||f__Rhizobiaceae--2:capture_genus_counter=g__Devosia_A--1||g__Rhizobium--1||g__Shinella--1||g__UBA5123--1:capture_order_counter=o__Desulfobulbales--1||o__Rhizobiales--3:capture_phylum_counter=p__Desulfobacterota--1||p__Proteobacteria--3:capture_species_counter=s__Devosia_A sp001899085--1||s__Rhizobium alamii--1||s__Shinella sp001713395--1||s__UBA5123 sp002415465--1:evalue_avg=9.833333333333333e-36:evalue_max=2.95e-35:evalue_min=3.36e-66:evalue_std=1.703183294109396e-35:evalue_sum=2.95e-35:gapopen_avg=1.6666666666666667:gapopen_max=5.0:gapopen_min=0.0:gapopen_std=2.8867513459481287:gapopen_sum=5.0:gtdb_class_counter=:gtdb_domain_counter=:gtdb_family_counter=:gtdb_genus_counter=:gtdb_order_counter=:gtdb_phylum_counter=:gtdb_species_counter=:heptad_counter=MCP-36H--4:lbd_counter=:length_avg=129.0:length_max=181.0:length_min=98.0:length_std=45.31004303683677:length_sum=387.0:mismatch_avg=20.0:mismatch_max=33.0:mismatch_min=2.0:mismatch_std=16.09347693943108:mismatch_sum=60.0:name=N562393:qcovhsp_avg=98.5:qcovhsp_max=100.0:qcovhsp_min=96.1:qcovhsp_std=2.100000000000004:qcovhsp_sum=295.5:qend_avg=124.0:qend_max=166.0:qend_min=98.0:qend_std=36.71511950137164:qend_sum=372.0:qstart_avg=1.0:qstart_max=1.0:qstart_min=1.0:qstart_std=0.0:qstart_sum=3.0:ref_name_counter=RS_GCF_001713395.1_protein.faa_NZ_CP016450.1_3298@PF00015_full_PFAM.422.610--1||RS_GCF_009827055.1_protein.faa_NZ_WUMK01000008.1_125@PF00015_full_PFAM.422.611--1||RS_GCF_014203155.1_protein.faa_NZ_JACHIK010000009.1_87@PF00015_full_PFAM.426.610--1:scovhsp_avg=68.66666666666667:scovhsp_max=95.2:scovhsp_min=52.1:scovhsp_std=23.214291575090837:scovhsp_sum=206.0:send_avg=152.66666666666666:send_max=189.0:send_min=107.0:send_std=41.78915329763614:send_sum=458.0:sstart_avg=25.0:sstart_max=55.0:sstart_min=10.0:sstart_std=25.98076211353316:sstart_sum=75.0],8a92312a-eb7e-48bb-9c36-4618ccb8bb13_1@MCPsignal.127.195:0.0238024[&&NHX:Sample=rhiztom1:Type=capture:capture_class=c__Alphaproteobacteria:capture_domain=d__Bacteria:capture_family=f__Rhizobiaceae:capture_genus=g__Shinella:capture_order=o__Rhizobiales:capture_phylum=p__Proteobacteria:capture_species=s__Shinella kummerowiae:heptad=MCP-36H])0:5e-09[&&NHX:Sample_counter=rhizpot1--1||rhizpot3--1||rhiztom1--2||rhiztom2--1:Type_counter=capture--5:besthit_avg=81.56666666666668:besthit_max=98.0:besthit_min=69.4:besthit_std=14.76967614178907:besthit_sum=244.70000000000002:bitscore_avg=162.66666666666666:bitscore_max=201.0:bitscore_min=120.0:bitscore_std=40.67349669420289:bitscore_sum=488.0:capture_class_counter=c__Alphaproteobacteria--4||c__Desulfobulbia--1:capture_domain_counter=d__Bacteria--5:capture_family_counter=f__Desulfurivibrionaceae--1||f__Devosiaceae--1||f__Rhizobiaceae--3:capture_genus_counter=g__Devosia_A--1||g__Rhizobium--1||g__Shinella--2||g__UBA5123--1:capture_order_counter=o__Desulfobulbales--1||o__Rhizobiales--4:capture_phylum_counter=p__Desulfobacterota--1||p__Proteobacteria--4:capture_species_counter=s__Devosia_A sp001899085--1||s__Rhizobium alamii--1||s__Shinella kummerowiae--1||s__Shinella sp001713395--1||s__UBA5123 sp002415465--1:evalue_avg=9.833333333333333e-36:evalue_max=2.95e-35:evalue_min=3.36e-66:evalue_std=1.703183294109396e-35:evalue_sum=2.95e-35:gapopen_avg=1.6666666666666667:gapopen_max=5.0:gapopen_min=0.0:gapopen_std=2.8867513459481287:gapopen_sum=5.0:gtdb_class_counter=:gtdb_domain_counter=:gtdb_family_counter=:gtdb_genus_counter=:gtdb_order_counter=:gtdb_phylum_counter=:gtdb_species_counter=:heptad_counter=MCP-36H--5:lbd_counter=:length_avg=129.0:length_max=181.0:length_min=98.0:length_std=45.31004303683677:length_sum=387.0:mismatch_avg=20.0:mismatch_max=33.0:mismatch_min=2.0:mismatch_std=16.09347693943108:mismatch_sum=60.0:name=N562395:qcovhsp_avg=98.5:qcovhsp_max=100.0:qcovhsp_min=96.1:qcovhsp_std=2.1000000000000045:qcovhsp_sum=295.5:qend_avg=124.0:qend_max=166.0:qend_min=98.0:qend_std=36.71511950137164:qend_sum=372.0:qstart_avg=1.0:qstart_max=1.0:qstart_min=1.0:qstart_std=0.0:qstart_sum=3.0:ref_name_counter=RS_GCF_001713395.1_protein.faa_NZ_CP016450.1_3298@PF00015_full_PFAM.422.610--1||RS_GCF_009827055.1_protein.faa_NZ_WUMK01000008.1_125@PF00015_full_PFAM.422.611--1||RS_GCF_014203155.1_protein.faa_NZ_JACHIK010000009.1_87@PF00015_full_PFAM.426.610--1:scovhsp_avg=68.66666666666667:scovhsp_max=95.2:scovhsp_min=52.1:scovhsp_std=23.214291575090837:scovhsp_sum=206.0:send_avg=152.66666666666666:send_max=189.0:send_min=107.0:send_std=41.78915329763614:send_sum=458.0:sstart_avg=25.0:sstart_max=55.0:sstart_min=10.0:sstart_std=25.98076211353316:sstart_sum=75.0])0.474:5e-09[&&NHX:Sample_counter=rhizpot1--1||rhizpot2--2||rhizpot3--1||rhiztom1--2||rhiztom2--1:Type_counter=capture--7:besthit_avg=81.56666666666668:besthit_max=98.0:besthit_min=69.4:besthit_std=14.76967614178907:besthit_sum=244.70000000000002:bitscore_avg=162.66666666666666:bitscore_max=201.0:bitscore_min=120.0:bitscore_std=40.67349669420289:bitscore_sum=488.0:capture_class_counter=c__Alphaproteobacteria--5||c__Desulfobulbia--1||c__Gammaproteobacteria--1:capture_domain_counter=d__Bacteria--7:capture_family_counter=f__Desulfurivibrionaceae--1||f__Devosiaceae--2||f__Ferrovaceae--1||f__Rhizobiaceae--3:capture_genus_counter=g__CAIVHB01--1||g__Devosia_A--2||g__Rhizobium--1||g__Shinella--2||g__UBA5123--1:capture_order_counter=o__Burkholderiales--1||o__Desulfobulbales--1||o__Rhizobiales--5:capture_phylum_counter=p__Desulfobacterota--1||p__Proteobacteria--6:capture_species_counter=s__CAIVHB01 sp903893215--1||s__Devosia_A sp001899085--2||s__Rhizobium alamii--1||s__Shinella kummerowiae--1||s__Shinella sp001713395--1||s__UBA5123 sp002415465--1:evalue_avg=9.833333333333333e-36:evalue_max=2.95e-35:evalue_min=3.36e-66:evalue_std=1.703183294109396e-35:evalue_sum=2.95e-35:gapopen_avg=1.6666666666666667:gapopen_max=5.0:gapopen_min=0.0:gapopen_std=2.8867513459481287:gapopen_sum=5.0:gtdb_class_counter=:gtdb_domain_counter=:gtdb_family_counter=:gtdb_genus_counter=:gtdb_order_counter=:gtdb_phylum_counter=:gtdb_species_counter=:heptad_counter=MCP-36H--7:lbd_counter=:length_avg=129.0:length_max=181.0:length_min=98.0:length_std=45.31004303683677:length_sum=387.0:mismatch_avg=20.0:mismatch_max=33.0:mismatch_min=2.0:mismatch_std=16.09347693943108:mismatch_sum=60.0:name=N562396:qcovhsp_avg=98.5:qcovhsp_max=100.0:qcovhsp_min=96.1:qcovhsp_std=2.1000000000000045:qcovhsp_sum=295.5:qend_avg=124.0:qend_max=166.0:qend_min=98.0:qend_std=36.71511950137164:qend_sum=372.0:qstart_avg=1.0:qstart_max=1.0:qstart_min=1.0:qstart_std=0.0:qstart_sum=3.0:ref_name_counter=RS_GCF_001713395.1_protein.faa_NZ_CP016450.1_3298@PF00015_full_PFAM.422.610--1||RS_GCF_009827055.1_protein.faa_NZ_WUMK01000008.1_125@PF00015_full_PFAM.422.611--1||RS_GCF_014203155.1_protein.faa_NZ_JACHIK010000009.1_87@PF00015_full_PFAM.426.610--1:scovhsp_avg=68.66666666666667:scovhsp_max=95.2:scovhsp_min=52.1:scovhsp_std=23.214291575090837:scovhsp_sum=206.0:send_avg=152.66666666666666:send_max=189.0:send_min=107.0:send_std=41.78915329763614:send_sum=458.0:sstart_avg=25.0:sstart_max=55.0:sstart_min=10.0:sstart_std=25.98076211353316:sstart_sum=75.0],c3c5f704-6caf-47f3-b322-e94c95eb2bc4_4@MCPsignal.99.201:5e-09[&&NHX:Sample=rhizpot3:Type=capture:besthit=100.0:bitscore=177.0:capture_class=c__Alphaproteobacteria:capture_domain=d__Bacteria:capture_family=f__Rhizobiaceae:capture_genus=g__Shinella:capture_order=o__Rhizobiales:capture_phylum=p__Proteobacteria:capture_species=s__Shinella sp001713395:evalue=6.54e-58:gapopen=0.0:heptad=MCP-36H:length=102.0:mismatch=0.0:qcovhsp=100.0:qend=102.0:qstart=1.0:ref_name=RS_GCF_001713395.1_protein.faa_NZ_CP016450.1_3298@PF00015_full_PFAM.422.610:scovhsp=54.3:send=111.0:sstart=10.0])0.844:0.0791299[&&NHX:Sample_counter=rhizpot1--1||rhizpot2--2||rhizpot3--2||rhiztom1--2||rhiztom2--1:Type_counter=capture--8:besthit_avg=86.17500000000001:besthit_max=100.0:besthit_min=69.4:besthit_std=15.178136688452021:besthit_sum=344.70000000000005:bitscore_avg=166.25:bitscore_max=201.0:bitscore_min=120.0:bitscore_std=33.974254958718376:bitscore_sum=665.0:capture_class_counter=c__Alphaproteobacteria--6||c__Desulfobulbia--1||c__Gammaproteobacteria--1:capture_domain_counter=d__Bacteria--8:capture_family_counter=f__Desulfurivibrionaceae--1||f__Devosiaceae--2||f__Ferrovaceae--1||f__Rhizobiaceae--4:capture_genus_counter=g__CAIVHB01--1||g__Devosia_A--2||g__Rhizobium--1||g__Shinella--3||g__UBA5123--1:capture_order_counter=o__Burkholderiales--1||o__Desulfobulbales--1||o__Rhizobiales--6:capture_phylum_counter=p__Desulfobacterota--1||p__Proteobacteria--7:capture_species_counter=s__CAIVHB01 sp903893215--1||s__Devosia_A sp001899085--2||s__Rhizobium alamii--1||s__Shinella kummerowiae--1||s__Shinella sp001713395--2||s__UBA5123 sp002415465--1:evalue_avg=7.375e-36:evalue_max=2.95e-35:evalue_min=3.36e-66:evalue_std=1.475e-35:evalue_sum=2.95e-35:gapopen_avg=1.25:gapopen_max=5.0:gapopen_min=0.0:gapopen_std=2.5:gapopen_sum=5.0:gtdb_class_counter=:gtdb_domain_counter=:gtdb_family_counter=:gtdb_genus_counter=:gtdb_order_counter=:gtdb_phylum_counter=:gtdb_species_counter=:heptad_counter=MCP-36H--8:lbd_counter=:length_avg=122.25:length_max=181.0:length_min=98.0:length_std=39.3816793276603:length_sum=489.0:mismatch_avg=15.0:mismatch_max=33.0:mismatch_min=0.0:mismatch_std=16.51262143533445:mismatch_sum=60.0:name=N562398:qcovhsp_avg=98.875:qcovhsp_max=100.0:qcovhsp_min=96.1:qcovhsp_std=1.8714967272212935:qcovhsp_sum=395.5:qend_avg=118.5:qend_max=166.0:qend_min=98.0:qend_std=31.93221988316294:qend_sum=474.0:qstart_avg=1.0:qstart_max=1.0:qstart_min=1.0:qstart_std=0.0:qstart_sum=4.0:ref_name_counter=RS_GCF_001713395.1_protein.faa_NZ_CP016450.1_3298@PF00015_full_PFAM.422.610--2||RS_GCF_009827055.1_protein.faa_NZ_WUMK01000008.1_125@PF00015_full_PFAM.422.611--1||RS_GCF_014203155.1_protein.faa_NZ_JACHIK010000009.1_87@PF00015_full_PFAM.426.610--1:scovhsp_avg=65.075:scovhsp_max=95.2:scovhsp_min=52.1:scovhsp_std=20.26990790967405:scovhsp_sum=260.3:send_avg=142.25:send_max=189.0:send_min=107.0:send_std=39.978119015281344:send_sum=569.0:sstart_avg=21.25:sstart_max=55.0:sstart_min=10.0:sstart_std=22.5:sstart_sum=85.0],(((((914f3c51-5ccc-4c31-a808-cc3cbcd88007_5@MCPsignal.233.388:0.00486558[&&NHX:Sample=rhiztom1:Type=capture:besthit=99.4:bitscore=273.0:capture_class=c__Alphaproteobacteria:capture_domain=d__Bacteria:capture_family=f__Rhizobiaceae:capture_genus=g__Shinella:capture_order=o__Rhizobiales:capture_phylum=p__Proteobacteria:capture_species=s__Shinella fusca:evalue=1.24e-94:gapopen=0.0:heptad=MCP-36H:length=155.0:mismatch=1.0:qcovhsp=100.0:qend=155.0:qstart=1.0:ref_name=RS_GCF_014203155.1_protein.faa_NZ_JACHIK010000009.1_87@PF00015_full_PFAM.426.610:scovhsp=84.2:send=160.0:sstart=6.0],(da23caee-dddc-4074-93b9-43a0a6bbf781_1@MCPsignal.42.199:0.00478153[&&NHX:Sample=rhiztom3:Type=capture:besthit=99.4:bitscore=275.0:capture_class=c__Alphaproteobacteria:capture_domain=d__Bacteria:capture_family=f__Rhizobiaceae:capture_genus=g__Neorhizobium:capture_order=o__Rhizobiales:capture_phylum=p__Proteobacteria:capture_species=s__Neorhizobium sp002500765:evalue=2.32e-95:gapopen=0.0:heptad=MCP-36H:length=157.0:mismatch=1.0:qcovhsp=100.0:qend=157.0:qstart=1.0:ref_name=RS_GCF_014203155.1_protein.faa_NZ_JACHIK010000009.1_87@PF00015_full_PFAM.426.610:scovhsp=85.3:send=162.0:sstart=6.0],((((((((((3bb59fd2-e5a2-41b7-a7a1-15844e357ee0_4@MCPsignal.430.486:0.0136332[&&NHX:Sample=rhiztom2:Type=capture:capture_class=c__Actinomycetia:capture_domain=d__Bacteria:capture_family=f__Geodermatophilaceae:capture_genus=g__Blastococcus:capture_order=o__Mycobacteriales:capture_phylum=p__Actinobacteriota:capture_species=s__Blastococcus litoris:heptad=MCP-36H],(4a4d3edc-384e-4d17-bd13-3c3181897d79_6@MCPsignal.39.103:0.0258678[&&NHX:Sample=rhiztom1:Type=capture:capture_class=c__Gammaproteobacteria:capture_domain=d__Bacteria:capture_family=f__Pseudomonadaceae:capture_genus=g__Pseudomonas_A:capture_order=o__Pseudomonadales:capture_phylum=p__Proteobacteria:capture_species=s__Pseudomonas_A stutzeri_A:heptad=MCP-36H],ff9f1fc0-8243-4dcd-89bb-ad760e88e95f_5@MCPsignal.22.165:0.0625124[&&NHX:Sample=rhiztom1:Type=capture:besthit=83.7:bitscore=198.0:capture_class=c__Alphaproteobacteria:capture_domain=d__Bacteria:capture_family=f__Rhizobiaceae:capture_genus=g__Shinella:capture_order=o__Rhizobiales:capture_phylum=p__Proteobacteria:capture_species=s__Shinella fusca:evalue=1.85e-65:gapopen=0.0:heptad=MCP-36H:length=141.0:mismatch=23.0:qcovhsp=98.6:qend=142.0:qstart=2.0:ref_name=RS_GCF_014203155.1_protein.faa_NZ_JACHIK010000009.1_87@PF00015_full_PFAM.426.610:scovhsp=76.6:send=153.0:sstart=13.0])0:5e-09[&&NHX:Sample_counter=rhiztom1--2:Type_counter=capture--2:besthit_avg=83.7:besthit_max=83.7:besthit_min=83.7:besthit_std=0:besthit_sum=83.7:bitscore_avg=198.0:bitscore_max=198.0:bitscore_min=198.0:bitscore_std=0:bitscore_sum=198.0:capture_class_counter=c__Alphaproteobacteria--1||c__Gammaproteobacteria--1:capture_domain_counter=d__Bacteria--2:capture_family_counter=f__Pseudomonadaceae--1||f__Rhizobiaceae--1:capture_genus_counter=g__Pseudomonas_A--1||g__Shinella--1:capture_order_counter=o__Pseudomonadales--1||o__Rhizobiales--1:capture_phylum_counter=p__Proteobacteria--2:capture_species_counter=s__Pseudomonas_A stutzeri_A--1||s__Shinella fusca--1:evalue_avg=1.85e-65:evalue_max=1.85e-65:evalue_min=1.85e-65:evalue_std=0:evalue_sum=1.85e-65:gapopen_avg=0.0:gapopen_max=0.0:gapopen_min=0.0:gapopen_std=0:gapopen_sum=0.0:gtdb_class_counter=:gtdb_domain_counter=:gtdb_family_counter=:gtdb_genus_counter=:gtdb_order_counter=:gtdb_phylum_counter=:gtdb_species_counter=:heptad_counter=MCP-36H--2:lbd_counter=:length_avg=141.0:length_max=141.0:length_min=141.0:length_std=0:length_sum=141.0:mismatch_avg=23.0:mismatch_max=23.0:mismatch_min=23.0:mismatch_std=0:mismatch_sum=23.0:name=N562404:qcovhsp_avg=98.6:qcovhsp_max=98.6:qcovhsp_min=98.6:qcovhsp_std=0:qcovhsp_sum=98.6:qend_avg=142.0:qend_max=142.0:qend_min=142.0:qend_std=0:qend_sum=142.0:qstart_avg=2.0:qstart_max=2.0:qstart_min=2.0:qstart_std=0:qstart_sum=2.0:ref_name_counter=RS_GCF_014203155.1_protein.faa_NZ_JACHIK010000009.1_87@PF00015_full_PFAM.426.610--1:scovhsp_avg=76.6:scovhsp_max=76.6:scovhsp_min=76.6:scovhsp_std=0:scovhsp_sum=76.6:send_avg=153.0:send_max=153.0:send_min=153.0:send_std=0:send_sum=153.0:sstart_avg=13.0:sstart_max=13.0:sstart_min=13.0:sstart_std=0:sstart_sum=13.0])0:5e-09[&&NHX:Sample_counter=rhiztom1--2||rhiztom2--1:Type_counter=capture--3:besthit_avg=83.7:besthit_max=83.7:besthit_min=83.7:besthit_std=0:besthit_sum=83.7:bitscore_avg=198.0:bitscore_max=198.0:bitscore_min=198.0:bitscore_std=0:bitscore_sum=198.0:capture_class_counter=c__Actinomycetia--1||c__Alphaproteobacteria--1||c__Gammaproteobacteria--1:capture_domain_counter=d__Bacteria--3:capture_family_counter=f__Geodermatophilaceae--1||f__Pseudomonadaceae--1||f__Rhizobiaceae--1:capture_genus_counter=g__Blastococcus--1||g__Pseudomonas_A--1||g__Shinella--1:capture_order_counter=o__Mycobacteriales--1||o__Pseudomonadales--1||o__Rhizobiales--1:capture_phylum_counter=p__Actinobacteriota--1||p__Proteobacteria--2:capture_species_counter=s__Blastococcus litoris--1||s__Pseudomonas_A stutzeri_A--1||s__Shinella fusca--1:evalue_avg=1.85e-65:evalue_max=1.85e-65:evalue_min=1.85e-65:evalue_std=0:evalue_sum=1.85e-65:gapopen_avg=0.0:gapopen_max=0.0:gapopen_min=0.0:gapopen_std=0:gapopen_sum=0.0:gtdb_class_counter=:gtdb_domain_counter=:gtdb_family_counter=:gtdb_genus_counter=:gtdb_order_counter=:gtdb_phylum_counter=:gtdb_species_counter=:heptad_counter=MCP-36H--3:lbd_counter=:length_avg=141.0:length_max=141.0:length_min=141.0:length_std=0:length_sum=141.0:mismatch_avg=23.0:mismatch_max=23.0:mismatch_min=23.0:mismatch_std=0:mismatch_sum=23.0:name=N562405:qcovhsp_avg=98.6:qcovhsp_max=98.6:qcovhsp_min=98.6:qcovhsp_std=0:qcovhsp_sum=98.6:qend_avg=142.0:qend_max=142.0:qend_min=142.0:qend_std=0:qend_sum=142.0:qstart_avg=2.0:qstart_max=2.0:qstart_min=2.0:qstart_std=0:qstart_sum=2.0:ref_name_counter=RS_GCF_014203155.1_protein.faa_NZ_JACHIK010000009.1_87@PF00015_full_PFAM.426.610--1:scovhsp_avg=76.6:scovhsp_max=76.6:scovhsp_min=76.6:scovhsp_std=0:scovhsp_sum=76.6:send_avg=153.0:send_max=153.0:send_min=153.0:send_std=0:send_sum=153.0:sstart_avg=13.0:sstart_max=13.0:sstart_min=13.0:sstart_std=0:sstart_sum=13.0],1a5c9306-77f5-41a9-b215-0b2d729de040_1@MCPsignal.152.205:5e-09[&&NHX:Sample=rhiztom3:Type=capture:capture_class=c__Gammaproteobacteria:capture_domain=d__Bacteria:capture_family=f__Burkholderiaceae:capture_genus=g__Comamonas:capture_order=o__Burkholderiales:capture_phylum=p__Proteobacteria:capture_species=s__Comamonas sp019186805:heptad=MCP-36H])0.776:0.0283854[&&NHX:Sample_counter=rhiztom1--2||rhiztom2--1||rhiztom3--1:Type_counter=capture--4:besthit_avg=83.7:besthit_max=83.7:besthit_min=83.7:besthit_std=0:besthit_sum=83.7:bitscore_avg=198.0:bitscore_max=198.0:bitscore_min=198.0:bitscore_std=0:bitscore_sum=198.0:capture_class_counter=c__Actinomycetia--1||c__Alphaproteobacteria--1||c__Gammaproteobacteria--2:capture_domain_counter=d__Bacteria--4:capture_family_counter=f__Burkholderiaceae--1||f__Geodermatophilaceae--1||f__Pseudomonadaceae--1||f__Rhizobiaceae--1:capture_genus_counter=g__Blastococcus--1||g__Comamonas--1||g__Pseudomonas_A--1||g__Shinella--1:capture_order_counter=o__Burkholderiales--1||o__Mycobacteriales--1||o__Pseudomonadales--1||o__Rhizobiales--1:capture_phylum_counter=p__Actinobacteriota--1||p__Proteobacteria--3:capture_species_counter=s__Blastococcus litoris--1||s__Comamonas sp019186805--1||s__Pseudomonas_A stutzeri_A--1||s__Shinella fusca--1:evalue_avg=1.85e-65:evalue_max=1.85e-65:evalue_min=1.85e-65:evalue_std=0:evalue_sum=1.85e-65:gapopen_avg=0.0:gapopen_max=0.0:gapopen_min=0.0:gapopen_std=0:gapopen_sum=0.0:gtdb_class_counter=:gtdb_domain_counter=:gtdb_family_counter=:gtdb_genus_counter=:gtdb_order_counter=:gtdb_phylum_counter=:gtdb_species_counter=:heptad_counter=MCP-36H--4:lbd_counter=:length_avg=141.0:length_max=141.0:length_min=141.0:length_std=0:length_sum=141.0:mismatch_avg=23.0:mismatch_max=23.0:mismatch_min=23.0:mismatch_std=0:mismatch_sum=23.0:name=N562407:qcovhsp_avg=98.6:qcovhsp_max=98.6:qcovhsp_min=98.6:qcovhsp_std=0:qcovhsp_sum=98.6:qend_avg=142.0:qend_max=142.0:qend_min=142.0:qend_std=0:qend_sum=142.0:qstart_avg=2.0:qstart_max=2.0:qstart_min=2.0:qstart_std=0:qstart_sum=2.0:ref_name_counter=RS_GCF_014203155.1_protein.faa_NZ_JACHIK010000009.1_87@PF00015_full_PFAM.426.610--1:scovhsp_avg=76.6:scovhsp_max=76.6:scovhsp_min=76.6:scovhsp_std=0:scovhsp_sum=76.6:send_avg=153.0:send_max=153.0:send_min=153.0:send_std=0:send_sum=153.0:sstart_avg=13.0:sstart_max=13.0:sstart_min=13.0:sstart_std=0:sstart_sum=13.0],00ced6b7-9748-4bf6-94ab-724ba6451563_6@MCPsignal.55.111:0.0853507[&&NHX:Sample=rhizpot3:Type=capture:capture_class=c__Desulfuromonadia:capture_domain=d__Bacteria:capture_family=f__Trichloromonadaceae:capture_genus=g__Trichloromonas:capture_order=o__Desulfuromonadales:capture_phylum=p__Desulfobacterota:capture_species=s__Trichloromonas sp002423365:heptad=MCP-36H])0.755:0.0268469[&&NHX:Sample_counter=rhizpot3--1||rhiztom1--2||rhiztom2--1||rhiztom3--1:Type_counter=capture--5:besthit_avg=83.7:besthit_max=83.7:besthit_min=83.7:besthit_std=0:besthit_sum=83.7:bitscore_avg=198.0:bitscore_max=198.0:bitscore_min=198.0:bitscore_std=0:bitscore_sum=198.0:capture_class_counter=c__Actinomycetia--1||c__Alphaproteobacteria--1||c__Desulfuromonadia--1||c__Gammaproteobacteria--2:capture_domain_counter=d__Bacteria--5:capture_family_counter=f__Burkholderiaceae--1||f__Geodermatophilaceae--1||f__Pseudomonadaceae--1||f__Rhizobiaceae--1||f__Trichloromonadaceae--1:capture_genus_counter=g__Blastococcus--1||g__Comamonas--1||g__Pseudomonas_A--1||g__Shinella--1||g__Trichloromonas--1:capture_order_counter=o__Burkholderiales--1||o__Desulfuromonadales--1||o__Mycobacteriales--1||o__Pseudomonadales--1||o__Rhizobiales--1:capture_phylum_counter=p__Actinobacteriota--1||p__Desulfobacterota--1||p__Proteobacteria--3:capture_species_counter=s__Blastococcus litoris--1||s__Comamonas sp019186805--1||s__Pseudomonas_A stutzeri_A--1||s__Shinella fusca--1||s__Trichloromonas sp002423365--1:evalue_avg=1.85e-65:evalue_max=1.85e-65:evalue_min=1.85e-65:evalue_std=0:evalue_sum=1.85e-65:gapopen_avg=0.0:gapopen_max=0.0:gapopen_min=0.0:gapopen_std=0:gapopen_sum=0.0:gtdb_class_counter=:gtdb_domain_counter=:gtdb_family_counter=:gtdb_genus_counter=:gtdb_order_counter=:gtdb_phylum_counter=:gtdb_species_counter=:heptad_counter=MCP-36H--5:lbd_counter=:length_avg=141.0:length_max=141.0:length_min=141.0:length_std=0:length_sum=141.0:mismatch_avg=23.0:mismatch_max=23.0:mismatch_min=23.0:mismatch_std=0:mismatch_sum=23.0:name=N562409:qcovhsp_avg=98.6:qcovhsp_max=98.6:qcovhsp_min=98.6:qcovhsp_std=0:qcovhsp_sum=98.6:qend_avg=142.0:qend_max=142.0:qend_min=142.0:qend_std=0:qend_sum=142.0:qstart_avg=2.0:qstart_max=2.0:qstart_min=2.0:qstart_std=0:qstart_sum=2.0:ref_name_counter=RS_GCF_014203155.1_protein.faa_NZ_JACHIK010000009.1_87@PF00015_full_PFAM.426.610--1:scovhsp_avg=76.6:scovhsp_max=76.6:scovhsp_min=76.6:scovhsp_std=0:scovhsp_sum=76.6:send_avg=153.0:send_max=153.0:send_min=153.0:send_std=0:send_sum=153.0:sstart_avg=13.0:sstart_max=13.0:sstart_min=13.0:sstart_std=0:sstart_sum=13.0],ed3809b8-2218-5102-b62f-53cc298e579d_6@MCPsignal.154.298:0.0540012[&&NHX:Sample=rhiztom1:Type=capture:besthit=84.7:bitscore=203.0:capture_class=c__Alphaproteobacteria:capture_domain=d__Bacteria:capture_family=f__Caulobacteraceae:capture_genus=g__Caulobacter:capture_order=o__Caulobacterales:capture_phylum=p__Proteobacteria:capture_species=s__Caulobacter sp001556515:evalue=2.03e-67:gapopen=0.0:heptad=MCP-36H:length=144.0:mismatch=22.0:qcovhsp=100.0:qend=144.0:qstart=1.0:ref_name=RS_GCF_014203155.1_protein.faa_NZ_JACHIK010000009.1_87@PF00015_full_PFAM.426.610:scovhsp=78.3:send=149.0:sstart=6.0])0.775:0.0131047[&&NHX:Sample_counter=rhizpot3--1||rhiztom1--3||rhiztom2--1||rhiztom3--1:Type_counter=capture--6:besthit_avg=84.2:besthit_max=84.7:besthit_min=83.7:besthit_std=0.7071067811865476:besthit_sum=168.4:bitscore_avg=200.5:bitscore_max=203.0:bitscore_min=198.0:bitscore_std=3.5355339059327378:bitscore_sum=401.0:capture_class_counter=c__Actinomycetia--1||c__Alphaproteobacteria--2||c__Desulfuromonadia--1||c__Gammaproteobacteria--2:capture_domain_counter=d__Bacteria--6:capture_family_counter=f__Burkholderiaceae--1||f__Caulobacteraceae--1||f__Geodermatophilaceae--1||f__Pseudomonadaceae--1||f__Rhizobiaceae--1||f__Trichloromonadaceae--1:capture_genus_counter=g__Blastococcus--1||g__Caulobacter--1||g__Comamonas--1||g__Pseudomonas_A--1||g__Shinella--1||g__Trichloromonas--1:capture_order_counter=o__Burkholderiales--1||o__Caulobacterales--1||o__Desulfuromonadales--1||o__Mycobacteriales--1||o__Pseudomonadales--1||o__Rhizobiales--1:capture_phylum_counter=p__Actinobacteriota--1||p__Desulfobacterota--1||p__Proteobacteria--4:capture_species_counter=s__Blastococcus litoris--1||s__Caulobacter sp001556515--1||s__Comamonas sp019186805--1||s__Pseudomonas_A stutzeri_A--1||s__Shinella fusca--1||s__Trichloromonas sp002423365--1:evalue_avg=9.3515e-66:evalue_max=1.85e-65:evalue_min=2.03e-67:evalue_std=1.293793277537026e-65:evalue_sum=1.8703e-65:gapopen_avg=0.0:gapopen_max=0.0:gapopen_min=0.0:gapopen_std=0.0:gapopen_sum=0.0:gtdb_class_counter=:gtdb_domain_counter=:gtdb_family_counter=:gtdb_genus_counter=:gtdb_order_counter=:gtdb_phylum_counter=:gtdb_species_counter=:heptad_counter=MCP-36H--6:lbd_counter=:length_avg=142.5:length_max=144.0:length_min=141.0:length_std=2.1213203435596424:length_sum=285.0:mismatch_avg=22.5:mismatch_max=23.0:mismatch_min=22.0:mismatch_std=0.7071067811865476:mismatch_sum=45.0:name=N562411:qcovhsp_avg=99.3:qcovhsp_max=100.0:qcovhsp_min=98.6:qcovhsp_std=0.9899494936611706:qcovhsp_sum=198.6:qend_avg=143.0:qend_max=144.0:qend_min=142.0:qend_std=1.4142135623730951:qend_sum=286.0:qstart_avg=1.5:qstart_max=2.0:qstart_min=1.0:qstart_std=0.7071067811865476:qstart_sum=3.0:ref_name_counter=RS_GCF_014203155.1_protein.faa_NZ_JACHIK010000009.1_87@PF00015_full_PFAM.426.610--2:scovhsp_avg=77.44999999999999:scovhsp_max=78.3:scovhsp_min=76.6:scovhsp_std=1.2020815280171329:scovhsp_sum=154.89999999999998:send_avg=151.0:send_max=153.0:send_min=149.0:send_std=2.8284271247461903:send_sum=302.0:sstart_avg=9.5:sstart_max=13.0:sstart_min=6.0:sstart_std=4.949747468305833:sstart_sum=19.0],b98818c1-cbcc-4f98-9895-dcd63b655df7_3@MCPsignal.375.442:0.0209401[&&NHX:Sample=rhiztom1:Type=capture:capture_class=c__Gammaproteobacteria:capture_domain=d__Bacteria:capture_family=f__Ahniellaceae:capture_genus=g__Ahniella:capture_order=o__Xanthomonadales:capture_phylum=p__Proteobacteria:capture_species=s__Ahniella affigens:heptad=MCP-36H])0.9:0.0505507[&&NHX:Sample_counter=rhizpot3--1||rhiztom1--4||rhiztom2--1||rhiztom3--1:Type_counter=capture--7:besthit_avg=84.2:besthit_max=84.7:besthit_min=83.7:besthit_std=0.7071067811865476:besthit_sum=168.4:bitscore_avg=200.5:bitscore_max=203.0:bitscore_min=198.0:bitscore_std=3.5355339059327378:bitscore_sum=401.0:capture_class_counter=c__Actinomycetia--1||c__Alphaproteobacteria--2||c__Desulfuromonadia--1||c__Gammaproteobacteria--3:capture_domain_counter=d__Bacteria--7:capture_family_counter=f__Ahniellaceae--1||f__Burkholderiaceae--1||f__Caulobacteraceae--1||f__Geodermatophilaceae--1||f__Pseudomonadaceae--1||f__Rhizobiaceae--1||f__Trichloromonadaceae--1:capture_genus_counter=g__Ahniella--1||g__Blastococcus--1||g__Caulobacter--1||g__Comamonas--1||g__Pseudomonas_A--1||g__Shinella--1||g__Trichloromonas--1:capture_order_counter=o__Burkholderiales--1||o__Caulobacterales--1||o__Desulfuromonadales--1||o__Mycobacteriales--1||o__Pseudomonadales--1||o__Rhizobiales--1||o__Xanthomonadales--1:capture_phylum_counter=p__Actinobacteriota--1||p__Desulfobacterota--1||p__Proteobacteria--5:capture_species_counter=s__Ahniella affigens--1||s__Blastococcus litoris--1||s__Caulobacter sp001556515--1||s__Comamonas sp019186805--1||s__Pseudomonas_A stutzeri_A--1||s__Shinella fusca--1||s__Trichloromonas sp002423365--1:evalue_avg=9.3515e-66:evalue_max=1.85e-65:evalue_min=2.03e-67:evalue_std=1.293793277537026e-65:evalue_sum=1.8703e-65:gapopen_avg=0.0:gapopen_max=0.0:gapopen_min=0.0:gapopen_std=0.0:gapopen_sum=0.0:gtdb_class_counter=:gtdb_domain_counter=:gtdb_family_counter=:gtdb_genus_counter=:gtdb_order_counter=:gtdb_phylum_counter=:gtdb_species_counter=:heptad_counter=MCP-36H--7:lbd_counter=:length_avg=142.5:length_max=144.0:length_min=141.0:length_std=2.1213203435596424:length_sum=285.0:mismatch_avg=22.5:mismatch_max=23.0:mismatch_min=22.0:mismatch_std=0.7071067811865476:mismatch_sum=45.0:name=N562413:qcovhsp_avg=99.3:qcovhsp_max=100.0:qcovhsp_min=98.6:qcovhsp_std=0.9899494936611706:qcovhsp_sum=198.6:qend_avg=143.0:qend_max=144.0:qend_min=142.0:qend_std=1.4142135623730951:qend_sum=286.0:qstart_avg=1.5:qstart_max=2.0:qstart_min=1.0:qstart_std=0.7071067811865476:qstart_sum=3.0:ref_name_counter=RS_GCF_014203155.1_protein.faa_NZ_JACHIK010000009.1_87@PF00015_full_PFAM.426.610--2:scovhsp_avg=77.44999999999999:scovhsp_max=78.3:scovhsp_min=76.6:scovhsp_std=1.2020815280171329:scovhsp_sum=154.89999999999998:send_avg=151.0:send_max=153.0:send_min=149.0:send_std=2.8284271247461903:send_sum=302.0:sstart_avg=9.5:sstart_max=13.0:sstart_min=6.0:sstart_std=4.949747468305833:sstart_sum=19.0],842ff9ed-cd2f-4c36-bc1c-ab6be65631ae_2@MCPsignal.74.155:5e-09[&&NHX:Sample=rhiztom1:Type=capture:capture_class=c__Alphaproteobacteria:capture_domain=d__Bacteria:capture_family=f__Rhizobiaceae:capture_genus=g__Shinella:capture_order=o__Rhizobiales:capture_phylum=p__Proteobacteria:capture_species=s__Shinella fusca:heptad=MCP-36H])0:5e-09[&&NHX:Sample_counter=rhizpot3--1||rhiztom1--5||rhiztom2--1||rhiztom3--1:Type_counter=capture--8:besthit_avg=84.2:besthit_max=84.7:besthit_min=83.7:besthit_std=0.7071067811865476:besthit_sum=168.4:bitscore_avg=200.5:bitscore_max=203.0:bitscore_min=198.0:bitscore_std=3.5355339059327378:bitscore_sum=401.0:capture_class_counter=c__Actinomycetia--1||c__Alphaproteobacteria--3||c__Desulfuromonadia--1||c__Gammaproteobacteria--3:capture_domain_counter=d__Bacteria--8:capture_family_counter=f__Ahniellaceae--1||f__Burkholderiaceae--1||f__Caulobacteraceae--1||f__Geodermatophilaceae--1||f__Pseudomonadaceae--1||f__Rhizobiaceae--2||f__Trichloromonadaceae--1:capture_genus_counter=g__Ahniella--1||g__Blastococcus--1||g__Caulobacter--1||g__Comamonas--1||g__Pseudomonas_A--1||g__Shinella--2||g__Trichloromonas--1:capture_order_counter=o__Burkholderiales--1||o__Caulobacterales--1||o__Desulfuromonadales--1||o__Mycobacteriales--1||o__Pseudomonadales--1||o__Rhizobiales--2||o__Xanthomonadales--1:capture_phylum_counter=p__Actinobacteriota--1||p__Desulfobacterota--1||p__Proteobacteria--6:capture_species_counter=s__Ahniella affigens--1||s__Blastococcus litoris--1||s__Caulobacter sp001556515--1||s__Comamonas sp019186805--1||s__Pseudomonas_A stutzeri_A--1||s__Shinella fusca--2||s__Trichloromonas sp002423365--1:evalue_avg=9.3515e-66:evalue_max=1.85e-65:evalue_min=2.03e-67:evalue_std=1.293793277537026e-65:evalue_sum=1.8703e-65:gapopen_avg=0.0:gapopen_max=0.0:gapopen_min=0.0:gapopen_std=0.0:gapopen_sum=0.0:gtdb_class_counter=:gtdb_domain_counter=:gtdb_family_counter=:gtdb_genus_counter=:gtdb_order_counter=:gtdb_phylum_counter=:gtdb_species_counter=:heptad_counter=MCP-36H--8:lbd_counter=:length_avg=142.5:length_max=144.0:length_min=141.0:length_std=2.1213203435596424:length_sum=285.0:mismatch_avg=22.5:mismatch_max=23.0:mismatch_min=22.0:mismatch_std=0.7071067811865476:mismatch_sum=45.0:name=N562415:qcovhsp_avg=99.3:qcovhsp_max=100.0:qcovhsp_min=98.6:qcovhsp_std=0.9899494936611706:qcovhsp_sum=198.6:qend_avg=143.0:qend_max=144.0:qend_min=142.0:qend_std=1.4142135623730951:qend_sum=286.0:qstart_avg=1.5:qstart_max=2.0:qstart_min=1.0:qstart_std=0.7071067811865476:qstart_sum=3.0:ref_name_counter=RS_GCF_014203155.1_protein.faa_NZ_JACHIK010000009.1_87@PF00015_full_PFAM.426.610--2:scovhsp_avg=77.44999999999999:scovhsp_max=78.3:scovhsp_min=76.6:scovhsp_std=1.2020815280171329:scovhsp_sum=154.89999999999998:send_avg=151.0:send_max=153.0:send_min=149.0:send_std=2.8284271247461903:send_sum=302.0:sstart_avg=9.5:sstart_max=13.0:sstart_min=6.0:sstart_std=4.949747468305833:sstart_sum=19.0],004dc8f4-d9ee-46b7-863e-b4b334d903b0_4@MCPsignal.243.320:0.0118939[&&NHX:Sample=rhiztom1:Type=capture:capture_class=c__Alphaproteobacteria:capture_domain=d__Bacteria:capture_family=f__Rhizobiaceae:capture_genus=g__Shinella:capture_order=o__Rhizobiales:capture_phylum=p__Proteobacteria:capture_species=s__Shinella fusca:heptad=MCP-36H])0:5e-09[&&NHX:Sample_counter=rhizpot3--1||rhiztom1--6||rhiztom2--1||rhiztom3--1:Type_counter=capture--9:besthit_avg=84.2:besthit_max=84.7:besthit_min=83.7:besthit_std=0.7071067811865476:besthit_sum=168.4:bitscore_avg=200.5:bitscore_max=203.0:bitscore_min=198.0:bitscore_std=3.5355339059327378:bitscore_sum=401.0:capture_class_counter=c__Actinomycetia--1||c__Alphaproteobacteria--4||c__Desulfuromonadia--1||c__Gammaproteobacteria--3:capture_domain_counter=d__Bacteria--9:capture_family_counter=f__Ahniellaceae--1||f__Burkholderiaceae--1||f__Caulobacteraceae--1||f__Geodermatophilaceae--1||f__Pseudomonadaceae--1||f__Rhizobiaceae--3||f__Trichloromonadaceae--1:capture_genus_counter=g__Ahniella--1||g__Blastococcus--1||g__Caulobacter--1||g__Comamonas--1||g__Pseudomonas_A--1||g__Shinella--3||g__Trichloromonas--1:capture_order_counter=o__Burkholderiales--1||o__Caulobacterales--1||o__Desulfuromonadales--1||o__Mycobacteriales--1||o__Pseudomonadales--1||o__Rhizobiales--3||o__Xanthomonadales--1:capture_phylum_counter=p__Actinobacteriota--1||p__Desulfobacterota--1||p__Proteobacteria--7:capture_species_counter=s__Ahniella affigens--1||s__Blastococcus litoris--1||s__Caulobacter sp001556515--1||s__Comamonas sp019186805--1||s__Pseudomonas_A stutzeri_A--1||s__Shinella fusca--3||s__Trichloromonas sp002423365--1:evalue_avg=9.3515e-66:evalue_max=1.85e-65:evalue_min=2.03e-67:evalue_std=1.293793277537026e-65:evalue_sum=1.8703e-65:gapopen_avg=0.0:gapopen_max=0.0:gapopen_min=0.0:gapopen_std=0.0:gapopen_sum=0.0:gtdb_class_counter=:gtdb_domain_counter=:gtdb_family_counter=:gtdb_genus_counter=:gtdb_order_counter=:gtdb_phylum_counter=:gtdb_species_counter=:heptad_counter=MCP-36H--9:lbd_counter=:length_avg=142.5:length_max=144.0:length_min=141.0:length_std=2.1213203435596424:length_sum=285.0:mismatch_avg=22.5:mismatch_max=23.0:mismatch_min=22.0:mismatch_std=0.7071067811865476:mismatch_sum=45.0:name=N562417:qcovhsp_avg=99.3:qcovhsp_max=100.0:qcovhsp_min=98.6:qcovhsp_std=0.9899494936611706:qcovhsp_sum=198.6:qend_avg=143.0:qend_max=144.0:qend_min=142.0:qend_std=1.4142135623730951:qend_sum=286.0:qstart_avg=1.5:qstart_max=2.0:qstart_min=1.0:qstart_std=0.7071067811865476:qstart_sum=3.0:ref_name_counter=RS_GCF_014203155.1_protein.faa_NZ_JACHIK010000009.1_87@PF00015_full_PFAM.426.610--2:scovhsp_avg=77.44999999999999:scovhsp_max=78.3:scovhsp_min=76.6:scovhsp_std=1.2020815280171329:scovhsp_sum=154.89999999999998:send_avg=151.0:send_max=153.0:send_min=149.0:send_std=2.8284271247461903:send_sum=302.0:sstart_avg=9.5:sstart_max=13.0:sstart_min=6.0:sstart_std=4.949747468305833:sstart_sum=19.0],b6d6c035-0d69-4a96-b6eb-75eb910d09d6_5@MCPsignal.131.209:0.0372995[&&NHX:Sample=rhiztom1:Type=capture:capture_class=c__Alphaproteobacteria:capture_domain=d__Bacteria:capture_family=f__Rhizobiaceae:capture_genus=g__Shinella:capture_order=o__Rhizobiales:capture_phylum=p__Proteobacteria:capture_species=s__Shinella fusca:heptad=MCP-36H])0.203:0.00749816[&&NHX:Sample_counter=rhizpot3--1||rhiztom1--7||rhiztom2--1||rhiztom3--1:Type_counter=capture--10:besthit_avg=84.2:besthit_max=84.7:besthit_min=83.7:besthit_std=0.7071067811865476:besthit_sum=168.4:bitscore_avg=200.5:bitscore_max=203.0:bitscore_min=198.0:bitscore_std=3.5355339059327378:bitscore_sum=401.0:capture_class_counter=c__Actinomycetia--1||c__Alphaproteobacteria--5||c__Desulfuromonadia--1||c__Gammaproteobacteria--3:capture_domain_counter=d__Bacteria--10:capture_family_counter=f__Ahniellaceae--1||f__Burkholderiaceae--1||f__Caulobacteraceae--1||f__Geodermatophilaceae--1||f__Pseudomonadaceae--1||f__Rhizobiaceae--4||f__Trichloromonadaceae--1:capture_genus_counter=g__Ahniella--1||g__Blastococcus--1||g__Caulobacter--1||g__Comamonas--1||g__Pseudomonas_A--1||g__Shinella--4||g__Trichloromonas--1:capture_order_counter=o__Burkholderiales--1||o__Caulobacterales--1||o__Desulfuromonadales--1||o__Mycobacteriales--1||o__Pseudomonadales--1||o__Rhizobiales--4||o__Xanthomonadales--1:capture_phylum_counter=p__Actinobacteriota--1||p__Desulfobacterota--1||p__Proteobacteria--8:capture_species_counter=s__Ahniella affigens--1||s__Blastococcus litoris--1||s__Caulobacter sp001556515--1||s__Comamonas sp019186805--1||s__Pseudomonas_A stutzeri_A--1||s__Shinella fusca--4||s__Trichloromonas sp002423365--1:evalue_avg=9.3515e-66:evalue_max=1.85e-65:evalue_min=2.03e-67:evalue_std=1.293793277537026e-65:evalue_sum=1.8703e-65:gapopen_avg=0.0:gapopen_max=0.0:gapopen_min=0.0:gapopen_std=0.0:gapopen_sum=0.0:gtdb_class_counter=:gtdb_domain_counter=:gtdb_family_counter=:gtdb_genus_counter=:gtdb_order_counter=:gtdb_phylum_counter=:gtdb_species_counter=:heptad_counter=MCP-36H--10:lbd_counter=:length_avg=142.5:length_max=144.0:length_min=141.0:length_std=2.1213203435596424:length_sum=285.0:mismatch_avg=22.5:mismatch_max=23.0:mismatch_min=22.0:mismatch_std=0.7071067811865476:mismatch_sum=45.0:name=N562419:qcovhsp_avg=99.3:qcovhsp_max=100.0:qcovhsp_min=98.6:qcovhsp_std=0.9899494936611706:qcovhsp_sum=198.6:qend_avg=143.0:qend_max=144.0:qend_min=142.0:qend_std=1.4142135623730951:qend_sum=286.0:qstart_avg=1.5:qstart_max=2.0:qstart_min=1.0:qstart_std=0.7071067811865476:qstart_sum=3.0:ref_name_counter=RS_GCF_014203155.1_protein.faa_NZ_JACHIK010000009.1_87@PF00015_full_PFAM.426.610--2:scovhsp_avg=77.44999999999999:scovhsp_max=78.3:scovhsp_min=76.6:scovhsp_std=1.2020815280171329:scovhsp_sum=154.89999999999998:send_avg=151.0:send_max=153.0:send_min=149.0:send_std=2.8284271247461903:send_sum=302.0:sstart_avg=9.5:sstart_max=13.0:sstart_min=6.0:sstart_std=4.949747468305833:sstart_sum=19.0],(44b0f232-5692-4dc3-ab17-eff36c962797_2@MCPsignal.244.322:5e-09[&&NHX:Sample=rhiztom1:Type=capture:capture_class=c__Alphaproteobacteria:capture_domain=d__Bacteria:capture_family=f__Caulobacteraceae:capture_genus=g__Brevundimonas:capture_order=o__Caulobacterales:capture_phylum=p__Proteobacteria:capture_species=s__Brevundimonas naejangsanensis_B:heptad=MCP-36H],0fa5bc40-117e-46ad-ad5c-f99d37b9dcd6_6@MCPsignal.24.124:0.72654[&&NHX:Sample=rhiztom3:Type=capture:besthit=71.3:bitscore=116.0:capture_class=c__Alphaproteobacteria:capture_domain=d__Bacteria:capture_family=f__Caulobacteraceae:capture_genus=g__CAISGS01:capture_order=o__Caulobacterales:capture_phylum=p__Proteobacteria:capture_species=s__CAISGS01 sp903884915:evalue=8.69e-34:gapopen=1.0:heptad=MCP-36H:length=101.0:mismatch=28.0:qcovhsp=100.0:qend=100.0:qstart=1.0:ref_name=GB_GCA_002363865.1_protein.faa_DEWY01000008.1_51@PF00015_full_PFAM.408.600:scovhsp=52.6:send=136.0:sstart=36.0])0.906:0.0260394[&&NHX:Sample_counter=rhiztom1--1||rhiztom3--1:Type_counter=capture--2:besthit_avg=71.3:besthit_max=71.3:besthit_min=71.3:besthit_std=0:besthit_sum=71.3:bitscore_avg=116.0:bitscore_max=116.0:bitscore_min=116.0:bitscore_std=0:bitscore_sum=116.0:capture_class_counter=c__Alphaproteobacteria--2:capture_domain_counter=d__Bacteria--2:capture_family_counter=f__Caulobacteraceae--2:capture_genus_counter=g__Brevundimonas--1||g__CAISGS01--1:capture_order_counter=o__Caulobacterales--2:capture_phylum_counter=p__Proteobacteria--2:capture_species_counter=s__Brevundimonas naejangsanensis_B--1||s__CAISGS01 sp903884915--1:evalue_avg=8.69e-34:evalue_max=8.69e-34:evalue_min=8.69e-34:evalue_std=0:evalue_sum=8.69e-34:gapopen_avg=1.0:gapopen_max=1.0:gapopen_min=1.0:gapopen_std=0:gapopen_sum=1.0:gtdb_class_counter=:gtdb_domain_counter=:gtdb_family_counter=:gtdb_genus_counter=:gtdb_order_counter=:gtdb_phylum_counter=:gtdb_species_counter=:heptad_counter=MCP-36H--2:lbd_counter=:length_avg=101.0:length_max=101.0:length_min=101.0:length_std=0:length_sum=101.0:mismatch_avg=28.0:mismatch_max=28.0:mismatch_min=28.0:mismatch_std=0:mismatch_sum=28.0:name=N562422:qcovhsp_avg=100.0:qcovhsp_max=100.0:qcovhsp_min=100.0:qcovhsp_std=0:qcovhsp_sum=100.0:qend_avg=100.0:qend_max=100.0:qend_min=100.0:qend_std=0:qend_sum=100.0:qstart_avg=1.0:qstart_max=1.0:qstart_min=1.0:qstart_std=0:qstart_sum=1.0:ref_name_counter=GB_GCA_002363865.1_protein.faa_DEWY01000008.1_51@PF00015_full_PFAM.408.600--1:scovhsp_avg=52.6:scovhsp_max=52.6:scovhsp_min=52.6:scovhsp_std=0:scovhsp_sum=52.6:send_avg=136.0:send_max=136.0:send_min=136.0:send_std=0:send_sum=136.0:sstart_avg=36.0:sstart_max=36.0:sstart_min=36.0:sstart_std=0:sstart_sum=36.0])0.742:0.00434395[&&NHX:Sample_counter=rhizpot3--1||rhiztom1--8||rhiztom2--1||rhiztom3--2:Type_counter=capture--12:besthit_avg=79.89999999999999:besthit_max=84.7:besthit_min=71.3:besthit_std=7.464583042608612:besthit_sum=239.7:bitscore_avg=172.33333333333334:bitscore_max=203.0:bitscore_min=116.0:bitscore_std=48.85011088353161:bitscore_sum=517.0:capture_class_counter=c__Actinomycetia--1||c__Alphaproteobacteria--7||c__Desulfuromonadia--1||c__Gammaproteobacteria--3:capture_domain_counter=d__Bacteria--12:capture_family_counter=f__Ahniellaceae--1||f__Burkholderiaceae--1||f__Caulobacteraceae--3||f__Geodermatophilaceae--1||f__Pseudomonadaceae--1||f__Rhizobiaceae--4||f__Trichloromonadaceae--1:capture_genus_counter=g__Ahniella--1||g__Blastococcus--1||g__Brevundimonas--1||g__CAISGS01--1||g__Caulobacter--1||g__Comamonas--1||g__Pseudomonas_A--1||g__Shinella--4||g__Trichloromonas--1:capture_order_counter=o__Burkholderiales--1||o__Caulobacterales--3||o__Desulfuromonadales--1||o__Mycobacteriales--1||o__Pseudomonadales--1||o__Rhizobiales--4||o__Xanthomonadales--1:capture_phylum_counter=p__Actinobacteriota--1||p__Desulfobacterota--1||p__Proteobacteria--10:capture_species_counter=s__Ahniella affigens--1||s__Blastococcus litoris--1||s__Brevundimonas naejangsanensis_B--1||s__CAISGS01 sp903884915--1||s__Caulobacter sp001556515--1||s__Comamonas sp019186805--1||s__Pseudomonas_A stutzeri_A--1||s__Shinella fusca--4||s__Trichloromonas sp002423365--1:evalue_avg=2.896666666666667e-34:evalue_max=8.69e-34:evalue_min=2.03e-67:evalue_std=5.017173839257848e-34:evalue_sum=8.69e-34:gapopen_avg=0.3333333333333333:gapopen_max=1.0:gapopen_min=0.0:gapopen_std=0.5773502691896258:gapopen_sum=1.0:gtdb_class_counter=:gtdb_domain_counter=:gtdb_family_counter=:gtdb_genus_counter=:gtdb_order_counter=:gtdb_phylum_counter=:gtdb_species_counter=:heptad_counter=MCP-36H--12:lbd_counter=:length_avg=128.66666666666666:length_max=144.0:length_min=101.0:length_std=24.00694344004112:length_sum=386.0:mismatch_avg=24.333333333333332:mismatch_max=28.0:mismatch_min=22.0:mismatch_std=3.2145502536643185:mismatch_sum=73.0:name=N562423:qcovhsp_avg=99.53333333333335:qcovhsp_max=100.0:qcovhsp_min=98.6:qcovhsp_std=0.8082903768654793:qcovhsp_sum=298.6:qend_avg=128.66666666666666:qend_max=144.0:qend_min=100.0:qend_std=24.8461935381123:qend_sum=386.0:qstart_avg=1.3333333333333333:qstart_max=2.0:qstart_min=1.0:qstart_std=0.5773502691896257:qstart_sum=4.0:ref_name_counter=GB_GCA_002363865.1_protein.faa_DEWY01000008.1_51@PF00015_full_PFAM.408.600--1||RS_GCF_014203155.1_protein.faa_NZ_JACHIK010000009.1_87@PF00015_full_PFAM.426.610--2:scovhsp_avg=69.16666666666667:scovhsp_max=78.3:scovhsp_min=52.6:scovhsp_std=14.37231134276367:scovhsp_sum=207.5:send_avg=146.0:send_max=153.0:send_min=136.0:send_std=8.888194417315589:send_sum=438.0:sstart_avg=18.333333333333332:sstart_max=36.0:sstart_min=6.0:sstart_std=15.695009822658072:sstart_sum=55.0],(e0068833-42cf-4c06-8f5d-151265b31557_1@MCPsignal.1380.1537:0.00478106[&&NHX:Sample=rhizpot1:Type=capture:besthit=99.4:bitscore=275.0:capture_class=c__Alphaproteobacteria:capture_domain=d__Bacteria:capture_family=f__Rhizobiaceae:capture_genus=g__Rhizobium:capture_order=o__Rhizobiales:capture_phylum=p__Proteobacteria:capture_species=s__Rhizobium sp000746385:evalue=1.64e-95:gapopen=0.0:heptad=MCP-36H:length=157.0:mismatch=1.0:qcovhsp=100.0:qend=157.0:qstart=1.0:ref_name=RS_GCF_014203155.1_protein.faa_NZ_JACHIK010000009.1_87@PF00015_full_PFAM.426.610:scovhsp=85.3:send=162.0:sstart=6.0],(31672816-7c34-5447-8e52-042d4a2a1ed4_3@MCPsignal.360.477:0.00724469[&&NHX:Sample=rhiztom3:Type=capture:besthit=99.1:bitscore=207.0:capture_class=c__Alphaproteobacteria:capture_domain=d__Bacteria:capture_family=f__Rhizobiaceae:capture_genus=g__Shinella:capture_order=o__Rhizobiales:capture_phylum=p__Proteobacteria:capture_species=s__Shinella fusca:evalue=2.92e-69:gapopen=0.0:heptad=MCP-36H:length=117.0:mismatch=1.0:qcovhsp=100.0:qend=117.0:qstart=1.0:ref_name=RS_GCF_014203155.1_protein.faa_NZ_JACHIK010000009.1_87@PF00015_full_PFAM.426.610:scovhsp=63.6:send=141.0:sstart=25.0],aac66456-7f3a-4454-8bb3-52b8ecb2089d_6@MCPsignal.225.356:5e-09[&&NHX:Sample=rhizpot1:Type=capture:besthit=100.0:bitscore=231.0:capture_class=c__Holophagae:capture_domain=d__Bacteria:capture_family=f__Holophagaceae:capture_genus=g__Geothrix:capture_order=o__Holophagales:capture_phylum=p__Acidobacteriota:capture_species=s__Geothrix sp016714685:evalue=1.32e-78:gapopen=0.0:heptad=MCP-36H:length=131.0:mismatch=0.0:qcovhsp=100.0:qend=131.0:qstart=1.0:ref_name=RS_GCF_014203155.1_protein.faa_NZ_JACHIK010000009.1_87@PF00015_full_PFAM.426.610:scovhsp=71.2:send=136.0:sstart=6.0])0:5e-09[&&NHX:Sample_counter=rhizpot1--1||rhiztom3--1:Type_counter=capture--2:besthit_avg=99.55:besthit_max=100.0:besthit_min=99.1:besthit_std=0.6363961030678968:besthit_sum=199.1:bitscore_avg=219.0:bitscore_max=231.0:bitscore_min=207.0:bitscore_std=16.97056274847714:bitscore_sum=438.0:capture_class_counter=c__Alphaproteobacteria--1||c__Holophagae--1:capture_domain_counter=d__Bacteria--2:capture_family_counter=f__Holophagaceae--1||f__Rhizobiaceae--1:capture_genus_counter=g__Geothrix--1||g__Shinella--1:capture_order_counter=o__Holophagales--1||o__Rhizobiales--1:capture_phylum_counter=p__Acidobacteriota--1||p__Proteobacteria--1:capture_species_counter=s__Geothrix sp016714685--1||s__Shinella fusca--1:evalue_avg=1.46000000066e-69:evalue_max=2.92e-69:evalue_min=1.32e-78:evalue_std=2.0647518001313378e-69:evalue_sum=2.92000000132e-69:gapopen_avg=0.0:gapopen_max=0.0:gapopen_min=0.0:gapopen_std=0.0:gapopen_sum=0.0:gtdb_class_counter=:gtdb_domain_counter=:gtdb_family_counter=:gtdb_genus_counter=:gtdb_order_counter=:gtdb_phylum_counter=:gtdb_species_counter=:heptad_counter=MCP-36H--2:lbd_counter=:length_avg=124.0:length_max=131.0:length_min=117.0:length_std=9.899494936611665:length_sum=248.0:mismatch_avg=0.5:mismatch_max=1.0:mismatch_min=0.0:mismatch_std=0.7071067811865476:mismatch_sum=1.0:name=N562427:qcovhsp_avg=100.0:qcovhsp_max=100.0:qcovhsp_min=100.0:qcovhsp_std=0.0:qcovhsp_sum=200.0:qend_avg=124.0:qend_max=131.0:qend_min=117.0:qend_std=9.899494936611665:qend_sum=248.0:qstart_avg=1.0:qstart_max=1.0:qstart_min=1.0:qstart_std=0.0:qstart_sum=2.0:ref_name_counter=RS_GCF_014203155.1_protein.faa_NZ_JACHIK010000009.1_87@PF00015_full_PFAM.426.610--2:scovhsp_avg=67.4:scovhsp_max=71.2:scovhsp_min=63.6:scovhsp_std=5.374011537017762:scovhsp_sum=134.8:send_avg=138.5:send_max=141.0:send_min=136.0:send_std=3.5355339059327378:send_sum=277.0:sstart_avg=15.5:sstart_max=25.0:sstart_min=6.0:sstart_std=13.435028842544403:sstart_sum=31.0])0:5e-09[&&NHX:Sample_counter=rhizpot1--2||rhiztom3--1:Type_counter=capture--3:besthit_avg=99.5:besthit_max=100.0:besthit_min=99.1:besthit_std=0.4582575694955859:besthit_sum=298.5:bitscore_avg=237.66666666666666:bitscore_max=275.0:bitscore_min=207.0:bitscore_std=34.486712417006835:bitscore_sum=713.0:capture_class_counter=c__Alphaproteobacteria--2||c__Holophagae--1:capture_domain_counter=d__Bacteria--3:capture_family_counter=f__Holophagaceae--1||f__Rhizobiaceae--2:capture_genus_counter=g__Geothrix--1||g__Rhizobium--1||g__Shinella--1:capture_order_counter=o__Holophagales--1||o__Rhizobiales--2:capture_phylum_counter=p__Acidobacteriota--1||p__Proteobacteria--2:capture_species_counter=s__Geothrix sp016714685--1||s__Rhizobium sp000746385--1||s__Shinella fusca--1:evalue_avg=9.733333337733333e-70:evalue_max=2.92e-69:evalue_min=1.64e-95:evalue_std=1.685862785652656e-69:evalue_sum=2.92000000132e-69:gapopen_avg=0.0:gapopen_max=0.0:gapopen_min=0.0:gapopen_std=0.0:gapopen_sum=0.0:gtdb_class_counter=:gtdb_domain_counter=:gtdb_family_counter=:gtdb_genus_counter=:gtdb_order_counter=:gtdb_phylum_counter=:gtdb_species_counter=:heptad_counter=MCP-36H--3:lbd_counter=:length_avg=135.0:length_max=157.0:length_min=117.0:length_std=20.29778313018444:length_sum=405.0:mismatch_avg=0.6666666666666666:mismatch_max=1.0:mismatch_min=0.0:mismatch_std=0.5773502691896258:mismatch_sum=2.0:name=N562428:qcovhsp_avg=100.0:qcovhsp_max=100.0:qcovhsp_min=100.0:qcovhsp_std=0.0:qcovhsp_sum=300.0:qend_avg=135.0:qend_max=157.0:qend_min=117.0:qend_std=20.29778313018444:qend_sum=405.0:qstart_avg=1.0:qstart_max=1.0:qstart_min=1.0:qstart_std=0.0:qstart_sum=3.0:ref_name_counter=RS_GCF_014203155.1_protein.faa_NZ_JACHIK010000009.1_87@PF00015_full_PFAM.426.610--3:scovhsp_avg=73.36666666666667:scovhsp_max=85.3:scovhsp_min=63.6:scovhsp_std=11.011055050871978:scovhsp_sum=220.10000000000002:send_avg=146.33333333333334:send_max=162.0:send_min=136.0:send_std=13.79613472438325:send_sum=439.0:sstart_avg=12.333333333333334:sstart_max=25.0:sstart_min=6.0:sstart_std=10.969655114602888:sstart_sum=37.0])0:5e-09[&&NHX:Sample_counter=rhizpot1--2||rhizpot3--1||rhiztom1--8||rhiztom2--1||rhiztom3--3:Type_counter=capture--15:besthit_avg=89.7:besthit_max=100.0:besthit_min=71.3:besthit_std=11.731155100841521:besthit_sum=538.2:bitscore_avg=205.0:bitscore_max=275.0:bitscore_min=116.0:bitscore_std=52.065343559799935:bitscore_sum=1230.0:capture_class_counter=c__Actinomycetia--1||c__Alphaproteobacteria--9||c__Desulfuromonadia--1||c__Gammaproteobacteria--3||c__Holophagae--1:capture_domain_counter=d__Bacteria--15:capture_family_counter=f__Ahniellaceae--1||f__Burkholderiaceae--1||f__Caulobacteraceae--3||f__Geodermatophilaceae--1||f__Holophagaceae--1||f__Pseudomonadaceae--1||f__Rhizobiaceae--6||f__Trichloromonadaceae--1:capture_genus_counter=g__Ahniella--1||g__Blastococcus--1||g__Brevundimonas--1||g__CAISGS01--1||g__Caulobacter--1||g__Comamonas--1||g__Geothrix--1||g__Pseudomonas_A--1||g__Rhizobium--1||g__Shinella--5||g__Trichloromonas--1:capture_order_counter=o__Burkholderiales--1||o__Caulobacterales--3||o__Desulfuromonadales--1||o__Holophagales--1||o__Mycobacteriales--1||o__Pseudomonadales--1||o__Rhizobiales--6||o__Xanthomonadales--1:capture_phylum_counter=p__Acidobacteriota--1||p__Actinobacteriota--1||p__Desulfobacterota--1||p__Proteobacteria--12:capture_species_counter=s__Ahniella affigens--1||s__Blastococcus litoris--1||s__Brevundimonas naejangsanensis_B--1||s__CAISGS01 sp903884915--1||s__Caulobacter sp001556515--1||s__Comamonas sp019186805--1||s__Geothrix sp016714685--1||s__Pseudomonas_A stutzeri_A--1||s__Rhizobium sp000746385--1||s__Shinella fusca--5||s__Trichloromonas sp002423365--1:evalue_avg=1.4483333333333335e-34:evalue_max=8.69e-34:evalue_min=1.64e-95:evalue_std=3.54767764413097e-34:evalue_sum=8.69e-34:gapopen_avg=0.16666666666666666:gapopen_max=1.0:gapopen_min=0.0:gapopen_std=0.408248290463863:gapopen_sum=1.0:gtdb_class_counter=:gtdb_domain_counter=:gtdb_family_counter=:gtdb_genus_counter=:gtdb_order_counter=:gtdb_phylum_counter=:gtdb_species_counter=:heptad_counter=MCP-36H--15:lbd_counter=:length_avg=131.83333333333334:length_max=157.0:length_min=101.0:length_std=20.1833264519669:length_sum=791.0:mismatch_avg=12.5:mismatch_max=28.0:mismatch_min=0.0:mismatch_std=13.126309458488324:mismatch_sum=75.0:name=N562429:qcovhsp_avg=99.76666666666667:qcovhsp_max=100.0:qcovhsp_min=98.6:qcovhsp_std=0.5715476066494105:qcovhsp_sum=598.6:qend_avg=131.83333333333334:qend_max=157.0:qend_min=100.0:qend_std=20.585593668064732:qend_sum=791.0:qstart_avg=1.1666666666666667:qstart_max=2.0:qstart_min=1.0:qstart_std=0.408248290463863:qstart_sum=7.0:ref_name_counter=GB_GCA_002363865.1_protein.faa_DEWY01000008.1_51@PF00015_full_PFAM.408.600--1||RS_GCF_014203155.1_protein.faa_NZ_JACHIK010000009.1_87@PF00015_full_PFAM.426.610--5:scovhsp_avg=71.26666666666667:scovhsp_max=85.3:scovhsp_min=52.6:scovhsp_std=11.679668945080019:scovhsp_sum=427.6:send_avg=146.16666666666666:send_max=162.0:send_min=136.0:send_std=10.381072520056232:send_sum=877.0:sstart_avg=15.333333333333334:sstart_max=36.0:sstart_min=6.0:sstart_std=12.548572295949315:sstart_sum=92.0])0:5e-09[&&NHX:Sample_counter=rhizpot1--2||rhizpot3--1||rhiztom1--8||rhiztom2--1||rhiztom3--4:Type_counter=capture--16:besthit_avg=91.08571428571429:besthit_max=100.0:besthit_min=71.3:besthit_std=11.319220905378687:besthit_sum=637.6:bitscore_avg=215.0:bitscore_max=275.0:bitscore_min=116.0:bitscore_std=54.396691075836586:bitscore_sum=1505.0:capture_class_counter=c__Actinomycetia--1||c__Alphaproteobacteria--10||c__Desulfuromonadia--1||c__Gammaproteobacteria--3||c__Holophagae--1:capture_domain_counter=d__Bacteria--16:capture_family_counter=f__Ahniellaceae--1||f__Burkholderiaceae--1||f__Caulobacteraceae--3||f__Geodermatophilaceae--1||f__Holophagaceae--1||f__Pseudomonadaceae--1||f__Rhizobiaceae--7||f__Trichloromonadaceae--1:capture_genus_counter=g__Ahniella--1||g__Blastococcus--1||g__Brevundimonas--1||g__CAISGS01--1||g__Caulobacter--1||g__Comamonas--1||g__Geothrix--1||g__Neorhizobium--1||g__Pseudomonas_A--1||g__Rhizobium--1||g__Shinella--5||g__Trichloromonas--1:capture_order_counter=o__Burkholderiales--1||o__Caulobacterales--3||o__Desulfuromonadales--1||o__Holophagales--1||o__Mycobacteriales--1||o__Pseudomonadales--1||o__Rhizobiales--7||o__Xanthomonadales--1:capture_phylum_counter=p__Acidobacteriota--1||p__Actinobacteriota--1||p__Desulfobacterota--1||p__Proteobacteria--13:capture_species_counter=s__Ahniella affigens--1||s__Blastococcus litoris--1||s__Brevundimonas naejangsanensis_B--1||s__CAISGS01 sp903884915--1||s__Caulobacter sp001556515--1||s__Comamonas sp019186805--1||s__Geothrix sp016714685--1||s__Neorhizobium sp002500765--1||s__Pseudomonas_A stutzeri_A--1||s__Rhizobium sp000746385--1||s__Shinella fusca--5||s__Trichloromonas sp002423365--1:evalue_avg=1.2414285714285714e-34:evalue_max=8.69e-34:evalue_min=1.64e-95:evalue_std=3.284511270450185e-34:evalue_sum=8.69e-34:gapopen_avg=0.14285714285714285:gapopen_max=1.0:gapopen_min=0.0:gapopen_std=0.37796447300922725:gapopen_sum=1.0:gtdb_class_counter=:gtdb_domain_counter=:gtdb_family_counter=:gtdb_genus_counter=:gtdb_order_counter=:gtdb_phylum_counter=:gtdb_species_counter=:heptad_counter=MCP-36H--16:lbd_counter=:length_avg=135.42857142857142:length_max=157.0:length_min=101.0:length_std=20.73529312434191:length_sum=948.0:mismatch_avg=10.857142857142858:mismatch_max=28.0:mismatch_min=0.0:mismatch_std=12.746614863413363:mismatch_sum=76.0:name=N562430:qcovhsp_avg=99.8:qcovhsp_max=100.0:qcovhsp_min=98.6:qcovhsp_std=0.5291502622129203:qcovhsp_sum=698.6:qend_avg=135.42857142857142:qend_max=157.0:qend_min=100.0:qend_std=21.062265965917526:qend_sum=948.0:qstart_avg=1.1428571428571428:qstart_max=2.0:qstart_min=1.0:qstart_std=0.37796447300922725:qstart_sum=8.0:ref_name_counter=GB_GCA_002363865.1_protein.faa_DEWY01000008.1_51@PF00015_full_PFAM.408.600--1||RS_GCF_014203155.1_protein.faa_NZ_JACHIK010000009.1_87@PF00015_full_PFAM.426.610--6:scovhsp_avg=73.27142857142859:scovhsp_max=85.3:scovhsp_min=52.6:scovhsp_std=11.908500365385262:scovhsp_sum=512.9000000000001:send_avg=148.42857142857142:send_max=162.0:send_min=136.0:send_std=11.207990347026875:send_sum=1039.0:sstart_avg=14.0:sstart_max=36.0:sstart_min=6.0:sstart_std=11.986103064243467:sstart_sum=98.0])0:5e-09[&&NHX:Sample_counter=rhizpot1--2||rhizpot3--1||rhiztom1--9||rhiztom2--1||rhiztom3--4:Type_counter=capture--17:besthit_avg=92.125:besthit_max=100.0:besthit_min=71.3:besthit_std=10.884031553479753:besthit_sum=737.0:bitscore_avg=222.25:bitscore_max=275.0:bitscore_min=116.0:bitscore_std=54.37633413798428:bitscore_sum=1778.0:capture_class_counter=c__Actinomycetia--1||c__Alphaproteobacteria--11||c__Desulfuromonadia--1||c__Gammaproteobacteria--3||c__Holophagae--1:capture_domain_counter=d__Bacteria--17:capture_family_counter=f__Ahniellaceae--1||f__Burkholderiaceae--1||f__Caulobacteraceae--3||f__Geodermatophilaceae--1||f__Holophagaceae--1||f__Pseudomonadaceae--1||f__Rhizobiaceae--8||f__Trichloromonadaceae--1:capture_genus_counter=g__Ahniella--1||g__Blastococcus--1||g__Brevundimonas--1||g__CAISGS01--1||g__Caulobacter--1||g__Comamonas--1||g__Geothrix--1||g__Neorhizobium--1||g__Pseudomonas_A--1||g__Rhizobium--1||g__Shinella--6||g__Trichloromonas--1:capture_order_counter=o__Burkholderiales--1||o__Caulobacterales--3||o__Desulfuromonadales--1||o__Holophagales--1||o__Mycobacteriales--1||o__Pseudomonadales--1||o__Rhizobiales--8||o__Xanthomonadales--1:capture_phylum_counter=p__Acidobacteriota--1||p__Actinobacteriota--1||p__Desulfobacterota--1||p__Proteobacteria--14:capture_species_counter=s__Ahniella affigens--1||s__Blastococcus litoris--1||s__Brevundimonas naejangsanensis_B--1||s__CAISGS01 sp903884915--1||s__Caulobacter sp001556515--1||s__Comamonas sp019186805--1||s__Geothrix sp016714685--1||s__Neorhizobium sp002500765--1||s__Pseudomonas_A stutzeri_A--1||s__Rhizobium sp000746385--1||s__Shinella fusca--6||s__Trichloromonas sp002423365--1:evalue_avg=1.08625e-34:evalue_max=8.69e-34:evalue_min=1.64e-95:evalue_std=3.072378964255549e-34:evalue_sum=8.69e-34:gapopen_avg=0.125:gapopen_max=1.0:gapopen_min=0.0:gapopen_std=0.3535533905932738:gapopen_sum=1.0:gtdb_class_counter=:gtdb_domain_counter=:gtdb_family_counter=:gtdb_genus_counter=:gtdb_order_counter=:gtdb_phylum_counter=:gtdb_species_counter=:heptad_counter=MCP-36H--17:lbd_counter=:length_avg=137.875:length_max=157.0:length_min=101.0:length_std=20.406144032759208:length_sum=1103.0:mismatch_avg=9.625:mismatch_max=28.0:mismatch_min=0.0:mismatch_std=12.304906106334752:mismatch_sum=77.0:name=N562431:qcovhsp_avg=99.825:qcovhsp_max=100.0:qcovhsp_min=98.6:qcovhsp_std=0.4949747468305853:qcovhsp_sum=798.6:qend_avg=137.875:qend_max=157.0:qend_min=100.0:qend_std=20.691181696558562:qend_sum=1103.0:qstart_avg=1.125:qstart_max=2.0:qstart_min=1.0:qstart_std=0.3535533905932738:qstart_sum=9.0:ref_name_counter=GB_GCA_002363865.1_protein.faa_DEWY01000008.1_51@PF00015_full_PFAM.408.600--1||RS_GCF_014203155.1_protein.faa_NZ_JACHIK010000009.1_87@PF00015_full_PFAM.426.610--7:scovhsp_avg=74.6375:scovhsp_max=85.3:scovhsp_min=52.6:scovhsp_std=11.682580133319375:scovhsp_sum=597.1:send_avg=149.875:send_max=162.0:send_min=136.0:send_std=11.153955096095478:send_sum=1199.0:sstart_avg=13.0:sstart_max=36.0:sstart_min=6.0:sstart_std=11.451762185046332:sstart_sum=104.0],((59d57cf3-20f8-5854-b045-5ee66633365b_6@MCPsignal.317.418:5e-09[&&NHX:Sample=rhiztom3:Type=capture:besthit=100.0:bitscore=175.0:capture_class=c__Alphaproteobacteria:capture_domain=d__Bacteria:capture_family=f__Rhizobiaceae:capture_genus=g__Shinella:capture_order=o__Rhizobiales:capture_phylum=p__Proteobacteria:capture_species=s__Shinella fusca:evalue=4.52e-57:gapopen=0.0:heptad=MCP-36H:length=101.0:mismatch=0.0:qcovhsp=100.0:qend=101.0:qstart=1.0:ref_name=RS_GCF_014203155.1_protein.faa_NZ_JACHIK010000009.1_87@PF00015_full_PFAM.426.610:scovhsp=54.9:send=106.0:sstart=6.0],((((3e6f481e-945b-5619-8bd9-7bcfc90ee31a_3@MCPsignal.173.312:5e-09[&&NHX:Sample=rhiztom1:Type=capture:besthit=100.0:bitscore=245.0:capture_class=c__Alphaproteobacteria:capture_domain=d__Bacteria:capture_family=f__Rhizobiaceae:capture_genus=g__Shinella:capture_order=o__Rhizobiales:capture_phylum=p__Proteobacteria:capture_species=s__Shinella fusca:evalue=6.02e-84:gapopen=0.0:heptad=MCP-36H:length=139.0:mismatch=0.0:qcovhsp=100.0:qend=139.0:qstart=1.0:ref_name=RS_GCF_014203155.1_protein.faa_NZ_JACHIK010000009.1_87@PF00015_full_PFAM.426.610:scovhsp=75.5:send=144.0:sstart=6.0],(b6d0b09d-4cce-5252-9d26-bd2f2083134b_1@MCPsignal.169.290:5e-09[&&NHX:Sample=rhiztom1:Type=capture:besthit=100.0:bitscore=211.0:capture_class=c__Alphaproteobacteria:capture_domain=d__Bacteria:capture_family=f__Rhizobiaceae:capture_genus=g__Shinella:capture_order=o__Rhizobiales:capture_phylum=p__Proteobacteria:capture_species=s__Shinella fusca:evalue=5.12e-71:gapopen=0.0:heptad=MCP-36H:length=121.0:mismatch=0.0:qcovhsp=100.0:qend=121.0:qstart=1.0:ref_name=RS_GCF_014203155.1_protein.faa_NZ_JACHIK010000009.1_87@PF00015_full_PFAM.426.610:scovhsp=65.8:send=126.0:sstart=6.0],(f0a053c7-47cb-4060-9a03-cc5f193f848b_4@MCPsignal.369.493:5e-09[&&NHX:Sample=rhiztom1:Type=capture:besthit=100.0:bitscore=217.0:capture_class=c__Alphaproteobacteria:capture_domain=d__Bacteria:capture_family=f__Rhizobiaceae:capture_genus=g__Shinella:capture_order=o__Rhizobiales:capture_phylum=p__Proteobacteria:capture_species=s__Shinella fusca:evalue=4.28e-73:gapopen=0.0:heptad=MCP-36H:length=124.0:mismatch=0.0:qcovhsp=100.0:qend=124.0:qstart=1.0:ref_name=RS_GCF_014203155.1_protein.faa_NZ_JACHIK010000009.1_87@PF00015_full_PFAM.426.610:scovhsp=67.4:send=129.0:sstart=6.0],a98cd9a2-4d98-4f0e-a257-ccc921431e53_3@MCPsignal.2.149:0.0161324[&&NHX:Sample=rhiztom2:Type=capture:besthit=98.0:bitscore=254.0:capture_class=c__Alphaproteobacteria:capture_domain=d__Bacteria:capture_family=f__Rhizobiaceae:capture_genus=g__Shinella:capture_order=o__Rhizobiales:capture_phylum=p__Proteobacteria:capture_species=s__Shinella fusca:evalue=1.84e-87:gapopen=0.0:heptad=MCP-36H:length=147.0:mismatch=3.0:qcovhsp=100.0:qend=147.0:qstart=1.0:ref_name=RS_GCF_014203155.1_protein.faa_NZ_JACHIK010000009.1_87@PF00015_full_PFAM.426.610:scovhsp=79.9:send=156.0:sstart=10.0])0:7e-09[&&NHX:Sample_counter=rhiztom1--1||rhiztom2--1:Type_counter=capture--2:besthit_avg=99.0:besthit_max=100.0:besthit_min=98.0:besthit_std=1.4142135623730951:besthit_sum=198.0:bitscore_avg=235.5:bitscore_max=254.0:bitscore_min=217.0:bitscore_std=26.16295090390226:bitscore_sum=471.0:capture_class_counter=c__Alphaproteobacteria--2:capture_domain_counter=d__Bacteria--2:capture_family_counter=f__Rhizobiaceae--2:capture_genus_counter=g__Shinella--2:capture_order_counter=o__Rhizobiales--2:capture_phylum_counter=p__Proteobacteria--2:capture_species_counter=s__Shinella fusca--2:evalue_avg=2.1400000000000092e-73:evalue_max=4.28e-73:evalue_min=1.84e-87:evalue_std=3.02641702347841e-73:evalue_sum=4.2800000000000183e-73:gapopen_avg=0.0:gapopen_max=0.0:gapopen_min=0.0:gapopen_std=0.0:gapopen_sum=0.0:gtdb_class_counter=:gtdb_domain_counter=:gtdb_family_counter=:gtdb_genus_counter=:gtdb_order_counter=:gtdb_phylum_counter=:gtdb_species_counter=:heptad_counter=MCP-36H--2:lbd_counter=:length_avg=135.5:length_max=147.0:length_min=124.0:length_std=16.263455967290593:length_sum=271.0:mismatch_avg=1.5:mismatch_max=3.0:mismatch_min=0.0:mismatch_std=2.1213203435596424:mismatch_sum=3.0:name=N562437:qcovhsp_avg=100.0:qcovhsp_max=100.0:qcovhsp_min=100.0:qcovhsp_std=0.0:qcovhsp_sum=200.0:qend_avg=135.5:qend_max=147.0:qend_min=124.0:qend_std=16.263455967290593:qend_sum=271.0:qstart_avg=1.0:qstart_max=1.0:qstart_min=1.0:qstart_std=0.0:qstart_sum=2.0:ref_name_counter=RS_GCF_014203155.1_protein.faa_NZ_JACHIK010000009.1_87@PF00015_full_PFAM.426.610--2:scovhsp_avg=73.65:scovhsp_max=79.9:scovhsp_min=67.4:scovhsp_std=8.838834764831844:scovhsp_sum=147.3:send_avg=142.5:send_max=156.0:send_min=129.0:send_std=19.091883092036785:send_sum=285.0:sstart_avg=8.0:sstart_max=10.0:sstart_min=6.0:sstart_std=2.8284271247461903:sstart_sum=16.0])0.44:7e-09[&&NHX:Sample_counter=rhiztom1--2||rhiztom2--1:Type_counter=capture--3:besthit_avg=99.33333333333333:besthit_max=100.0:besthit_min=98.0:besthit_std=1.1547005383792517:besthit_sum=298.0:bitscore_avg=227.33333333333334:bitscore_max=254.0:bitscore_min=211.0:bitscore_std=23.288051299611425:bitscore_sum=682.0:capture_class_counter=c__Alphaproteobacteria--3:capture_domain_counter=d__Bacteria--3:capture_family_counter=f__Rhizobiaceae--3:capture_genus_counter=g__Shinella--3:capture_order_counter=o__Rhizobiales--3:capture_phylum_counter=p__Proteobacteria--3:capture_species_counter=s__Shinella fusca--3:evalue_avg=1.7209333333333333e-71:evalue_max=5.12e-71:evalue_min=1.84e-87:evalue_std=2.9437558685008737e-71:evalue_sum=5.1628e-71:gapopen_avg=0.0:gapopen_max=0.0:gapopen_min=0.0:gapopen_std=0.0:gapopen_sum=0.0:gtdb_class_counter=:gtdb_domain_counter=:gtdb_family_counter=:gtdb_genus_counter=:gtdb_order_counter=:gtdb_phylum_counter=:gtdb_species_counter=:heptad_counter=MCP-36H--3:lbd_counter=:length_avg=130.66666666666666:length_max=147.0:length_min=121.0:length_std=14.224392195567912:length_sum=392.0:mismatch_avg=1.0:mismatch_max=3.0:mismatch_min=0.0:mismatch_std=1.7320508075688772:mismatch_sum=3.0:name=N562438:qcovhsp_avg=100.0:qcovhsp_max=100.0:qcovhsp_min=100.0:qcovhsp_std=0.0:qcovhsp_sum=300.0:qend_avg=130.66666666666666:qend_max=147.0:qend_min=121.0:qend_std=14.224392195567912:qend_sum=392.0:qstart_avg=1.0:qstart_max=1.0:qstart_min=1.0:qstart_std=0.0:qstart_sum=3.0:ref_name_counter=RS_GCF_014203155.1_protein.faa_NZ_JACHIK010000009.1_87@PF00015_full_PFAM.426.610--3:scovhsp_avg=71.03333333333335:scovhsp_max=79.9:scovhsp_min=65.8:scovhsp_std=7.7203195097957815:scovhsp_sum=213.10000000000002:send_avg=137.0:send_max=156.0:send_min=126.0:send_std=16.522711641858304:send_sum=411.0:sstart_avg=7.333333333333333:sstart_max=10.0:sstart_min=6.0:sstart_std=2.309401076758503:sstart_sum=22.0])0.143:7e-09[&&NHX:Sample_counter=rhiztom1--3||rhiztom2--1:Type_counter=capture--4:besthit_avg=99.5:besthit_max=100.0:besthit_min=98.0:besthit_std=1.0:besthit_sum=398.0:bitscore_avg=231.75:bitscore_max=254.0:bitscore_min=211.0:bitscore_std=20.966242709015205:bitscore_sum=927.0:capture_class_counter=c__Alphaproteobacteria--4:capture_domain_counter=d__Bacteria--4:capture_family_counter=f__Rhizobiaceae--4:capture_genus_counter=g__Shinella--4:capture_order_counter=o__Rhizobiales--4:capture_phylum_counter=p__Proteobacteria--4:capture_species_counter=s__Shinella fusca--4:evalue_avg=1.2907000000001506e-71:evalue_max=5.12e-71:evalue_min=1.84e-87:evalue_std=2.552946394527863e-71:evalue_sum=5.162800000000602e-71:gapopen_avg=0.0:gapopen_max=0.0:gapopen_min=0.0:gapopen_std=0.0:gapopen_sum=0.0:gtdb_class_counter=:gtdb_domain_counter=:gtdb_family_counter=:gtdb_genus_counter=:gtdb_order_counter=:gtdb_phylum_counter=:gtdb_species_counter=:heptad_counter=MCP-36H--4:lbd_counter=:length_avg=132.75:length_max=147.0:length_min=121.0:length_std=12.338962679253067:length_sum=531.0:mismatch_avg=0.75:mismatch_max=3.0:mismatch_min=0.0:mismatch_std=1.5:mismatch_sum=3.0:name=N562439:qcovhsp_avg=100.0:qcovhsp_max=100.0:qcovhsp_min=100.0:qcovhsp_std=0.0:qcovhsp_sum=400.0:qend_avg=132.75:qend_max=147.0:qend_min=121.0:qend_std=12.338962679253067:qend_sum=531.0:qstart_avg=1.0:qstart_max=1.0:qstart_min=1.0:qstart_std=0.0:qstart_sum=4.0:ref_name_counter=RS_GCF_014203155.1_protein.faa_NZ_JACHIK010000009.1_87@PF00015_full_PFAM.426.610--4:scovhsp_avg=72.15:scovhsp_max=79.9:scovhsp_min=65.8:scovhsp_std=6.68755062286136:scovhsp_sum=288.6:send_avg=138.75:send_max=156.0:send_min=126.0:send_std=13.937359864766353:send_sum=555.0:sstart_avg=7.0:sstart_max=10.0:sstart_min=6.0:sstart_std=2.0:sstart_sum=28.0],d27a6f30-eb08-46f8-a18b-43377d5558f3_1@MCPsignal.86.220:0.0118925[&&NHX:Sample=rhiztom1:Type=capture:besthit=99.2:bitscore=233.0:capture_class=c__Alphaproteobacteria:capture_domain=d__Bacteria:capture_family=f__Rhizobiaceae:capture_genus=g__Shinella:capture_order=o__Rhizobiales:capture_phylum=p__Proteobacteria:capture_species=s__Shinella fusca:evalue=2.59e-79:gapopen=0.0:heptad=MCP-36H:length=133.0:mismatch=1.0:qcovhsp=99.3:qend=133.0:qstart=1.0:ref_name=RS_GCF_014203155.1_protein.faa_NZ_JACHIK010000009.1_87@PF00015_full_PFAM.426.610:scovhsp=72.3:send=138.0:sstart=6.0])0:7e-09[&&NHX:Sample_counter=rhiztom1--4||rhiztom2--1:Type_counter=capture--5:besthit_avg=99.44:besthit_max=100.0:besthit_min=98.0:besthit_std=0.8763560920082657:besthit_sum=497.2:bitscore_avg=232.0:bitscore_max=254.0:bitscore_min=211.0:bitscore_std=18.16590212458495:bitscore_sum=1160.0:capture_class_counter=c__Alphaproteobacteria--5:capture_domain_counter=d__Bacteria--5:capture_family_counter=f__Rhizobiaceae--5:capture_genus_counter=g__Shinella--5:capture_order_counter=o__Rhizobiales--5:capture_phylum_counter=p__Proteobacteria--5:capture_species_counter=s__Shinella fusca--5:evalue_avg=1.0325600051801203e-71:evalue_max=5.12e-71:evalue_min=1.84e-87:evalue_std=2.285023578571573e-71:evalue_sum=5.162800025900602e-71:gapopen_avg=0.0:gapopen_max=0.0:gapopen_min=0.0:gapopen_std=0.0:gapopen_sum=0.0:gtdb_class_counter=:gtdb_domain_counter=:gtdb_family_counter=:gtdb_genus_counter=:gtdb_order_counter=:gtdb_phylum_counter=:gtdb_species_counter=:heptad_counter=MCP-36H--5:lbd_counter=:length_avg=132.8:length_max=147.0:length_min=121.0:length_std=10.686440005914037:length_sum=664.0:mismatch_avg=0.8:mismatch_max=3.0:mismatch_min=0.0:mismatch_std=1.3038404810405297:mismatch_sum=4.0:name=N562441:qcovhsp_avg=99.86:qcovhsp_max=100.0:qcovhsp_min=99.3:qcovhsp_std=0.31304951684997184:qcovhsp_sum=499.3:qend_avg=132.8:qend_max=147.0:qend_min=121.0:qend_std=10.686440005914037:qend_sum=664.0:qstart_avg=1.0:qstart_max=1.0:qstart_min=1.0:qstart_std=0.0:qstart_sum=5.0:ref_name_counter=RS_GCF_014203155.1_protein.faa_NZ_JACHIK010000009.1_87@PF00015_full_PFAM.426.610--5:scovhsp_avg=72.17999999999999:scovhsp_max=79.9:scovhsp_min=65.8:scovhsp_std=5.791977209899916:scovhsp_sum=360.9:send_avg=138.6:send_max=156.0:send_min=126.0:send_std=12.074767078498864:send_sum=693.0:sstart_avg=6.8:sstart_max=10.0:sstart_min=6.0:sstart_std=1.7888543819998317:sstart_sum=34.0],d6e20ca9-7a59-4f87-a10e-76a94f7f3af4_1@MCPsignal.88.221:5e-09[&&NHX:Sample=rhiztom3:Type=capture:besthit=100.0:bitscore=234.0:capture_class=c__Alphaproteobacteria:capture_domain=d__Bacteria:capture_family=f__Rhizobiaceae:capture_genus=g__Shinella:capture_order=o__Rhizobiales:capture_phylum=p__Proteobacteria:capture_species=s__Shinella fusca:evalue=6.11e-80:gapopen=0.0:heptad=MCP-36H:length=133.0:mismatch=0.0:qcovhsp=100.0:qend=133.0:qstart=1.0:ref_name=RS_GCF_014203155.1_protein.faa_NZ_JACHIK010000009.1_87@PF00015_full_PFAM.426.610:scovhsp=72.3:send=138.0:sstart=6.0])0.437:7e-09[&&NHX:Sample_counter=rhiztom1--4||rhiztom2--1||rhiztom3--1:Type_counter=capture--6:besthit_avg=99.53333333333335:besthit_max=100.0:besthit_min=98.0:besthit_std=0.8164965809277257:besthit_sum=597.2:bitscore_avg=232.33333333333334:bitscore_max=254.0:bitscore_min=211.0:bitscore_std=16.268579122549905:bitscore_sum=1394.0:capture_class_counter=c__Alphaproteobacteria--6:capture_domain_counter=d__Bacteria--6:capture_family_counter=f__Rhizobiaceae--6:capture_genus_counter=g__Shinella--6:capture_order_counter=o__Rhizobiales--6:capture_phylum_counter=p__Proteobacteria--6:capture_species_counter=s__Shinella fusca--6:evalue_avg=8.604666720017669e-72:evalue_max=5.12e-71:evalue_min=1.84e-87:evalue_std=2.0868068659195667e-71:evalue_sum=5.1628000320106015e-71:gapopen_avg=0.0:gapopen_max=0.0:gapopen_min=0.0:gapopen_std=0.0:gapopen_sum=0.0:gtdb_class_counter=:gtdb_domain_counter=:gtdb_family_counter=:gtdb_genus_counter=:gtdb_order_counter=:gtdb_phylum_counter=:gtdb_species_counter=:heptad_counter=MCP-36H--6:lbd_counter=:length_avg=132.83333333333334:length_max=147.0:length_min=121.0:length_std=9.558591249063152:length_sum=797.0:mismatch_avg=0.6666666666666666:mismatch_max=3.0:mismatch_min=0.0:mismatch_std=1.2110601416389968:mismatch_sum=4.0:name=N562443:qcovhsp_avg=99.88333333333333:qcovhsp_max=100.0:qcovhsp_min=99.3:qcovhsp_std=0.2857738033247053:qcovhsp_sum=599.3:qend_avg=132.83333333333334:qend_max=147.0:qend_min=121.0:qend_std=9.558591249063152:qend_sum=797.0:qstart_avg=1.0:qstart_max=1.0:qstart_min=1.0:qstart_std=0.0:qstart_sum=6.0:ref_name_counter=RS_GCF_014203155.1_protein.faa_NZ_JACHIK010000009.1_87@PF00015_full_PFAM.426.610--6:scovhsp_avg=72.2:scovhsp_max=79.9:scovhsp_min=65.8:scovhsp_std=5.180733538795448:scovhsp_sum=433.20000000000005:send_avg=138.5:send_max=156.0:send_min=126.0:send_std=10.80277742064512:send_sum=831.0:sstart_avg=6.666666666666667:sstart_max=10.0:sstart_min=6.0:sstart_std=1.632993161855452:sstart_sum=40.0],ccbf339a-2849-46c6-82e2-3147233af4a7_3@MCPsignal.66.162:5e-09[&&NHX:Sample=rhiztom3:Type=capture:besthit=100.0:bitscore=167.0:capture_class=c__Alphaproteobacteria:capture_domain=d__Bacteria:capture_family=f__Rhizobiaceae:capture_genus=g__Shinella:capture_order=o__Rhizobiales:capture_phylum=p__Proteobacteria:capture_species=s__Shinella fusca:evalue=8.14e-54:gapopen=0.0:heptad=MCP-36H:length=96.0:mismatch=0.0:qcovhsp=100.0:qend=96.0:qstart=1.0:ref_name=RS_GCF_014203155.1_protein.faa_NZ_JACHIK010000009.1_87@PF00015_full_PFAM.426.610:scovhsp=52.2:send=101.0:sstart=6.0])0:7e-09[&&NHX:Sample_counter=rhiztom1--4||rhiztom2--1||rhiztom3--2:Type_counter=capture--7:besthit_avg=99.60000000000001:besthit_max=100.0:besthit_min=98.0:besthit_std=0.7659416862050702:besthit_sum=697.2:bitscore_avg=223.0:bitscore_max=254.0:bitscore_min=167.0:bitscore_std=28.81550508551487:bitscore_sum=1561.0:capture_class_counter=c__Alphaproteobacteria--7:capture_domain_counter=d__Bacteria--7:capture_family_counter=f__Rhizobiaceae--7:capture_genus_counter=g__Shinella--7:capture_order_counter=o__Rhizobiales--7:capture_phylum_counter=p__Proteobacteria--7:capture_species_counter=s__Shinella fusca--7:evalue_avg=1.162857142857143e-54:evalue_max=8.14e-54:evalue_min=1.84e-87:evalue_std=3.0766308102951095e-54:evalue_sum=8.14e-54:gapopen_avg=0.0:gapopen_max=0.0:gapopen_min=0.0:gapopen_std=0.0:gapopen_sum=0.0:gtdb_class_counter=:gtdb_domain_counter=:gtdb_family_counter=:gtdb_genus_counter=:gtdb_order_counter=:gtdb_phylum_counter=:gtdb_species_counter=:heptad_counter=MCP-36H--7:lbd_counter=:length_avg=127.57142857142857:length_max=147.0:length_min=96.0:length_std=16.430227659785515:length_sum=893.0:mismatch_avg=0.5714285714285714:mismatch_max=3.0:mismatch_min=0.0:mismatch_std=1.1338934190276817:mismatch_sum=4.0:name=N562445:qcovhsp_avg=99.89999999999999:qcovhsp_max=100.0:qcovhsp_min=99.3:qcovhsp_std=0.26457513110646014:qcovhsp_sum=699.3:qend_avg=127.57142857142857:qend_max=147.0:qend_min=96.0:qend_std=16.430227659785515:qend_sum=893.0:qstart_avg=1.0:qstart_max=1.0:qstart_min=1.0:qstart_std=0.0:qstart_sum=7.0:ref_name_counter=RS_GCF_014203155.1_protein.faa_NZ_JACHIK010000009.1_87@PF00015_full_PFAM.426.610--7:scovhsp_avg=69.34285714285714:scovhsp_max=79.9:scovhsp_min=52.2:scovhsp_std=8.916811302787774:scovhsp_sum=485.4:send_avg=133.14285714285714:send_max=156.0:send_min=101.0:send_std=17.26681375190157:send_sum=932.0:sstart_avg=6.571428571428571:sstart_max=10.0:sstart_min=6.0:sstart_std=1.511857892036909:sstart_sum=46.0])0.781:7e-09[&&NHX:Sample_counter=rhiztom1--4||rhiztom2--1||rhiztom3--3:Type_counter=capture--8:besthit_avg=99.65:besthit_max=100.0:besthit_min=98.0:besthit_std=0.7230886134196434:besthit_sum=797.2:bitscore_avg=217.0:bitscore_max=254.0:bitscore_min=167.0:bitscore_std=31.618258739441767:bitscore_sum=1736.0:capture_class_counter=c__Alphaproteobacteria--8:capture_domain_counter=d__Bacteria--8:capture_family_counter=f__Rhizobiaceae--8:capture_genus_counter=g__Shinella--8:capture_order_counter=o__Rhizobiales--8:capture_phylum_counter=p__Proteobacteria--8:capture_species_counter=s__Shinella fusca--8:evalue_avg=1.0180650000000001e-54:evalue_max=8.14e-54:evalue_min=1.84e-87:evalue_std=2.8776967396215626e-54:evalue_sum=8.144520000000001e-54:gapopen_avg=0.0:gapopen_max=0.0:gapopen_min=0.0:gapopen_std=0.0:gapopen_sum=0.0:gtdb_class_counter=:gtdb_domain_counter=:gtdb_family_counter=:gtdb_genus_counter=:gtdb_order_counter=:gtdb_phylum_counter=:gtdb_species_counter=:heptad_counter=MCP-36H--8:lbd_counter=:length_avg=124.25:length_max=147.0:length_min=96.0:length_std=17.87855858683404:length_sum=994.0:mismatch_avg=0.5:mismatch_max=3.0:mismatch_min=0.0:mismatch_std=1.0690449676496976:mismatch_sum=4.0:name=N562446:qcovhsp_avg=99.9125:qcovhsp_max=100.0:qcovhsp_min=99.3:qcovhsp_std=0.24748737341529262:qcovhsp_sum=799.3:qend_avg=124.25:qend_max=147.0:qend_min=96.0:qend_std=17.87855858683404:qend_sum=994.0:qstart_avg=1.0:qstart_max=1.0:qstart_min=1.0:qstart_std=0.0:qstart_sum=8.0:ref_name_counter=RS_GCF_014203155.1_protein.faa_NZ_JACHIK010000009.1_87@PF00015_full_PFAM.426.610--8:scovhsp_avg=67.5375:scovhsp_max=79.9:scovhsp_min=52.2:scovhsp_std=9.70698386288376:scovhsp_sum=540.3:send_avg=129.75:send_max=156.0:send_min=101.0:send_std=18.64518321558834:send_sum=1038.0:sstart_avg=6.5:sstart_max=10.0:sstart_min=6.0:sstart_std=1.4142135623730951:sstart_sum=52.0],(((bf4e1a56-d0cd-4085-b6ba-885ebc5fee34_4@MCPsignal.201.330:0.0118915[&&NHX:Sample=rhiztom1:Type=capture:besthit=99.2:bitscore=223.0:capture_class=c__Alphaproteobacteria:capture_domain=d__Bacteria:capture_family=f__Rhizobiaceae:capture_genus=g__Shinella:capture_order=o__Rhizobiales:capture_phylum=p__Proteobacteria:capture_species=s__Shinella fusca:evalue=1.92e-75:gapopen=1.0:heptad=MCP-36H:length=130.0:mismatch=0.0:qcovhsp=100.0:qend=129.0:qstart=1.0:ref_name=RS_GCF_014203155.1_protein.faa_NZ_JACHIK010000009.1_87@PF00015_full_PFAM.426.610:scovhsp=70.7:send=135.0:sstart=6.0],(5fe6bf5f-e643-59fe-867e-74a87a117db5_5@MCPsignal.199.294:0.0209229[&&NHX:Sample=rhiztom3:Type=capture:capture_class=c__Alphaproteobacteria:capture_domain=d__Bacteria:capture_family=f__Rhizobiaceae:capture_genus=g__Pseudorhizobium:capture_order=o__Rhizobiales:capture_phylum=p__Proteobacteria:capture_species=s__Pseudorhizobium pelagicum:heptad=MCP-36H],((45e3d4c4-f8cc-4107-b1b5-4e0a39540556_2@MCPsignal.23.159:5e-09[&&NHX:Sample=rhiztom3:Type=capture:besthit=91.2:bitscore=211.0:capture_class=c__Alphaproteobacteria:capture_domain=d__Bacteria:capture_family=f__Rhizobiaceae:capture_genus=g__Rhizobium:capture_order=o__Rhizobiales:capture_phylum=p__Proteobacteria:capture_species=s__Rhizobium sp000746385:evalue=9.4e-71:gapopen=1.0:heptad=MCP-36H:length=137.0:mismatch=11.0:qcovhsp=100.0:qend=136.0:qstart=1.0:ref_name=RS_GCF_014203155.1_protein.faa_NZ_JACHIK010000009.1_87@PF00015_full_PFAM.426.610:scovhsp=74.5:send=162.0:sstart=26.0],beba7fac-af8f-46d5-812d-401bd1120c34_4@MCPsignal.20.109:5e-09[&&NHX:Sample=rhiztom3:Type=capture:capture_class=c__Alphaproteobacteria:capture_domain=d__Bacteria:capture_family=f__Rhizobiaceae:capture_genus=g__Shinella:capture_order=o__Rhizobiales:capture_phylum=p__Proteobacteria:capture_species=s__Shinella granuli:heptad=MCP-36H])0.624:5e-09[&&NHX:Sample_counter=rhiztom3--2:Type_counter=capture--2:besthit_avg=91.2:besthit_max=91.2:besthit_min=91.2:besthit_std=0:besthit_sum=91.2:bitscore_avg=211.0:bitscore_max=211.0:bitscore_min=211.0:bitscore_std=0:bitscore_sum=211.0:capture_class_counter=c__Alphaproteobacteria--2:capture_domain_counter=d__Bacteria--2:capture_family_counter=f__Rhizobiaceae--2:capture_genus_counter=g__Rhizobium--1||g__Shinella--1:capture_order_counter=o__Rhizobiales--2:capture_phylum_counter=p__Proteobacteria--2:capture_species_counter=s__Rhizobium sp000746385--1||s__Shinella granuli--1:evalue_avg=9.4e-71:evalue_max=9.4e-71:evalue_min=9.4e-71:evalue_std=0:evalue_sum=9.4e-71:gapopen_avg=1.0:gapopen_max=1.0:gapopen_min=1.0:gapopen_std=0:gapopen_sum=1.0:gtdb_class_counter=:gtdb_domain_counter=:gtdb_family_counter=:gtdb_genus_counter=:gtdb_order_counter=:gtdb_phylum_counter=:gtdb_species_counter=:heptad_counter=MCP-36H--2:lbd_counter=:length_avg=137.0:length_max=137.0:length_min=137.0:length_std=0:length_sum=137.0:mismatch_avg=11.0:mismatch_max=11.0:mismatch_min=11.0:mismatch_std=0:mismatch_sum=11.0:name=N562451:qcovhsp_avg=100.0:qcovhsp_max=100.0:qcovhsp_min=100.0:qcovhsp_std=0:qcovhsp_sum=100.0:qend_avg=136.0:qend_max=136.0:qend_min=136.0:qend_std=0:qend_sum=136.0:qstart_avg=1.0:qstart_max=1.0:qstart_min=1.0:qstart_std=0:qstart_sum=1.0:ref_name_counter=RS_GCF_014203155.1_protein.faa_NZ_JACHIK010000009.1_87@PF00015_full_PFAM.426.610--1:scovhsp_avg=74.5:scovhsp_max=74.5:scovhsp_min=74.5:scovhsp_std=0:scovhsp_sum=74.5:send_avg=162.0:send_max=162.0:send_min=162.0:send_std=0:send_sum=162.0:sstart_avg=26.0:sstart_max=26.0:sstart_min=26.0:sstart_std=0:sstart_sum=26.0],(173a8acd-0d00-43b0-91db-c4afd5daf388_2@MCPsignal.363.461:0.0287693[&&NHX:Sample=rhiztom3:Type=capture:capture_class=c__Alphaproteobacteria:capture_domain=d__Bacteria:capture_family=f__Rhizobiaceae:capture_genus=g__Allorhizobium:capture_order=o__Rhizobiales:capture_phylum=p__Proteobacteria:capture_species=s__Allorhizobium sp003527225:heptad=MCP-36H],8b91ab90-9baf-4a42-bbe7-150df638bb57_3@MCPsignal.388.487:5e-09[&&NHX:Sample=rhiztom1:Type=capture:besthit=100.0:bitscore=172.0:capture_class=c__Alphaproteobacteria:capture_domain=d__Bacteria:capture_family=f__Rhizobiaceae:capture_genus=g__Allorhizobium:capture_order=o__Rhizobiales:capture_phylum=p__Proteobacteria:capture_species=s__Allorhizobium sp003527225:evalue=1.29e-55:gapopen=0.0:heptad=MCP-36H:length=99.0:mismatch=0.0:qcovhsp=100.0:qend=99.0:qstart=1.0:ref_name=RS_GCF_003574625.1_protein.faa_NZ_QNUJ01000009.1_15@PF00015_full_PFAM.421.614:scovhsp=51.3:send=109.0:sstart=11.0])0:5e-09[&&NHX:Sample_counter=rhiztom1--1||rhiztom3--1:Type_counter=capture--2:besthit_avg=100.0:besthit_max=100.0:besthit_min=100.0:besthit_std=0:besthit_sum=100.0:bitscore_avg=172.0:bitscore_max=172.0:bitscore_min=172.0:bitscore_std=0:bitscore_sum=172.0:capture_class_counter=c__Alphaproteobacteria--2:capture_domain_counter=d__Bacteria--2:capture_family_counter=f__Rhizobiaceae--2:capture_genus_counter=g__Allorhizobium--2:capture_order_counter=o__Rhizobiales--2:capture_phylum_counter=p__Proteobacteria--2:capture_species_counter=s__Allorhizobium sp003527225--2:evalue_avg=1.29e-55:evalue_max=1.29e-55:evalue_min=1.29e-55:evalue_std=0:evalue_sum=1.29e-55:gapopen_avg=0.0:gapopen_max=0.0:gapopen_min=0.0:gapopen_std=0:gapopen_sum=0.0:gtdb_class_counter=:gtdb_domain_counter=:gtdb_family_counter=:gtdb_genus_counter=:gtdb_order_counter=:gtdb_phylum_counter=:gtdb_species_counter=:heptad_counter=MCP-36H--2:lbd_counter=:length_avg=99.0:length_max=99.0:length_min=99.0:length_std=0:length_sum=99.0:mismatch_avg=0.0:mismatch_max=0.0:mismatch_min=0.0:mismatch_std=0:mismatch_sum=0.0:name=N562454:qcovhsp_avg=100.0:qcovhsp_max=100.0:qcovhsp_min=100.0:qcovhsp_std=0:qcovhsp_sum=100.0:qend_avg=99.0:qend_max=99.0:qend_min=99.0:qend_std=0:qend_sum=99.0:qstart_avg=1.0:qstart_max=1.0:qstart_min=1.0:qstart_std=0:qstart_sum=1.0:ref_name_counter=RS_GCF_003574625.1_protein.faa_NZ_QNUJ01000009.1_15@PF00015_full_PFAM.421.614--1:scovhsp_avg=51.3:scovhsp_max=51.3:scovhsp_min=51.3:scovhsp_std=0:scovhsp_sum=51.3:send_avg=109.0:send_max=109.0:send_min=109.0:send_std=0:send_sum=109.0:sstart_avg=11.0:sstart_max=11.0:sstart_min=11.0:sstart_std=0:sstart_sum=11.0])0.855:0.0355403[&&NHX:Sample_counter=rhiztom1--1||rhiztom3--3:Type_counter=capture--4:besthit_avg=95.6:besthit_max=100.0:besthit_min=91.2:besthit_std=6.222539674441616:besthit_sum=191.2:bitscore_avg=191.5:bitscore_max=211.0:bitscore_min=172.0:bitscore_std=27.577164466275352:bitscore_sum=383.0:capture_class_counter=c__Alphaproteobacteria--4:capture_domain_counter=d__Bacteria--4:capture_family_counter=f__Rhizobiaceae--4:capture_genus_counter=g__Allorhizobium--2||g__Rhizobium--1||g__Shinella--1:capture_order_counter=o__Rhizobiales--4:capture_phylum_counter=p__Proteobacteria--4:capture_species_counter=s__Allorhizobium sp003527225--2||s__Rhizobium sp000746385--1||s__Shinella granuli--1:evalue_avg=6.450000000000005e-56:evalue_max=1.29e-55:evalue_min=9.4e-71:evalue_std=9.121677477306456e-56:evalue_sum=1.290000000000001e-55:gapopen_avg=0.5:gapopen_max=1.0:gapopen_min=0.0:gapopen_std=0.7071067811865476:gapopen_sum=1.0:gtdb_class_counter=:gtdb_domain_counter=:gtdb_family_counter=:gtdb_genus_counter=:gtdb_order_counter=:gtdb_phylum_counter=:gtdb_species_counter=:heptad_counter=MCP-36H--4:lbd_counter=:length_avg=118.0:length_max=137.0:length_min=99.0:length_std=26.870057685088806:length_sum=236.0:mismatch_avg=5.5:mismatch_max=11.0:mismatch_min=0.0:mismatch_std=7.7781745930520225:mismatch_sum=11.0:name=N562455:qcovhsp_avg=100.0:qcovhsp_max=100.0:qcovhsp_min=100.0:qcovhsp_std=0.0:qcovhsp_sum=200.0:qend_avg=117.5:qend_max=136.0:qend_min=99.0:qend_std=26.16295090390226:qend_sum=235.0:qstart_avg=1.0:qstart_max=1.0:qstart_min=1.0:qstart_std=0.0:qstart_sum=2.0:ref_name_counter=RS_GCF_003574625.1_protein.faa_NZ_QNUJ01000009.1_15@PF00015_full_PFAM.421.614--1||RS_GCF_014203155.1_protein.faa_NZ_JACHIK010000009.1_87@PF00015_full_PFAM.426.610--1:scovhsp_avg=62.9:scovhsp_max=74.5:scovhsp_min=51.3:scovhsp_std=16.404877323527906:scovhsp_sum=125.8:send_avg=135.5:send_max=162.0:send_min=109.0:send_std=37.476659402887016:send_sum=271.0:sstart_avg=18.5:sstart_max=26.0:sstart_min=11.0:sstart_std=10.606601717798213:sstart_sum=37.0])0.909:0.0539198[&&NHX:Sample_counter=rhiztom1--1||rhiztom3--4:Type_counter=capture--5:besthit_avg=95.6:besthit_max=100.0:besthit_min=91.2:besthit_std=6.222539674441616:besthit_sum=191.2:bitscore_avg=191.5:bitscore_max=211.0:bitscore_min=172.0:bitscore_std=27.577164466275352:bitscore_sum=383.0:capture_class_counter=c__Alphaproteobacteria--5:capture_domain_counter=d__Bacteria--5:capture_family_counter=f__Rhizobiaceae--5:capture_genus_counter=g__Allorhizobium--2||g__Pseudorhizobium--1||g__Rhizobium--1||g__Shinella--1:capture_order_counter=o__Rhizobiales--5:capture_phylum_counter=p__Proteobacteria--5:capture_species_counter=s__Allorhizobium sp003527225--2||s__Pseudorhizobium pelagicum--1||s__Rhizobium sp000746385--1||s__Shinella granuli--1:evalue_avg=6.450000000000005e-56:evalue_max=1.29e-55:evalue_min=9.4e-71:evalue_std=9.121677477306456e-56:evalue_sum=1.290000000000001e-55:gapopen_avg=0.5:gapopen_max=1.0:gapopen_min=0.0:gapopen_std=0.7071067811865476:gapopen_sum=1.0:gtdb_class_counter=:gtdb_domain_counter=:gtdb_family_counter=:gtdb_genus_counter=:gtdb_order_counter=:gtdb_phylum_counter=:gtdb_species_counter=:heptad_counter=MCP-36H--5:lbd_counter=:length_avg=118.0:length_max=137.0:length_min=99.0:length_std=26.870057685088806:length_sum=236.0:mismatch_avg=5.5:mismatch_max=11.0:mismatch_min=0.0:mismatch_std=7.7781745930520225:mismatch_sum=11.0:name=N562456:qcovhsp_avg=100.0:qcovhsp_max=100.0:qcovhsp_min=100.0:qcovhsp_std=0.0:qcovhsp_sum=200.0:qend_avg=117.5:qend_max=136.0:qend_min=99.0:qend_std=26.16295090390226:qend_sum=235.0:qstart_avg=1.0:qstart_max=1.0:qstart_min=1.0:qstart_std=0.0:qstart_sum=2.0:ref_name_counter=RS_GCF_003574625.1_protein.faa_NZ_QNUJ01000009.1_15@PF00015_full_PFAM.421.614--1||RS_GCF_014203155.1_protein.faa_NZ_JACHIK010000009.1_87@PF00015_full_PFAM.426.610--1:scovhsp_avg=62.9:scovhsp_max=74.5:scovhsp_min=51.3:scovhsp_std=16.404877323527906:scovhsp_sum=125.8:send_avg=135.5:send_max=162.0:send_min=109.0:send_std=37.476659402887016:send_sum=271.0:sstart_avg=18.5:sstart_max=26.0:sstart_min=11.0:sstart_std=10.606601717798213:sstart_sum=37.0])0.763:0.00590049[&&NHX:Sample_counter=rhiztom1--2||rhiztom3--4:Type_counter=capture--6:besthit_avg=96.8:besthit_max=100.0:besthit_min=91.2:besthit_std=4.866210024238574:besthit_sum=290.4:bitscore_avg=202.0:bitscore_max=223.0:bitscore_min=172.0:bitscore_std=26.664583251946766:bitscore_sum=606.0:capture_class_counter=c__Alphaproteobacteria--6:capture_domain_counter=d__Bacteria--6:capture_family_counter=f__Rhizobiaceae--6:capture_genus_counter=g__Allorhizobium--2||g__Pseudorhizobium--1||g__Rhizobium--1||g__Shinella--2:capture_order_counter=o__Rhizobiales--6:capture_phylum_counter=p__Proteobacteria--6:capture_species_counter=s__Allorhizobium sp003527225--2||s__Pseudorhizobium pelagicum--1||s__Rhizobium sp000746385--1||s__Shinella fusca--1||s__Shinella granuli--1:evalue_avg=4.300000000000003e-56:evalue_max=1.29e-55:evalue_min=1.92e-75:evalue_std=7.447818472546169e-56:evalue_sum=1.290000000000001e-55:gapopen_avg=0.6666666666666666:gapopen_max=1.0:gapopen_min=0.0:gapopen_std=0.5773502691896258:gapopen_sum=2.0:gtdb_class_counter=:gtdb_domain_counter=:gtdb_family_counter=:gtdb_genus_counter=:gtdb_order_counter=:gtdb_phylum_counter=:gtdb_species_counter=:heptad_counter=MCP-36H--6:lbd_counter=:length_avg=122.0:length_max=137.0:length_min=99.0:length_std=20.223748416156685:length_sum=366.0:mismatch_avg=3.6666666666666665:mismatch_max=11.0:mismatch_min=0.0:mismatch_std=6.3508529610858835:mismatch_sum=11.0:name=N562457:qcovhsp_avg=100.0:qcovhsp_max=100.0:qcovhsp_min=100.0:qcovhsp_std=0.0:qcovhsp_sum=300.0:qend_avg=121.33333333333333:qend_max=136.0:qend_min=99.0:qend_std=19.655363983740756:qend_sum=364.0:qstart_avg=1.0:qstart_max=1.0:qstart_min=1.0:qstart_std=0.0:qstart_sum=3.0:ref_name_counter=RS_GCF_003574625.1_protein.faa_NZ_QNUJ01000009.1_15@PF00015_full_PFAM.421.614--1||RS_GCF_014203155.1_protein.faa_NZ_JACHIK010000009.1_87@PF00015_full_PFAM.426.610--2:scovhsp_avg=65.5:scovhsp_max=74.5:scovhsp_min=51.3:scovhsp_std=12.443472184241827:scovhsp_sum=196.5:send_avg=135.33333333333334:send_max=162.0:send_min=109.0:send_std=26.501572280401277:send_sum=406.0:sstart_avg=14.333333333333334:sstart_max=26.0:sstart_min=6.0:sstart_std=10.408329997330663:sstart_sum=43.0],(((((((7d8f8e4f-3d7f-4067-828f-17f51ea093c4_3@MCPsignal.52.209:0[&&NHX:Sample=rhiztom1:Type=capture:besthit=100.0:bitscore=276.0:capture_class=c__Alphaproteobacteria:capture_domain=d__Bacteria:capture_family=f__Rhizobiaceae:capture_genus=g__Neorhizobium:capture_order=o__Rhizobiales:capture_phylum=p__Proteobacteria:capture_species=s__Neorhizobium sp002500765:evalue=4.02e-96:gapopen=0.0:heptad=MCP-36H:length=157.0:mismatch=0.0:qcovhsp=100.0:qend=157.0:qstart=1.0:ref_name=RS_GCF_014203155.1_protein.faa_NZ_JACHIK010000009.1_87@PF00015_full_PFAM.426.610:scovhsp=85.3:send=162.0:sstart=6.0],7ae8515b-8800-452d-be0b-d1486a10ee35_2@MCPsignal.201.358:0[&&NHX:Sample=rhiztom1:Type=capture:besthit=100.0:bitscore=276.0:capture_class=c__Alphaproteobacteria:capture_domain=d__Bacteria:capture_family=f__Rhizobiaceae:capture_genus=g__Hoeflea:capture_order=o__Rhizobiales:capture_phylum=p__Proteobacteria:capture_species=s__Hoeflea sp014359905:evalue=4.02e-96:gapopen=0.0:heptad=MCP-36H:length=157.0:mismatch=0.0:qcovhsp=100.0:qend=157.0:qstart=1.0:ref_name=RS_GCF_014203155.1_protein.faa_NZ_JACHIK010000009.1_87@PF00015_full_PFAM.426.610:scovhsp=85.3:send=162.0:sstart=6.0])0:0[&&NHX:Sample_counter=rhiztom1--2:Type_counter=capture--2:besthit_avg=100.0:besthit_max=100.0:besthit_min=100.0:besthit_std=0.0:besthit_sum=200.0:bitscore_avg=276.0:bitscore_max=276.0:bitscore_min=276.0:bitscore_std=0.0:bitscore_sum=552.0:capture_class_counter=c__Alphaproteobacteria--2:capture_domain_counter=d__Bacteria--2:capture_family_counter=f__Rhizobiaceae--2:capture_genus_counter=g__Hoeflea--1||g__Neorhizobium--1:capture_order_counter=o__Rhizobiales--2:capture_phylum_counter=p__Proteobacteria--2:capture_species_counter=s__Hoeflea sp014359905--1||s__Neorhizobium sp002500765--1:evalue_avg=4.02e-96:evalue_max=4.02e-96:evalue_min=4.02e-96:evalue_std=0.0:evalue_sum=8.04e-96:gapopen_avg=0.0:gapopen_max=0.0:gapopen_min=0.0:gapopen_std=0.0:gapopen_sum=0.0:gtdb_class_counter=:gtdb_domain_counter=:gtdb_family_counter=:gtdb_genus_counter=:gtdb_order_counter=:gtdb_phylum_counter=:gtdb_species_counter=:heptad_counter=MCP-36H--2:lbd_counter=:length_avg=157.0:length_max=157.0:length_min=157.0:length_std=0.0:length_sum=314.0:mismatch_avg=0.0:mismatch_max=0.0:mismatch_min=0.0:mismatch_std=0.0:mismatch_sum=0.0:name=N562460:qcovhsp_avg=100.0:qcovhsp_max=100.0:qcovhsp_min=100.0:qcovhsp_std=0.0:qcovhsp_sum=200.0:qend_avg=157.0:qend_max=157.0:qend_min=157.0:qend_std=0.0:qend_sum=314.0:qstart_avg=1.0:qstart_max=1.0:qstart_min=1.0:qstart_std=0.0:qstart_sum=2.0:ref_name_counter=RS_GCF_014203155.1_protein.faa_NZ_JACHIK010000009.1_87@PF00015_full_PFAM.426.610--2:scovhsp_avg=85.3:scovhsp_max=85.3:scovhsp_min=85.3:scovhsp_std=0.0:scovhsp_sum=170.6:send_avg=162.0:send_max=162.0:send_min=162.0:send_std=0.0:send_sum=324.0:sstart_avg=6.0:sstart_max=6.0:sstart_min=6.0:sstart_std=0.0:sstart_sum=12.0],b864314f-5dcf-4144-80cd-aa8762c1d89d_6@MCPsignal.33.190:0[&&NHX:Sample=rhiztom2:Type=capture:besthit=100.0:bitscore=276.0:capture_class=c__Alphaproteobacteria:capture_domain=d__Bacteria:capture_family=f__Rhizobiaceae:capture_genus=g__Neorhizobium:capture_order=o__Rhizobiales:capture_phylum=p__Proteobacteria:capture_species=s__Neorhizobium sp002500765:evalue=4.02e-96:gapopen=0.0:heptad=MCP-36H:length=157.0:mismatch=0.0:qcovhsp=100.0:qend=157.0:qstart=1.0:ref_name=RS_GCF_014203155.1_protein.faa_NZ_JACHIK010000009.1_87@PF00015_full_PFAM.426.610:scovhsp=85.3:send=162.0:sstart=6.0])0:0[&&NHX:Sample_counter=rhiztom1--2||rhiztom2--1:Type_counter=capture--3:besthit_avg=100.0:besthit_max=100.0:besthit_min=100.0:besthit_std=0.0:besthit_sum=300.0:bitscore_avg=276.0:bitscore_max=276.0:bitscore_min=276.0:bitscore_std=0.0:bitscore_sum=828.0:capture_class_counter=c__Alphaproteobacteria--3:capture_domain_counter=d__Bacteria--3:capture_family_counter=f__Rhizobiaceae--3:capture_genus_counter=g__Hoeflea--1||g__Neorhizobium--2:capture_order_counter=o__Rhizobiales--3:capture_phylum_counter=p__Proteobacteria--3:capture_species_counter=s__Hoeflea sp014359905--1||s__Neorhizobium sp002500765--2:evalue_avg=4.02e-96:evalue_max=4.02e-96:evalue_min=4.02e-96:evalue_std=0.0:evalue_sum=1.206e-95:gapopen_avg=0.0:gapopen_max=0.0:gapopen_min=0.0:gapopen_std=0.0:gapopen_sum=0.0:gtdb_class_counter=:gtdb_domain_counter=:gtdb_family_counter=:gtdb_genus_counter=:gtdb_order_counter=:gtdb_phylum_counter=:gtdb_species_counter=:heptad_counter=MCP-36H--3:lbd_counter=:length_avg=157.0:length_max=157.0:length_min=157.0:length_std=0.0:length_sum=471.0:mismatch_avg=0.0:mismatch_max=0.0:mismatch_min=0.0:mismatch_std=0.0:mismatch_sum=0.0:name=N562462:qcovhsp_avg=100.0:qcovhsp_max=100.0:qcovhsp_min=100.0:qcovhsp_std=0.0:qcovhsp_sum=300.0:qend_avg=157.0:qend_max=157.0:qend_min=157.0:qend_std=0.0:qend_sum=471.0:qstart_avg=1.0:qstart_max=1.0:qstart_min=1.0:qstart_std=0.0:qstart_sum=3.0:ref_name_counter=RS_GCF_014203155.1_protein.faa_NZ_JACHIK010000009.1_87@PF00015_full_PFAM.426.610--3:scovhsp_avg=85.3:scovhsp_max=85.3:scovhsp_min=85.3:scovhsp_std=0.0:scovhsp_sum=255.89999999999998:send_avg=162.0:send_max=162.0:send_min=162.0:send_std=0.0:send_sum=486.0:sstart_avg=6.0:sstart_max=6.0:sstart_min=6.0:sstart_std=0.0:sstart_sum=18.0],000fba54-3a6e-4447-bdca-43ce4da7e3d6_3@MCPsignal.145.302:0[&&NHX:Sample=rhiztom3:Type=capture:besthit=100.0:bitscore=276.0:capture_class=c__Alphaproteobacteria:capture_domain=d__Bacteria:capture_family=f__Rhizobiaceae:capture_genus=g__Neorhizobium:capture_order=o__Rhizobiales:capture_phylum=p__Proteobacteria:capture_species=s__Neorhizobium sp002500765:evalue=4.02e-96:gapopen=0.0:heptad=MCP-36H:length=157.0:mismatch=0.0:qcovhsp=100.0:qend=157.0:qstart=1.0:ref_name=RS_GCF_014203155.1_protein.faa_NZ_JACHIK010000009.1_87@PF00015_full_PFAM.426.610:scovhsp=85.3:send=162.0:sstart=6.0])0:0[&&NHX:Sample_counter=rhiztom1--2||rhiztom2--1||rhiztom3--1:Type_counter=capture--4:besthit_avg=100.0:besthit_max=100.0:besthit_min=100.0:besthit_std=0.0:besthit_sum=400.0:bitscore_avg=276.0:bitscore_max=276.0:bitscore_min=276.0:bitscore_std=0.0:bitscore_sum=1104.0:capture_class_counter=c__Alphaproteobacteria--4:capture_domain_counter=d__Bacteria--4:capture_family_counter=f__Rhizobiaceae--4:capture_genus_counter=g__Hoeflea--1||g__Neorhizobium--3:capture_order_counter=o__Rhizobiales--4:capture_phylum_counter=p__Proteobacteria--4:capture_species_counter=s__Hoeflea sp014359905--1||s__Neorhizobium sp002500765--3:evalue_avg=4.02e-96:evalue_max=4.02e-96:evalue_min=4.02e-96:evalue_std=0.0:evalue_sum=1.608e-95:gapopen_avg=0.0:gapopen_max=0.0:gapopen_min=0.0:gapopen_std=0.0:gapopen_sum=0.0:gtdb_class_counter=:gtdb_domain_counter=:gtdb_family_counter=:gtdb_genus_counter=:gtdb_order_counter=:gtdb_phylum_counter=:gtdb_species_counter=:heptad_counter=MCP-36H--4:lbd_counter=:length_avg=157.0:length_max=157.0:length_min=157.0:length_std=0.0:length_sum=628.0:mismatch_avg=0.0:mismatch_max=0.0:mismatch_min=0.0:mismatch_std=0.0:mismatch_sum=0.0:name=N562464:qcovhsp_avg=100.0:qcovhsp_max=100.0:qcovhsp_min=100.0:qcovhsp_std=0.0:qcovhsp_sum=400.0:qend_avg=157.0:qend_max=157.0:qend_min=157.0:qend_std=0.0:qend_sum=628.0:qstart_avg=1.0:qstart_max=1.0:qstart_min=1.0:qstart_std=0.0:qstart_sum=4.0:ref_name_counter=RS_GCF_014203155.1_protein.faa_NZ_JACHIK010000009.1_87@PF00015_full_PFAM.426.610--4:scovhsp_avg=85.3:scovhsp_max=85.3:scovhsp_min=85.3:scovhsp_std=0.0:scovhsp_sum=341.2:send_avg=162.0:send_max=162.0:send_min=162.0:send_std=0.0:send_sum=648.0:sstart_avg=6.0:sstart_max=6.0:sstart_min=6.0:sstart_std=0.0:sstart_sum=24.0],d6472809-d9b6-4ae7-a3dd-71d48b202efd_4@MCPsignal.124.281:0[&&NHX:Sample=rhiztom3:Type=capture:besthit=100.0:bitscore=276.0:capture_class=c__Alphaproteobacteria:capture_domain=d__Bacteria:capture_family=f__Rhizobiaceae:capture_genus=g__Neorhizobium:capture_order=o__Rhizobiales:capture_phylum=p__Proteobacteria:capture_species=s__Neorhizobium sp002500765:evalue=4.02e-96:gapopen=0.0:heptad=MCP-36H:length=157.0:mismatch=0.0:qcovhsp=100.0:qend=157.0:qstart=1.0:ref_name=RS_GCF_014203155.1_protein.faa_NZ_JACHIK010000009.1_87@PF00015_full_PFAM.426.610:scovhsp=85.3:send=162.0:sstart=6.0])0:0[&&NHX:Sample_counter=rhiztom1--2||rhiztom2--1||rhiztom3--2:Type_counter=capture--5:besthit_avg=100.0:besthit_max=100.0:besthit_min=100.0:besthit_std=0.0:besthit_sum=500.0:bitscore_avg=276.0:bitscore_max=276.0:bitscore_min=276.0:bitscore_std=0.0:bitscore_sum=1380.0:capture_class_counter=c__Alphaproteobacteria--5:capture_domain_counter=d__Bacteria--5:capture_family_counter=f__Rhizobiaceae--5:capture_genus_counter=g__Hoeflea--1||g__Neorhizobium--4:capture_order_counter=o__Rhizobiales--5:capture_phylum_counter=p__Proteobacteria--5:capture_species_counter=s__Hoeflea sp014359905--1||s__Neorhizobium sp002500765--4:evalue_avg=4.02e-96:evalue_max=4.02e-96:evalue_min=4.02e-96:evalue_std=0.0:evalue_sum=2.0100000000000003e-95:gapopen_avg=0.0:gapopen_max=0.0:gapopen_min=0.0:gapopen_std=0.0:gapopen_sum=0.0:gtdb_class_counter=:gtdb_domain_counter=:gtdb_family_counter=:gtdb_genus_counter=:gtdb_order_counter=:gtdb_phylum_counter=:gtdb_species_counter=:heptad_counter=MCP-36H--5:lbd_counter=:length_avg=157.0:length_max=157.0:length_min=157.0:length_std=0.0:length_sum=785.0:mismatch_avg=0.0:mismatch_max=0.0:mismatch_min=0.0:mismatch_std=0.0:mismatch_sum=0.0:name=N562466:qcovhsp_avg=100.0:qcovhsp_max=100.0:qcovhsp_min=100.0:qcovhsp_std=0.0:qcovhsp_sum=500.0:qend_avg=157.0:qend_max=157.0:qend_min=157.0:qend_std=0.0:qend_sum=785.0:qstart_avg=1.0:qstart_max=1.0:qstart_min=1.0:qstart_std=0.0:qstart_sum=5.0:ref_name_counter=RS_GCF_014203155.1_protein.faa_NZ_JACHIK010000009.1_87@PF00015_full_PFAM.426.610--5:scovhsp_avg=85.3:scovhsp_max=85.3:scovhsp_min=85.3:scovhsp_std=0.0:scovhsp_sum=426.5:send_avg=162.0:send_max=162.0:send_min=162.0:send_std=0.0:send_sum=810.0:sstart_avg=6.0:sstart_max=6.0:sstart_min=6.0:sstart_std=0.0:sstart_sum=30.0],0b85fa78-41a3-4f4a-ba1b-f2809e3b47e7_3@MCPsignal.119.276:0[&&NHX:Sample=rhiztom3:Type=capture:besthit=100.0:bitscore=276.0:capture_class=c__Alphaproteobacteria:capture_domain=d__Bacteria:capture_family=f__Rhizobiaceae:capture_genus=g__Neorhizobium:capture_order=o__Rhizobiales:capture_phylum=p__Proteobacteria:capture_species=s__Neorhizobium sp002500765:evalue=4.02e-96:gapopen=0.0:heptad=MCP-36H:length=157.0:mismatch=0.0:qcovhsp=100.0:qend=157.0:qstart=1.0:ref_name=RS_GCF_014203155.1_protein.faa_NZ_JACHIK010000009.1_87@PF00015_full_PFAM.426.610:scovhsp=85.3:send=162.0:sstart=6.0])0:0[&&NHX:Sample_counter=rhiztom1--2||rhiztom2--1||rhiztom3--3:Type_counter=capture--6:besthit_avg=100.0:besthit_max=100.0:besthit_min=100.0:besthit_std=0.0:besthit_sum=600.0:bitscore_avg=276.0:bitscore_max=276.0:bitscore_min=276.0:bitscore_std=0.0:bitscore_sum=1656.0:capture_class_counter=c__Alphaproteobacteria--6:capture_domain_counter=d__Bacteria--6:capture_family_counter=f__Rhizobiaceae--6:capture_genus_counter=g__Hoeflea--1||g__Neorhizobium--5:capture_order_counter=o__Rhizobiales--6:capture_phylum_counter=p__Proteobacteria--6:capture_species_counter=s__Hoeflea sp014359905--1||s__Neorhizobium sp002500765--5:evalue_avg=4.02e-96:evalue_max=4.02e-96:evalue_min=4.02e-96:evalue_std=0.0:evalue_sum=2.4120000000000004e-95:gapopen_avg=0.0:gapopen_max=0.0:gapopen_min=0.0:gapopen_std=0.0:gapopen_sum=0.0:gtdb_class_counter=:gtdb_domain_counter=:gtdb_family_counter=:gtdb_genus_counter=:gtdb_order_counter=:gtdb_phylum_counter=:gtdb_species_counter=:heptad_counter=MCP-36H--6:lbd_counter=:length_avg=157.0:length_max=157.0:length_min=157.0:length_std=0.0:length_sum=942.0:mismatch_avg=0.0:mismatch_max=0.0:mismatch_min=0.0:mismatch_std=0.0:mismatch_sum=0.0:name=N562468:qcovhsp_avg=100.0:qcovhsp_max=100.0:qcovhsp_min=100.0:qcovhsp_std=0.0:qcovhsp_sum=600.0:qend_avg=157.0:qend_max=157.0:qend_min=157.0:qend_std=0.0:qend_sum=942.0:qstart_avg=1.0:qstart_max=1.0:qstart_min=1.0:qstart_std=0.0:qstart_sum=6.0:ref_name_counter=RS_GCF_014203155.1_protein.faa_NZ_JACHIK010000009.1_87@PF00015_full_PFAM.426.610--6:scovhsp_avg=85.3:scovhsp_max=85.3:scovhsp_min=85.3:scovhsp_std=0.0:scovhsp_sum=511.8:send_avg=162.0:send_max=162.0:send_min=162.0:send_std=0.0:send_sum=972.0:sstart_avg=6.0:sstart_max=6.0:sstart_min=6.0:sstart_std=0.0:sstart_sum=36.0],359b4099-77b1-4d43-b4e1-756c6b92f9f9_6@MCPsignal.73.230:0[&&NHX:Sample=rhiztom3:Type=capture:besthit=100.0:bitscore=276.0:capture_class=c__Alphaproteobacteria:capture_domain=d__Bacteria:capture_family=f__Rhizobiaceae:capture_genus=g__Neorhizobium:capture_order=o__Rhizobiales:capture_phylum=p__Proteobacteria:capture_species=s__Neorhizobium sp002500765:evalue=4.02e-96:gapopen=0.0:heptad=MCP-36H:length=157.0:mismatch=0.0:qcovhsp=100.0:qend=157.0:qstart=1.0:ref_name=RS_GCF_014203155.1_protein.faa_NZ_JACHIK010000009.1_87@PF00015_full_PFAM.426.610:scovhsp=85.3:send=162.0:sstart=6.0])0:0[&&NHX:Sample_counter=rhiztom1--2||rhiztom2--1||rhiztom3--4:Type_counter=capture--7:besthit_avg=100.0:besthit_max=100.0:besthit_min=100.0:besthit_std=0.0:besthit_sum=700.0:bitscore_avg=276.0:bitscore_max=276.0:bitscore_min=276.0:bitscore_std=0.0:bitscore_sum=1932.0:capture_class_counter=c__Alphaproteobacteria--7:capture_domain_counter=d__Bacteria--7:capture_family_counter=f__Rhizobiaceae--7:capture_genus_counter=g__Hoeflea--1||g__Neorhizobium--6:capture_order_counter=o__Rhizobiales--7:capture_phylum_counter=p__Proteobacteria--7:capture_species_counter=s__Hoeflea sp014359905--1||s__Neorhizobium sp002500765--6:evalue_avg=4.02e-96:evalue_max=4.02e-96:evalue_min=4.02e-96:evalue_std=0.0:evalue_sum=2.8140000000000005e-95:gapopen_avg=0.0:gapopen_max=0.0:gapopen_min=0.0:gapopen_std=0.0:gapopen_sum=0.0:gtdb_class_counter=:gtdb_domain_counter=:gtdb_family_counter=:gtdb_genus_counter=:gtdb_order_counter=:gtdb_phylum_counter=:gtdb_species_counter=:heptad_counter=MCP-36H--7:lbd_counter=:length_avg=157.0:length_max=157.0:length_min=157.0:length_std=0.0:length_sum=1099.0:mismatch_avg=0.0:mismatch_max=0.0:mismatch_min=0.0:mismatch_std=0.0:mismatch_sum=0.0:name=N562470:qcovhsp_avg=100.0:qcovhsp_max=100.0:qcovhsp_min=100.0:qcovhsp_std=0.0:qcovhsp_sum=700.0:qend_avg=157.0:qend_max=157.0:qend_min=157.0:qend_std=0.0:qend_sum=1099.0:qstart_avg=1.0:qstart_max=1.0:qstart_min=1.0:qstart_std=0.0:qstart_sum=7.0:ref_name_counter=RS_GCF_014203155.1_protein.faa_NZ_JACHIK010000009.1_87@PF00015_full_PFAM.426.610--7:scovhsp_avg=85.3:scovhsp_max=85.3:scovhsp_min=85.3:scovhsp_std=0.0:scovhsp_sum=597.1:send_avg=162.0:send_max=162.0:send_min=162.0:send_std=0.0:send_sum=1134.0:sstart_avg=6.0:sstart_max=6.0:sstart_min=6.0:sstart_std=0.0:sstart_sum=42.0],5246e450-b8b8-4e48-8b4f-35f7ade7f5ac_5@MCPsignal.149.306:0[&&NHX:Sample=rhiztom3:Type=capture:besthit=100.0:bitscore=276.0:capture_class=c__Alphaproteobacteria:capture_domain=d__Bacteria:capture_family=f__Rhizobiaceae:capture_genus=g__Neorhizobium:capture_order=o__Rhizobiales:capture_phylum=p__Proteobacteria:capture_species=s__Neorhizobium sp002500765:evalue=4.02e-96:gapopen=0.0:heptad=MCP-36H:length=157.0:mismatch=0.0:qcovhsp=100.0:qend=157.0:qstart=1.0:ref_name=RS_GCF_014203155.1_protein.faa_NZ_JACHIK010000009.1_87@PF00015_full_PFAM.426.610:scovhsp=85.3:send=162.0:sstart=6.0]):5e-09[&&NHX:Sample_counter=rhiztom1--2||rhiztom2--1||rhiztom3--5:Type_counter=capture--8:besthit_avg=100.0:besthit_max=100.0:besthit_min=100.0:besthit_std=0.0:besthit_sum=800.0:bitscore_avg=276.0:bitscore_max=276.0:bitscore_min=276.0:bitscore_std=0.0:bitscore_sum=2208.0:capture_class_counter=c__Alphaproteobacteria--8:capture_domain_counter=d__Bacteria--8:capture_family_counter=f__Rhizobiaceae--8:capture_genus_counter=g__Hoeflea--1||g__Neorhizobium--7:capture_order_counter=o__Rhizobiales--8:capture_phylum_counter=p__Proteobacteria--8:capture_species_counter=s__Hoeflea sp014359905--1||s__Neorhizobium sp002500765--7:evalue_avg=4.02e-96:evalue_max=4.02e-96:evalue_min=4.02e-96:evalue_std=0.0:evalue_sum=3.216e-95:gapopen_avg=0.0:gapopen_max=0.0:gapopen_min=0.0:gapopen_std=0.0:gapopen_sum=0.0:gtdb_class_counter=:gtdb_domain_counter=:gtdb_family_counter=:gtdb_genus_counter=:gtdb_order_counter=:gtdb_phylum_counter=:gtdb_species_counter=:heptad_counter=MCP-36H--8:lbd_counter=:length_avg=157.0:length_max=157.0:length_min=157.0:length_std=0.0:length_sum=1256.0:mismatch_avg=0.0:mismatch_max=0.0:mismatch_min=0.0:mismatch_std=0.0:mismatch_sum=0.0:name=N562472:qcovhsp_avg=100.0:qcovhsp_max=100.0:qcovhsp_min=100.0:qcovhsp_std=0.0:qcovhsp_sum=800.0:qend_avg=157.0:qend_max=157.0:qend_min=157.0:qend_std=0.0:qend_sum=1256.0:qstart_avg=1.0:qstart_max=1.0:qstart_min=1.0:qstart_std=0.0:qstart_sum=8.0:ref_name_counter=RS_GCF_014203155.1_protein.faa_NZ_JACHIK010000009.1_87@PF00015_full_PFAM.426.610--8:scovhsp_avg=85.3:scovhsp_max=85.3:scovhsp_min=85.3:scovhsp_std=0.0:scovhsp_sum=682.4:send_avg=162.0:send_max=162.0:send_min=162.0:send_std=0.0:send_sum=1296.0:sstart_avg=6.0:sstart_max=6.0:sstart_min=6.0:sstart_std=0.0:sstart_sum=48.0])0:5e-09[&&NHX:Sample_counter=rhiztom1--4||rhiztom2--1||rhiztom3--9:Type_counter=capture--14:besthit_avg=99.12727272727274:besthit_max=100.0:besthit_min=91.2:besthit_std=2.6401101905378526:besthit_sum=1090.4:bitscore_avg=255.8181818181818:bitscore_max=276.0:bitscore_min=172.0:bitscore_std=36.56451334782997:bitscore_sum=2814.0:capture_class_counter=c__Alphaproteobacteria--14:capture_domain_counter=d__Bacteria--14:capture_family_counter=f__Rhizobiaceae--14:capture_genus_counter=g__Allorhizobium--2||g__Hoeflea--1||g__Neorhizobium--7||g__Pseudorhizobium--1||g__Rhizobium--1||g__Shinella--2:capture_order_counter=o__Rhizobiales--14:capture_phylum_counter=p__Proteobacteria--14:capture_species_counter=s__Allorhizobium sp003527225--2||s__Hoeflea sp014359905--1||s__Neorhizobium sp002500765--7||s__Pseudorhizobium pelagicum--1||s__Rhizobium sp000746385--1||s__Shinella fusca--1||s__Shinella granuli--1:evalue_avg=1.1727272727272736e-56:evalue_max=1.29e-55:evalue_min=4.02e-96:evalue_std=3.889496345053151e-56:evalue_sum=1.290000000000001e-55:gapopen_avg=0.18181818181818182:gapopen_max=1.0:gapopen_min=0.0:gapopen_std=0.4045199174779452:gapopen_sum=2.0:gtdb_class_counter=:gtdb_domain_counter=:gtdb_family_counter=:gtdb_genus_counter=:gtdb_order_counter=:gtdb_phylum_counter=:gtdb_species_counter=:heptad_counter=MCP-36H--14:lbd_counter=:length_avg=147.45454545454547:length_max=157.0:length_min=99.0:length_std=18.683488091700845:length_sum=1622.0:mismatch_avg=1.0:mismatch_max=11.0:mismatch_min=0.0:mismatch_std=3.3166247903554:mismatch_sum=11.0:name=N562473:qcovhsp_avg=100.0:qcovhsp_max=100.0:qcovhsp_min=100.0:qcovhsp_std=0.0:qcovhsp_sum=1100.0:qend_avg=147.27272727272728:qend_max=157.0:qend_min=99.0:qend_std=18.836618109899185:qend_sum=1620.0:qstart_avg=1.0:qstart_max=1.0:qstart_min=1.0:qstart_std=0.0:qstart_sum=11.0:ref_name_counter=RS_GCF_003574625.1_protein.faa_NZ_QNUJ01000009.1_15@PF00015_full_PFAM.421.614--1||RS_GCF_014203155.1_protein.faa_NZ_JACHIK010000009.1_87@PF00015_full_PFAM.426.610--10:scovhsp_avg=79.89999999999999:scovhsp_max=85.3:scovhsp_min=51.3:scovhsp_std=10.793701867292796:scovhsp_sum=878.8999999999999:send_avg=154.72727272727272:send_max=162.0:send_min=109.0:send_std=17.193550587885618:send_sum=1702.0:sstart_avg=8.272727272727273:sstart_max=26.0:sstart_min=6.0:sstart_std=6.067798762169179:sstart_sum=91.0],((080ca534-cae7-4d0c-9bd5-5feb963029c8_5@MCPsignal.190.333:0[&&NHX:Sample=rhiztom1:Type=capture:besthit=100.0:bitscore=251.0:capture_class=c__Alphaproteobacteria:capture_domain=d__Bacteria:capture_family=f__Rhizobiaceae:capture_genus=g__Shinella:capture_order=o__Rhizobiales:capture_phylum=p__Proteobacteria:capture_species=s__Shinella fusca:evalue=2.59e-86:gapopen=0.0:heptad=MCP-36H:length=143.0:mismatch=0.0:qcovhsp=100.0:qend=143.0:qstart=1.0:ref_name=RS_GCF_014203155.1_protein.faa_NZ_JACHIK010000009.1_87@PF00015_full_PFAM.426.610:scovhsp=77.7:send=148.0:sstart=6.0],6af4acca-bacf-4664-8b10-d41cfaaddf1e_2@MCPsignal.128.271:0[&&NHX:Sample=rhiztom3:Type=capture:besthit=100.0:bitscore=251.0:capture_class=c__Alphaproteobacteria:capture_domain=d__Bacteria:capture_family=f__Rhizobiaceae:capture_genus=g__Shinella:capture_order=o__Rhizobiales:capture_phylum=p__Proteobacteria:capture_species=s__Shinella fusca:evalue=2.59e-86:gapopen=0.0:heptad=MCP-36H:length=143.0:mismatch=0.0:qcovhsp=100.0:qend=143.0:qstart=1.0:ref_name=RS_GCF_014203155.1_protein.faa_NZ_JACHIK010000009.1_87@PF00015_full_PFAM.426.610:scovhsp=77.7:send=148.0:sstart=6.0]):5e-09[&&NHX:Sample_counter=rhiztom1--1||rhiztom3--1:Type_counter=capture--2:besthit_avg=100.0:besthit_max=100.0:besthit_min=100.0:besthit_std=0.0:besthit_sum=200.0:bitscore_avg=251.0:bitscore_max=251.0:bitscore_min=251.0:bitscore_std=0.0:bitscore_sum=502.0:capture_class_counter=c__Alphaproteobacteria--2:capture_domain_counter=d__Bacteria--2:capture_family_counter=f__Rhizobiaceae--2:capture_genus_counter=g__Shinella--2:capture_order_counter=o__Rhizobiales--2:capture_phylum_counter=p__Proteobacteria--2:capture_species_counter=s__Shinella fusca--2:evalue_avg=2.59e-86:evalue_max=2.59e-86:evalue_min=2.59e-86:evalue_std=0.0:evalue_sum=5.18e-86:gapopen_avg=0.0:gapopen_max=0.0:gapopen_min=0.0:gapopen_std=0.0:gapopen_sum=0.0:gtdb_class_counter=:gtdb_domain_counter=:gtdb_family_counter=:gtdb_genus_counter=:gtdb_order_counter=:gtdb_phylum_counter=:gtdb_species_counter=:heptad_counter=MCP-36H--2:lbd_counter=:length_avg=143.0:length_max=143.0:length_min=143.0:length_std=0.0:length_sum=286.0:mismatch_avg=0.0:mismatch_max=0.0:mismatch_min=0.0:mismatch_std=0.0:mismatch_sum=0.0:name=N562476:qcovhsp_avg=100.0:qcovhsp_max=100.0:qcovhsp_min=100.0:qcovhsp_std=0.0:qcovhsp_sum=200.0:qend_avg=143.0:qend_max=143.0:qend_min=143.0:qend_std=0.0:qend_sum=286.0:qstart_avg=1.0:qstart_max=1.0:qstart_min=1.0:qstart_std=0.0:qstart_sum=2.0:ref_name_counter=RS_GCF_014203155.1_protein.faa_NZ_JACHIK010000009.1_87@PF00015_full_PFAM.426.610--2:scovhsp_avg=77.7:scovhsp_max=77.7:scovhsp_min=77.7:scovhsp_std=0.0:scovhsp_sum=155.4:send_avg=148.0:send_max=148.0:send_min=148.0:send_std=0.0:send_sum=296.0:sstart_avg=6.0:sstart_max=6.0:sstart_min=6.0:sstart_std=0.0:sstart_sum=12.0],((df15ba92-05b7-48e1-bbde-e0eac226f775_5@MCPsignal.124.264:0.0222707[&&NHX:Sample=rhiztom1:Type=capture:besthit=98.6:bitscore=239.0:capture_class=c__Alphaproteobacteria:capture_domain=d__Bacteria:capture_family=f__Rhizobiaceae:capture_genus=g__Shinella:capture_order=o__Rhizobiales:capture_phylum=p__Proteobacteria:capture_species=s__Shinella fusca:evalue=8.5e-82:gapopen=0.0:heptad=MCP-36H:length=138.0:mismatch=2.0:qcovhsp=98.6:qend=138.0:qstart=1.0:ref_name=RS_GCF_014203155.1_protein.faa_NZ_JACHIK010000009.1_87@PF00015_full_PFAM.426.610:scovhsp=75.0:send=143.0:sstart=6.0],(4172da8e-eeb5-4dd6-8aa8-a5f962d8eaed_4@MCPsignal.303.404:0.00882308[&&NHX:Sample=rhiztom1:Type=capture:besthit=99.0:bitscore=172.0:capture_class=c__Alphaproteobacteria:capture_domain=d__Bacteria:capture_family=f__Rhizobiaceae:capture_genus=g__Shinella:capture_order=o__Rhizobiales:capture_phylum=p__Proteobacteria:capture_species=s__Shinella fusca:evalue=1.06e-55:gapopen=0.0:heptad=MCP-36H:length=101.0:mismatch=1.0:qcovhsp=100.0:qend=101.0:qstart=1.0:ref_name=RS_GCF_014203155.1_protein.faa_NZ_JACHIK010000009.1_87@PF00015_full_PFAM.426.610:scovhsp=54.9:send=106.0:sstart=6.0],bc576842-a5c9-4ba7-9842-6947638aea1f_5@MCPsignal.1016.1173:0.00478092[&&NHX:Sample=rhiztom1:Type=capture:besthit=96.8:bitscore=265.0:capture_class=c__Alphaproteobacteria:capture_domain=d__Bacteria:capture_family=f__Rhizobiaceae:capture_genus=g__Neorhizobium:capture_order=o__Rhizobiales:capture_phylum=p__Proteobacteria:capture_species=s__Neorhizobium sp002500765:evalue=1.05e-91:gapopen=0.0:heptad=MCP-36H:length=157.0:mismatch=5.0:qcovhsp=100.0:qend=157.0:qstart=1.0:ref_name=RS_GCF_014203155.1_protein.faa_NZ_JACHIK010000009.1_87@PF00015_full_PFAM.426.610:scovhsp=85.3:send=162.0:sstart=6.0])0:1.8e-08[&&NHX:Sample_counter=rhiztom1--2:Type_counter=capture--2:besthit_avg=97.9:besthit_max=99.0:besthit_min=96.8:besthit_std=1.5556349186104066:besthit_sum=195.8:bitscore_avg=218.5:bitscore_max=265.0:bitscore_min=172.0:bitscore_std=65.76093065034893:bitscore_sum=437.0:capture_class_counter=c__Alphaproteobacteria--2:capture_domain_counter=d__Bacteria--2:capture_family_counter=f__Rhizobiaceae--2:capture_genus_counter=g__Neorhizobium--1||g__Shinella--1:capture_order_counter=o__Rhizobiales--2:capture_phylum_counter=p__Proteobacteria--2:capture_species_counter=s__Neorhizobium sp002500765--1||s__Shinella fusca--1:evalue_avg=5.3e-56:evalue_max=1.06e-55:evalue_min=1.05e-91:evalue_std=7.495331880577404e-56:evalue_sum=1.06e-55:gapopen_avg=0.0:gapopen_max=0.0:gapopen_min=0.0:gapopen_std=0.0:gapopen_sum=0.0:gtdb_class_counter=:gtdb_domain_counter=:gtdb_family_counter=:gtdb_genus_counter=:gtdb_order_counter=:gtdb_phylum_counter=:gtdb_species_counter=:heptad_counter=MCP-36H--2:lbd_counter=:length_avg=129.0:length_max=157.0:length_min=101.0:length_std=39.59797974644666:length_sum=258.0:mismatch_avg=3.0:mismatch_max=5.0:mismatch_min=1.0:mismatch_std=2.8284271247461903:mismatch_sum=6.0:name=N562480:qcovhsp_avg=100.0:qcovhsp_max=100.0:qcovhsp_min=100.0:qcovhsp_std=0.0:qcovhsp_sum=200.0:qend_avg=129.0:qend_max=157.0:qend_min=101.0:qend_std=39.59797974644666:qend_sum=258.0:qstart_avg=1.0:qstart_max=1.0:qstart_min=1.0:qstart_std=0.0:qstart_sum=2.0:ref_name_counter=RS_GCF_014203155.1_protein.faa_NZ_JACHIK010000009.1_87@PF00015_full_PFAM.426.610--2:scovhsp_avg=70.1:scovhsp_max=85.3:scovhsp_min=54.9:scovhsp_std=21.49604614807104:scovhsp_sum=140.2:send_avg=134.0:send_max=162.0:send_min=106.0:send_std=39.59797974644666:send_sum=268.0:sstart_avg=6.0:sstart_max=6.0:sstart_min=6.0:sstart_std=0.0:sstart_sum=12.0])0:5e-09[&&NHX:Sample_counter=rhiztom1--3:Type_counter=capture--3:besthit_avg=98.13333333333333:besthit_max=99.0:besthit_min=96.8:besthit_std=1.1718930554164635:besthit_sum=294.4:bitscore_avg=225.33333333333334:bitscore_max=265.0:bitscore_min=172.0:bitscore_std=47.982635748084256:bitscore_sum=676.0:capture_class_counter=c__Alphaproteobacteria--3:capture_domain_counter=d__Bacteria--3:capture_family_counter=f__Rhizobiaceae--3:capture_genus_counter=g__Neorhizobium--1||g__Shinella--2:capture_order_counter=o__Rhizobiales--3:capture_phylum_counter=p__Proteobacteria--3:capture_species_counter=s__Neorhizobium sp002500765--1||s__Shinella fusca--2:evalue_avg=3.5333333333333334e-56:evalue_max=1.06e-55:evalue_min=1.05e-91:evalue_std=6.119912853410033e-56:evalue_sum=1.06e-55:gapopen_avg=0.0:gapopen_max=0.0:gapopen_min=0.0:gapopen_std=0.0:gapopen_sum=0.0:gtdb_class_counter=:gtdb_domain_counter=:gtdb_family_counter=:gtdb_genus_counter=:gtdb_order_counter=:gtdb_phylum_counter=:gtdb_species_counter=:heptad_counter=MCP-36H--3:lbd_counter=:length_avg=132.0:length_max=157.0:length_min=101.0:length_std=28.478061731796284:length_sum=396.0:mismatch_avg=2.6666666666666665:mismatch_max=5.0:mismatch_min=1.0:mismatch_std=2.081665999466133:mismatch_sum=8.0:name=N562481:qcovhsp_avg=99.53333333333335:qcovhsp_max=100.0:qcovhsp_min=98.6:qcovhsp_std=0.8082903768654793:qcovhsp_sum=298.6:qend_avg=132.0:qend_max=157.0:qend_min=101.0:qend_std=28.478061731796284:qend_sum=396.0:qstart_avg=1.0:qstart_max=1.0:qstart_min=1.0:qstart_std=0.0:qstart_sum=3.0:ref_name_counter=RS_GCF_014203155.1_protein.faa_NZ_JACHIK010000009.1_87@PF00015_full_PFAM.426.610--3:scovhsp_avg=71.73333333333333:scovhsp_max=85.3:scovhsp_min=54.9:scovhsp_std=15.461026270378474:scovhsp_sum=215.2:send_avg=137.0:send_max=162.0:send_min=106.0:send_std=28.478061731796284:send_sum=411.0:sstart_avg=6.0:sstart_max=6.0:sstart_min=6.0:sstart_std=0.0:sstart_sum=18.0],(79a3c0a7-701b-4941-adb1-a0e36eedae57_4@MCPsignal.46.130:5e-09[&&NHX:Sample=rhiztom2:Type=capture:capture_class=c__Alphaproteobacteria:capture_domain=d__Bacteria:capture_family=f__Rhizobiaceae:capture_genus=g__Shinella:capture_order=o__Rhizobiales:capture_phylum=p__Proteobacteria:capture_species=s__Shinella fusca:heptad=MCP-36H],(((962df726-5504-48bf-84d6-8b29fd451b7d_4@MCPsignal.401.491:5e-09[&&NHX:Sample=rhiztom1:Type=capture:capture_class=c__Alphaproteobacteria:capture_domain=d__Bacteria:capture_family=f__Rhizobiaceae:capture_genus=g__Shinella:capture_order=o__Rhizobiales:capture_phylum=p__Proteobacteria:capture_species=s__Shinella fusca:heptad=MCP-36H],((8de49e83-1023-496a-8d26-bd101cfd0409_3@MCPsignal.234.344:0.0607446[&&NHX:Sample=rhiztom1:Type=capture:besthit=90.9:bitscore=174.0:capture_class=c__Alphaproteobacteria:capture_domain=d__Bacteria:capture_family=f__Rhizobiaceae:capture_genus=g__Allorhizobium:capture_order=o__Rhizobiales:capture_phylum=p__Proteobacteria:capture_species=s__Allorhizobium sp900473805:evalue=1.32e-56:gapopen=0.0:heptad=MCP-36H:length=110.0:mismatch=10.0:qcovhsp=100.0:qend=110.0:qstart=1.0:ref_name=RS_GCF_014203155.1_protein.faa_NZ_JACHIK010000009.1_87@PF00015_full_PFAM.426.610:scovhsp=59.8:send=162.0:sstart=53.0],c83f0777-0b05-4c80-8544-13ccaa3f3aee_6@MCPsignal.92.160:5e-09[&&NHX:Sample=rhiztom3:Type=capture:capture_class=c__Clostridia:capture_domain=d__Bacteria:capture_family=f__Lachnospiraceae:capture_genus=g__RGIG4930:capture_order=o__Lachnospirales:capture_phylum=p__Firmicutes_A:capture_species=s__RGIG4930 sp017443685:heptad=MCP-36H])0.45:0.0274103[&&NHX:Sample_counter=rhiztom1--1||rhiztom3--1:Type_counter=capture--2:besthit_avg=90.9:besthit_max=90.9:besthit_min=90.9:besthit_std=0:besthit_sum=90.9:bitscore_avg=174.0:bitscore_max=174.0:bitscore_min=174.0:bitscore_std=0:bitscore_sum=174.0:capture_class_counter=c__Alphaproteobacteria--1||c__Clostridia--1:capture_domain_counter=d__Bacteria--2:capture_family_counter=f__Lachnospiraceae--1||f__Rhizobiaceae--1:capture_genus_counter=g__Allorhizobium--1||g__RGIG4930--1:capture_order_counter=o__Lachnospirales--1||o__Rhizobiales--1:capture_phylum_counter=p__Firmicutes_A--1||p__Proteobacteria--1:capture_species_counter=s__Allorhizobium sp900473805--1||s__RGIG4930 sp017443685--1:evalue_avg=1.32e-56:evalue_max=1.32e-56:evalue_min=1.32e-56:evalue_std=0:evalue_sum=1.32e-56:gapopen_avg=0.0:gapopen_max=0.0:gapopen_min=0.0:gapopen_std=0:gapopen_sum=0.0:gtdb_class_counter=:gtdb_domain_counter=:gtdb_family_counter=:gtdb_genus_counter=:gtdb_order_counter=:gtdb_phylum_counter=:gtdb_species_counter=:heptad_counter=MCP-36H--2:lbd_counter=:length_avg=110.0:length_max=110.0:length_min=110.0:length_std=0:length_sum=110.0:mismatch_avg=10.0:mismatch_max=10.0:mismatch_min=10.0:mismatch_std=0:mismatch_sum=10.0:name=N562486:qcovhsp_avg=100.0:qcovhsp_max=100.0:qcovhsp_min=100.0:qcovhsp_std=0:qcovhsp_sum=100.0:qend_avg=110.0:qend_max=110.0:qend_min=110.0:qend_std=0:qend_sum=110.0:qstart_avg=1.0:qstart_max=1.0:qstart_min=1.0:qstart_std=0:qstart_sum=1.0:ref_name_counter=RS_GCF_014203155.1_protein.faa_NZ_JACHIK010000009.1_87@PF00015_full_PFAM.426.610--1:scovhsp_avg=59.8:scovhsp_max=59.8:scovhsp_min=59.8:scovhsp_std=0:scovhsp_sum=59.8:send_avg=162.0:send_max=162.0:send_min=162.0:send_std=0:send_sum=162.0:sstart_avg=53.0:sstart_max=53.0:sstart_min=53.0:sstart_std=0:sstart_sum=53.0],07dea9db-990a-4c24-be40-090d3c8f8a2a_4@MCPsignal.357.470:0.0140868[&&NHX:Sample=rhiztom1:Type=capture:besthit=99.1:bitscore=194.0:capture_class=c__Alphaproteobacteria:capture_domain=d__Bacteria:capture_family=f__Caulobacteraceae:capture_genus=g__Caulobacter:capture_order=o__Caulobacterales:capture_phylum=p__Proteobacteria:capture_species=s__Caulobacter sp001556515:evalue=1.84e-64:gapopen=0.0:heptad=MCP-36H:length=112.0:mismatch=1.0:qcovhsp=99.1:qend=112.0:qstart=1.0:ref_name=RS_GCF_014203155.1_protein.faa_NZ_JACHIK010000009.1_87@PF00015_full_PFAM.426.610:scovhsp=60.9:send=117.0:sstart=6.0])0.078:0.00162506[&&NHX:Sample_counter=rhiztom1--2||rhiztom3--1:Type_counter=capture--3:besthit_avg=95.0:besthit_max=99.1:besthit_min=90.9:besthit_std=5.798275605729682:besthit_sum=190.0:bitscore_avg=184.0:bitscore_max=194.0:bitscore_min=174.0:bitscore_std=14.142135623730951:bitscore_sum=368.0:capture_class_counter=c__Alphaproteobacteria--2||c__Clostridia--1:capture_domain_counter=d__Bacteria--3:capture_family_counter=f__Caulobacteraceae--1||f__Lachnospiraceae--1||f__Rhizobiaceae--1:capture_genus_counter=g__Allorhizobium--1||g__Caulobacter--1||g__RGIG4930--1:capture_order_counter=o__Caulobacterales--1||o__Lachnospirales--1||o__Rhizobiales--1:capture_phylum_counter=p__Firmicutes_A--1||p__Proteobacteria--2:capture_species_counter=s__Allorhizobium sp900473805--1||s__Caulobacter sp001556515--1||s__RGIG4930 sp017443685--1:evalue_avg=6.600000092e-57:evalue_max=1.32e-56:evalue_min=1.84e-64:evalue_std=9.333809381554779e-57:evalue_sum=1.3200000184e-56:gapopen_avg=0.0:gapopen_max=0.0:gapopen_min=0.0:gapopen_std=0.0:gapopen_sum=0.0:gtdb_class_counter=:gtdb_domain_counter=:gtdb_family_counter=:gtdb_genus_counter=:gtdb_order_counter=:gtdb_phylum_counter=:gtdb_species_counter=:heptad_counter=MCP-36H--3:lbd_counter=:length_avg=111.0:length_max=112.0:length_min=110.0:length_std=1.4142135623730951:length_sum=222.0:mismatch_avg=5.5:mismatch_max=10.0:mismatch_min=1.0:mismatch_std=6.363961030678928:mismatch_sum=11.0:name=N562488:qcovhsp_avg=99.55:qcovhsp_max=100.0:qcovhsp_min=99.1:qcovhsp_std=0.6363961030678968:qcovhsp_sum=199.1:qend_avg=111.0:qend_max=112.0:qend_min=110.0:qend_std=1.4142135623730951:qend_sum=222.0:qstart_avg=1.0:qstart_max=1.0:qstart_min=1.0:qstart_std=0.0:qstart_sum=2.0:ref_name_counter=RS_GCF_014203155.1_protein.faa_NZ_JACHIK010000009.1_87@PF00015_full_PFAM.426.610--2:scovhsp_avg=60.349999999999994:scovhsp_max=60.9:scovhsp_min=59.8:scovhsp_std=0.7778174593052033:scovhsp_sum=120.69999999999999:send_avg=139.5:send_max=162.0:send_min=117.0:send_std=31.81980515339464:send_sum=279.0:sstart_avg=29.5:sstart_max=53.0:sstart_min=6.0:sstart_std=33.23401871576773:sstart_sum=59.0])0:1.8e-08[&&NHX:Sample_counter=rhiztom1--3||rhiztom3--1:Type_counter=capture--4:besthit_avg=95.0:besthit_max=99.1:besthit_min=90.9:besthit_std=5.798275605729682:besthit_sum=190.0:bitscore_avg=184.0:bitscore_max=194.0:bitscore_min=174.0:bitscore_std=14.142135623730951:bitscore_sum=368.0:capture_class_counter=c__Alphaproteobacteria--3||c__Clostridia--1:capture_domain_counter=d__Bacteria--4:capture_family_counter=f__Caulobacteraceae--1||f__Lachnospiraceae--1||f__Rhizobiaceae--2:capture_genus_counter=g__Allorhizobium--1||g__Caulobacter--1||g__RGIG4930--1||g__Shinella--1:capture_order_counter=o__Caulobacterales--1||o__Lachnospirales--1||o__Rhizobiales--2:capture_phylum_counter=p__Firmicutes_A--1||p__Proteobacteria--3:capture_species_counter=s__Allorhizobium sp900473805--1||s__Caulobacter sp001556515--1||s__RGIG4930 sp017443685--1||s__Shinella fusca--1:evalue_avg=6.600000092e-57:evalue_max=1.32e-56:evalue_min=1.84e-64:evalue_std=9.333809381554779e-57:evalue_sum=1.3200000184e-56:gapopen_avg=0.0:gapopen_max=0.0:gapopen_min=0.0:gapopen_std=0.0:gapopen_sum=0.0:gtdb_class_counter=:gtdb_domain_counter=:gtdb_family_counter=:gtdb_genus_counter=:gtdb_order_counter=:gtdb_phylum_counter=:gtdb_species_counter=:heptad_counter=MCP-36H--4:lbd_counter=:length_avg=111.0:length_max=112.0:length_min=110.0:length_std=1.4142135623730951:length_sum=222.0:mismatch_avg=5.5:mismatch_max=10.0:mismatch_min=1.0:mismatch_std=6.363961030678928:mismatch_sum=11.0:name=N562489:qcovhsp_avg=99.55:qcovhsp_max=100.0:qcovhsp_min=99.1:qcovhsp_std=0.6363961030678968:qcovhsp_sum=199.1:qend_avg=111.0:qend_max=112.0:qend_min=110.0:qend_std=1.4142135623730951:qend_sum=222.0:qstart_avg=1.0:qstart_max=1.0:qstart_min=1.0:qstart_std=0.0:qstart_sum=2.0:ref_name_counter=RS_GCF_014203155.1_protein.faa_NZ_JACHIK010000009.1_87@PF00015_full_PFAM.426.610--2:scovhsp_avg=60.349999999999994:scovhsp_max=60.9:scovhsp_min=59.8:scovhsp_std=0.7778174593052033:scovhsp_sum=120.69999999999999:send_avg=139.5:send_max=162.0:send_min=117.0:send_std=31.81980515339464:send_sum=279.0:sstart_avg=29.5:sstart_max=53.0:sstart_min=6.0:sstart_std=33.23401871576773:sstart_sum=59.0],RS_GCF_014203155.1_protein.faa_NZ_JACHIK010000009.1_87@PF00015_full_PFAM.426.610:5e-09[&&NHX:Type=GTDB:gtdb_class=c__Alphaproteobacteria:gtdb_domain=d__Bacteria:gtdb_family=f__Rhizobiaceae:gtdb_genus=g__Shinella:gtdb_order=o__Rhizobiales:gtdb_phylum=p__Proteobacteria:gtdb_species=s__Shinella fusca:heptad=MCP-36H:species=d__Bacteria_p__Proteobacteria_c__Alphaproteobacteria_o__Rhizobiales_f__Rhizobiaceae_g__Shinella_s__Shinella fusca])0.161:5e-09[&&NHX:Sample_counter=rhiztom1--3||rhiztom3--1:Type_counter=GTDB--1||capture--4:besthit_avg=95.0:besthit_max=99.1:besthit_min=90.9:besthit_std=5.798275605729682:besthit_sum=190.0:bitscore_avg=184.0:bitscore_max=194.0:bitscore_min=174.0:bitscore_std=14.142135623730951:bitscore_sum=368.0:capture_class_counter=c__Alphaproteobacteria--3||c__Clostridia--1:capture_domain_counter=d__Bacteria--4:capture_family_counter=f__Caulobacteraceae--1||f__Lachnospiraceae--1||f__Rhizobiaceae--2:capture_genus_counter=g__Allorhizobium--1||g__Caulobacter--1||g__RGIG4930--1||g__Shinella--1:capture_order_counter=o__Caulobacterales--1||o__Lachnospirales--1||o__Rhizobiales--2:capture_phylum_counter=p__Firmicutes_A--1||p__Proteobacteria--3:capture_species_counter=s__Allorhizobium sp900473805--1||s__Caulobacter sp001556515--1||s__RGIG4930 sp017443685--1||s__Shinella fusca--1:evalue_avg=6.600000092e-57:evalue_max=1.32e-56:evalue_min=1.84e-64:evalue_std=9.333809381554779e-57:evalue_sum=1.3200000184e-56:gapopen_avg=0.0:gapopen_max=0.0:gapopen_min=0.0:gapopen_std=0.0:gapopen_sum=0.0:gtdb_class_counter=c__Alphaproteobacteria--1:gtdb_domain_counter=d__Bacteria--1:gtdb_family_counter=f__Rhizobiaceae--1:gtdb_genus_counter=g__Shinella--1:gtdb_order_counter=o__Rhizobiales--1:gtdb_phylum_counter=p__Proteobacteria--1:gtdb_species_counter=s__Shinella fusca--1:heptad_counter=MCP-36H--5:lbd_counter=:lca_tree=s__Shinella fusca:length_avg=111.0:length_max=112.0:length_min=110.0:length_std=1.4142135623730951:length_sum=222.0:mismatch_avg=5.5:mismatch_max=10.0:mismatch_min=1.0:mismatch_std=6.363961030678928:mismatch_sum=11.0:name=N562491:qcovhsp_avg=99.55:qcovhsp_max=100.0:qcovhsp_min=99.1:qcovhsp_std=0.6363961030678968:qcovhsp_sum=199.1:qend_avg=111.0:qend_max=112.0:qend_min=110.0:qend_std=1.4142135623730951:qend_sum=222.0:qstart_avg=1.0:qstart_max=1.0:qstart_min=1.0:qstart_std=0.0:qstart_sum=2.0:ref_name_counter=RS_GCF_014203155.1_protein.faa_NZ_JACHIK010000009.1_87@PF00015_full_PFAM.426.610--2:scovhsp_avg=60.349999999999994:scovhsp_max=60.9:scovhsp_min=59.8:scovhsp_std=0.7778174593052033:scovhsp_sum=120.69999999999999:send_avg=139.5:send_max=162.0:send_min=117.0:send_std=31.81980515339464:send_sum=279.0:sstart_avg=29.5:sstart_max=53.0:sstart_min=6.0:sstart_std=33.23401871576773:sstart_sum=59.0],dd4945fb-29f7-4008-af5c-a0b19862f156_1@MCPsignal.75.232:0.00477511[&&NHX:Sample=rhiztom1:Type=capture:besthit=99.4:bitscore=275.0:capture_class=c__Alphaproteobacteria:capture_domain=d__Bacteria:capture_family=f__Rhizobiaceae:capture_genus=g__Hoeflea:capture_order=o__Rhizobiales:capture_phylum=p__Proteobacteria:capture_species=s__Hoeflea sp014359905:evalue=1.15e-95:gapopen=0.0:heptad=MCP-36H:length=157.0:mismatch=1.0:qcovhsp=100.0:qend=157.0:qstart=1.0:ref_name=RS_GCF_014203155.1_protein.faa_NZ_JACHIK010000009.1_87@PF00015_full_PFAM.426.610:scovhsp=85.3:send=162.0:sstart=6.0])0:5e-09[&&NHX:Sample_counter=rhiztom1--4||rhiztom3--1:Type_counter=GTDB--1||capture--5:besthit_avg=96.46666666666665:besthit_max=99.4:besthit_min=90.9:besthit_std=4.8232077845903865:besthit_sum=289.4:bitscore_avg=214.33333333333334:bitscore_max=275.0:bitscore_min=174.0:bitscore_std=53.48208422764892:bitscore_sum=643.0:capture_class_counter=c__Alphaproteobacteria--4||c__Clostridia--1:capture_domain_counter=d__Bacteria--5:capture_family_counter=f__Caulobacteraceae--1||f__Lachnospiraceae--1||f__Rhizobiaceae--3:capture_genus_counter=g__Allorhizobium--1||g__Caulobacter--1||g__Hoeflea--1||g__RGIG4930--1||g__Shinella--1:capture_order_counter=o__Caulobacterales--1||o__Lachnospirales--1||o__Rhizobiales--3:capture_phylum_counter=p__Firmicutes_A--1||p__Proteobacteria--4:capture_species_counter=s__Allorhizobium sp900473805--1||s__Caulobacter sp001556515--1||s__Hoeflea sp014359905--1||s__RGIG4930 sp017443685--1||s__Shinella fusca--1:evalue_avg=4.4000000613333333e-57:evalue_max=1.32e-56:evalue_min=1.15e-95:evalue_std=7.621023500186835e-57:evalue_sum=1.3200000184e-56:gapopen_avg=0.0:gapopen_max=0.0:gapopen_min=0.0:gapopen_std=0.0:gapopen_sum=0.0:gtdb_class_counter=c__Alphaproteobacteria--1:gtdb_domain_counter=d__Bacteria--1:gtdb_family_counter=f__Rhizobiaceae--1:gtdb_genus_counter=g__Shinella--1:gtdb_order_counter=o__Rhizobiales--1:gtdb_phylum_counter=p__Proteobacteria--1:gtdb_species_counter=s__Shinella fusca--1:heptad_counter=MCP-36H--6:lbd_counter=:lca_tree=s__Shinella fusca:length_avg=126.33333333333333:length_max=157.0:length_min=110.0:length_std=26.576932353703526:length_sum=379.0:mismatch_avg=4.0:mismatch_max=10.0:mismatch_min=1.0:mismatch_std=5.196152422706632:mismatch_sum=12.0:name=N562493:qcovhsp_avg=99.7:qcovhsp_max=100.0:qcovhsp_min=99.1:qcovhsp_std=0.5196152422706665:qcovhsp_sum=299.1:qend_avg=126.33333333333333:qend_max=157.0:qend_min=110.0:qend_std=26.576932353703526:qend_sum=379.0:qstart_avg=1.0:qstart_max=1.0:qstart_min=1.0:qstart_std=0.0:qstart_sum=3.0:ref_name_counter=RS_GCF_014203155.1_protein.faa_NZ_JACHIK010000009.1_87@PF00015_full_PFAM.426.610--3:scovhsp_avg=68.66666666666667:scovhsp_max=85.3:scovhsp_min=59.8:scovhsp_std=14.41538529951015:scovhsp_sum=206.0:send_avg=147.0:send_max=162.0:send_min=117.0:send_std=25.98076211353316:send_sum=441.0:sstart_avg=21.666666666666668:sstart_max=53.0:sstart_min=6.0:sstart_std=27.135462651912412:sstart_sum=65.0])0:5e-09[&&NHX:Sample_counter=rhiztom1--4||rhiztom2--1||rhiztom3--1:Type_counter=GTDB--1||capture--6:besthit_avg=96.46666666666665:besthit_max=99.4:besthit_min=90.9:besthit_std=4.8232077845903865:besthit_sum=289.4:bitscore_avg=214.33333333333334:bitscore_max=275.0:bitscore_min=174.0:bitscore_std=53.48208422764892:bitscore_sum=643.0:capture_class_counter=c__Alphaproteobacteria--5||c__Clostridia--1:capture_domain_counter=d__Bacteria--6:capture_family_counter=f__Caulobacteraceae--1||f__Lachnospiraceae--1||f__Rhizobiaceae--4:capture_genus_counter=g__Allorhizobium--1||g__Caulobacter--1||g__Hoeflea--1||g__RGIG4930--1||g__Shinella--2:capture_order_counter=o__Caulobacterales--1||o__Lachnospirales--1||o__Rhizobiales--4:capture_phylum_counter=p__Firmicutes_A--1||p__Proteobacteria--5:capture_species_counter=s__Allorhizobium sp900473805--1||s__Caulobacter sp001556515--1||s__Hoeflea sp014359905--1||s__RGIG4930 sp017443685--1||s__Shinella fusca--2:evalue_avg=4.4000000613333333e-57:evalue_max=1.32e-56:evalue_min=1.15e-95:evalue_std=7.621023500186835e-57:evalue_sum=1.3200000184e-56:gapopen_avg=0.0:gapopen_max=0.0:gapopen_min=0.0:gapopen_std=0.0:gapopen_sum=0.0:gtdb_class_counter=c__Alphaproteobacteria--1:gtdb_domain_counter=d__Bacteria--1:gtdb_family_counter=f__Rhizobiaceae--1:gtdb_genus_counter=g__Shinella--1:gtdb_order_counter=o__Rhizobiales--1:gtdb_phylum_counter=p__Proteobacteria--1:gtdb_species_counter=s__Shinella fusca--1:heptad_counter=MCP-36H--7:lbd_counter=:lca_tree=s__Shinella fusca:length_avg=126.33333333333333:length_max=157.0:length_min=110.0:length_std=26.576932353703526:length_sum=379.0:mismatch_avg=4.0:mismatch_max=10.0:mismatch_min=1.0:mismatch_std=5.196152422706632:mismatch_sum=12.0:name=N562494:qcovhsp_avg=99.7:qcovhsp_max=100.0:qcovhsp_min=99.1:qcovhsp_std=0.5196152422706665:qcovhsp_sum=299.1:qend_avg=126.33333333333333:qend_max=157.0:qend_min=110.0:qend_std=26.576932353703526:qend_sum=379.0:qstart_avg=1.0:qstart_max=1.0:qstart_min=1.0:qstart_std=0.0:qstart_sum=3.0:ref_name_counter=RS_GCF_014203155.1_protein.faa_NZ_JACHIK010000009.1_87@PF00015_full_PFAM.426.610--3:scovhsp_avg=68.66666666666667:scovhsp_max=85.3:scovhsp_min=59.8:scovhsp_std=14.41538529951015:scovhsp_sum=206.0:send_avg=147.0:send_max=162.0:send_min=117.0:send_std=25.98076211353316:send_sum=441.0:sstart_avg=21.666666666666668:sstart_max=53.0:sstart_min=6.0:sstart_std=27.135462651912412:sstart_sum=65.0])0.473:5e-09[&&NHX:Sample_counter=rhiztom1--7||rhiztom2--1||rhiztom3--1:Type_counter=GTDB--1||capture--9:besthit_avg=97.3:besthit_max=99.4:besthit_min=90.9:besthit_std=3.2692506786724054:besthit_sum=583.8:bitscore_avg=219.83333333333334:bitscore_max=275.0:bitscore_min=172.0:bitscore_std=45.84066608009385:bitscore_sum=1319.0:capture_class_counter=c__Alphaproteobacteria--8||c__Clostridia--1:capture_domain_counter=d__Bacteria--9:capture_family_counter=f__Caulobacteraceae--1||f__Lachnospiraceae--1||f__Rhizobiaceae--7:capture_genus_counter=g__Allorhizobium--1||g__Caulobacter--1||g__Hoeflea--1||g__Neorhizobium--1||g__RGIG4930--1||g__Shinella--4:capture_order_counter=o__Caulobacterales--1||o__Lachnospirales--1||o__Rhizobiales--7:capture_phylum_counter=p__Firmicutes_A--1||p__Proteobacteria--8:capture_species_counter=s__Allorhizobium sp900473805--1||s__Caulobacter sp001556515--1||s__Hoeflea sp014359905--1||s__Neorhizobium sp002500765--1||s__RGIG4930 sp017443685--1||s__Shinella fusca--4:evalue_avg=1.9866666697333336e-56:evalue_max=1.06e-55:evalue_min=1.15e-95:evalue_std=4.252560011574768e-56:evalue_sum=1.1920000018400001e-55:gapopen_avg=0.0:gapopen_max=0.0:gapopen_min=0.0:gapopen_std=0.0:gapopen_sum=0.0:gtdb_class_counter=c__Alphaproteobacteria--1:gtdb_domain_counter=d__Bacteria--1:gtdb_family_counter=f__Rhizobiaceae--1:gtdb_genus_counter=g__Shinella--1:gtdb_order_counter=o__Rhizobiales--1:gtdb_phylum_counter=p__Proteobacteria--1:gtdb_species_counter=s__Shinella fusca--1:heptad_counter=MCP-36H--10:lbd_counter=:lca_tree=s__Shinella fusca:length_avg=129.16666666666666:length_max=157.0:length_min=101.0:length_std=24.830760493119556:length_sum=775.0:mismatch_avg=3.3333333333333335:mismatch_max=10.0:mismatch_min=1.0:mismatch_std=3.6147844564602556:mismatch_sum=20.0:name=N562495:qcovhsp_avg=99.61666666666667:qcovhsp_max=100.0:qcovhsp_min=98.6:qcovhsp_std=0.6145459028149729:qcovhsp_sum=597.7:qend_avg=129.16666666666666:qend_max=157.0:qend_min=101.0:qend_std=24.830760493119556:qend_sum=775.0:qstart_avg=1.0:qstart_max=1.0:qstart_min=1.0:qstart_std=0.0:qstart_sum=6.0:ref_name_counter=RS_GCF_014203155.1_protein.faa_NZ_JACHIK010000009.1_87@PF00015_full_PFAM.426.610--6:scovhsp_avg=70.2:scovhsp_max=85.3:scovhsp_min=54.9:scovhsp_std=13.474420210161178:scovhsp_sum=421.2:send_avg=142.0:send_max=162.0:send_min=106.0:send_std=24.987997118616768:send_sum=852.0:sstart_avg=13.833333333333334:sstart_max=53.0:sstart_min=6.0:sstart_std=19.18766965180156:sstart_sum=83.0])0.472:5e-09[&&NHX:Sample_counter=rhiztom1--8||rhiztom2--1||rhiztom3--2:Type_counter=GTDB--1||capture--11:besthit_avg=97.975:besthit_max=100.0:besthit_min=90.9:besthit_std=3.032561387907681:besthit_sum=783.8:bitscore_avg=227.625:bitscore_max=275.0:bitscore_min=172.0:bitscore_std=41.341565040525495:bitscore_sum=1821.0:capture_class_counter=c__Alphaproteobacteria--10||c__Clostridia--1:capture_domain_counter=d__Bacteria--11:capture_family_counter=f__Caulobacteraceae--1||f__Lachnospiraceae--1||f__Rhizobiaceae--9:capture_genus_counter=g__Allorhizobium--1||g__Caulobacter--1||g__Hoeflea--1||g__Neorhizobium--1||g__RGIG4930--1||g__Shinella--6:capture_order_counter=o__Caulobacterales--1||o__Lachnospirales--1||o__Rhizobiales--9:capture_phylum_counter=p__Firmicutes_A--1||p__Proteobacteria--10:capture_species_counter=s__Allorhizobium sp900473805--1||s__Caulobacter sp001556515--1||s__Hoeflea sp014359905--1||s__Neorhizobium sp002500765--1||s__RGIG4930 sp017443685--1||s__Shinella fusca--6:evalue_avg=1.4900000023000002e-56:evalue_max=1.06e-55:evalue_min=1.15e-95:evalue_std=3.709863300237971e-56:evalue_sum=1.1920000018400001e-55:gapopen_avg=0.0:gapopen_max=0.0:gapopen_min=0.0:gapopen_std=0.0:gapopen_sum=0.0:gtdb_class_counter=c__Alphaproteobacteria--1:gtdb_domain_counter=d__Bacteria--1:gtdb_family_counter=f__Rhizobiaceae--1:gtdb_genus_counter=g__Shinella--1:gtdb_order_counter=o__Rhizobiales--1:gtdb_phylum_counter=p__Proteobacteria--1:gtdb_species_counter=s__Shinella fusca--1:heptad_counter=MCP-36H--12:lbd_counter=:lca_tree=s__Shinella fusca:length_avg=132.625:length_max=157.0:length_min=101.0:length_std=21.941073681242546:length_sum=1061.0:mismatch_avg=2.5:mismatch_max=10.0:mismatch_min=0.0:mismatch_std=3.4226138716316967:mismatch_sum=20.0:name=N562496:qcovhsp_avg=99.7125:qcovhsp_max=100.0:qcovhsp_min=98.6:qcovhsp_std=0.5488624600025063:qcovhsp_sum=797.7:qend_avg=132.625:qend_max=157.0:qend_min=101.0:qend_std=21.941073681242546:qend_sum=1061.0:qstart_avg=1.0:qstart_max=1.0:qstart_min=1.0:qstart_std=0.0:qstart_sum=8.0:ref_name_counter=RS_GCF_014203155.1_protein.faa_NZ_JACHIK010000009.1_87@PF00015_full_PFAM.426.610--8:scovhsp_avg=72.07499999999999:scovhsp_max=85.3:scovhsp_min=54.9:scovhsp_std=11.905430933581771:scovhsp_sum=576.5999999999999:send_avg=143.5:send_max=162.0:send_min=106.0:send_std=21.300570079560917:send_sum=1148.0:sstart_avg=11.875:sstart_max=53.0:sstart_min=6.0:sstart_std=16.617009357883866:sstart_sum=95.0])0.474:6e-09[&&NHX:Sample_counter=rhiztom1--12||rhiztom2--2||rhiztom3--11:Type_counter=GTDB--1||capture--25:besthit_avg=98.6421052631579:besthit_max=100.0:besthit_min=90.9:besthit_std=2.7911200040831234:besthit_sum=1874.2:bitscore_avg=243.94736842105263:bitscore_max=276.0:bitscore_min=172.0:bitscore_std=40.14899152491674:bitscore_sum=4635.0:capture_class_counter=c__Alphaproteobacteria--24||c__Clostridia--1:capture_domain_counter=d__Bacteria--25:capture_family_counter=f__Caulobacteraceae--1||f__Lachnospiraceae--1||f__Rhizobiaceae--23:capture_genus_counter=g__Allorhizobium--3||g__Caulobacter--1||g__Hoeflea--2||g__Neorhizobium--8||g__Pseudorhizobium--1||g__RGIG4930--1||g__Rhizobium--1||g__Shinella--8:capture_order_counter=o__Caulobacterales--1||o__Lachnospirales--1||o__Rhizobiales--23:capture_phylum_counter=p__Firmicutes_A--1||p__Proteobacteria--24:capture_species_counter=s__Allorhizobium sp003527225--2||s__Allorhizobium sp900473805--1||s__Caulobacter sp001556515--1||s__Hoeflea sp014359905--2||s__Neorhizobium sp002500765--8||s__Pseudorhizobium pelagicum--1||s__RGIG4930 sp017443685--1||s__Rhizobium sp000746385--1||s__Shinella fusca--7||s__Shinella granuli--1:evalue_avg=1.3063157904421058e-56:evalue_max=1.29e-55:evalue_min=4.02e-96:evalue_std=3.7125136891419206e-56:evalue_sum=2.482000001840001e-55:gapopen_avg=0.10526315789473684:gapopen_max=1.0:gapopen_min=0.0:gapopen_std=0.3153017676423058:gapopen_sum=2.0:gtdb_class_counter=c__Alphaproteobacteria--1:gtdb_domain_counter=d__Bacteria--1:gtdb_family_counter=f__Rhizobiaceae--1:gtdb_genus_counter=g__Shinella--1:gtdb_order_counter=o__Rhizobiales--1:gtdb_phylum_counter=p__Proteobacteria--1:gtdb_species_counter=s__Shinella fusca--1:heptad_counter=MCP-36H--26:lbd_counter=:lca_tree=s__Shinella fusca:length_avg=141.21052631578948:length_max=157.0:length_min=99.0:length_std=20.922021751065234:length_sum=2683.0:mismatch_avg=1.631578947368421:mismatch_max=11.0:mismatch_min=0.0:mismatch_std=3.3534480814659586:mismatch_sum=31.0:name=N562497:qcovhsp_avg=99.87894736842105:qcovhsp_max=100.0:qcovhsp_min=98.6:qcovhsp_std=0.3720497985909685:qcovhsp_sum=1897.7:qend_avg=141.10526315789474:qend_max=157.0:qend_min=99.0:qend_std=20.965301325025663:qend_sum=2681.0:qstart_avg=1.0:qstart_max=1.0:qstart_min=1.0:qstart_std=0.0:qstart_sum=19.0:ref_name_counter=RS_GCF_003574625.1_protein.faa_NZ_QNUJ01000009.1_15@PF00015_full_PFAM.421.614--1||RS_GCF_014203155.1_protein.faa_NZ_JACHIK010000009.1_87@PF00015_full_PFAM.426.610--18:scovhsp_avg=76.60526315789473:scovhsp_max=85.3:scovhsp_min=51.3:scovhsp_std=11.644763901247183:scovhsp_sum=1455.4999999999998:send_avg=150.0:send_max=162.0:send_min=106.0:send_std=19.316084259267225:send_sum=2850.0:sstart_avg=9.789473684210526:sstart_max=53.0:sstart_min=6.0:sstart_std=11.453184648668302:sstart_sum=186.0])0.235:5e-09[&&NHX:Sample_counter=rhiztom1--16||rhiztom2--3||rhiztom3--14:Type_counter=GTDB--1||capture--33:besthit_avg=98.94074074074075:besthit_max=100.0:besthit_min=90.9:besthit_std=2.3987591759169113:besthit_sum=2671.4:bitscore_avg=235.96296296296296:bitscore_max=276.0:bitscore_min=167.0:bitscore_std=39.27269699606496:bitscore_sum=6371.0:capture_class_counter=c__Alphaproteobacteria--32||c__Clostridia--1:capture_domain_counter=d__Bacteria--33:capture_family_counter=f__Caulobacteraceae--1||f__Lachnospiraceae--1||f__Rhizobiaceae--31:capture_genus_counter=g__Allorhizobium--3||g__Caulobacter--1||g__Hoeflea--2||g__Neorhizobium--8||g__Pseudorhizobium--1||g__RGIG4930--1||g__Rhizobium--1||g__Shinella--16:capture_order_counter=o__Caulobacterales--1||o__Lachnospirales--1||o__Rhizobiales--31:capture_phylum_counter=p__Firmicutes_A--1||p__Proteobacteria--32:capture_species_counter=s__Allorhizobium sp003527225--2||s__Allorhizobium sp900473805--1||s__Caulobacter sp001556515--1||s__Hoeflea sp014359905--2||s__Neorhizobium sp002500765--8||s__Pseudorhizobium pelagicum--1||s__RGIG4930 sp017443685--1||s__Rhizobium sp000746385--1||s__Shinella fusca--15||s__Shinella granuli--1:evalue_avg=3.108414814882963e-55:evalue_max=8.14e-54:evalue_min=4.02e-96:evalue_std=1.5649879103959966e-54:evalue_sum=8.392720000184e-54:gapopen_avg=0.07407407407407407:gapopen_max=1.0:gapopen_min=0.0:gapopen_std=0.2668802563418119:gapopen_sum=2.0:gtdb_class_counter=c__Alphaproteobacteria--1:gtdb_domain_counter=d__Bacteria--1:gtdb_family_counter=f__Rhizobiaceae--1:gtdb_genus_counter=g__Shinella--1:gtdb_order_counter=o__Rhizobiales--1:gtdb_phylum_counter=p__Proteobacteria--1:gtdb_species_counter=s__Shinella fusca--1:heptad_counter=MCP-36H--34:lbd_counter=:lca_tree=s__Shinella fusca:length_avg=136.1851851851852:length_max=157.0:length_min=96.0:length_std=21.245881115817824:length_sum=3677.0:mismatch_avg=1.2962962962962963:mismatch_max=11.0:mismatch_min=0.0:mismatch_std=2.8931592369536747:mismatch_sum=35.0:name=N562498:qcovhsp_avg=99.88888888888889:qcovhsp_max=100.0:qcovhsp_min=98.6:qcovhsp_std=0.3355057414771073:qcovhsp_sum=2697.0:qend_avg=136.11111111111111:qend_max=157.0:qend_min=96.0:qend_std=21.25727628064788:qend_sum=3675.0:qstart_avg=1.0:qstart_max=1.0:qstart_min=1.0:qstart_std=0.0:qstart_sum=27.0:ref_name_counter=RS_GCF_003574625.1_protein.faa_NZ_QNUJ01000009.1_15@PF00015_full_PFAM.421.614--1||RS_GCF_014203155.1_protein.faa_NZ_JACHIK010000009.1_87@PF00015_full_PFAM.426.610--26:scovhsp_avg=73.91851851851851:scovhsp_max=85.3:scovhsp_min=51.3:scovhsp_std=11.706803972872326:scovhsp_sum=1995.8:send_avg=144.0:send_max=162.0:send_min=101.0:send_std=20.992672714361735:send_sum=3888.0:sstart_avg=8.814814814814815:sstart_max=53.0:sstart_min=6.0:sstart_std=9.679625855122538:sstart_sum=238.0])0.631:5e-09[&&NHX:Sample_counter=rhizpot1--2||rhizpot3--1||rhiztom1--25||rhiztom2--4||rhiztom3--18:Type_counter=GTDB--1||capture--50:besthit_avg=97.38285714285715:besthit_max=100.0:besthit_min=71.3:besthit_std=6.100939451008668:besthit_sum=3408.4:bitscore_avg=232.82857142857142:bitscore_max=276.0:bitscore_min=116.0:bitscore_std=42.688671671482474:bitscore_sum=8149.0:capture_class_counter=c__Actinomycetia--1||c__Alphaproteobacteria--43||c__Clostridia--1||c__Desulfuromonadia--1||c__Gammaproteobacteria--3||c__Holophagae--1:capture_domain_counter=d__Bacteria--50:capture_family_counter=f__Ahniellaceae--1||f__Burkholderiaceae--1||f__Caulobacteraceae--4||f__Geodermatophilaceae--1||f__Holophagaceae--1||f__Lachnospiraceae--1||f__Pseudomonadaceae--1||f__Rhizobiaceae--39||f__Trichloromonadaceae--1:capture_genus_counter=g__Ahniella--1||g__Allorhizobium--3||g__Blastococcus--1||g__Brevundimonas--1||g__CAISGS01--1||g__Caulobacter--2||g__Comamonas--1||g__Geothrix--1||g__Hoeflea--2||g__Neorhizobium--9||g__Pseudomonas_A--1||g__Pseudorhizobium--1||g__RGIG4930--1||g__Rhizobium--2||g__Shinella--22||g__Trichloromonas--1:capture_order_counter=o__Burkholderiales--1||o__Caulobacterales--4||o__Desulfuromonadales--1||o__Holophagales--1||o__Lachnospirales--1||o__Mycobacteriales--1||o__Pseudomonadales--1||o__Rhizobiales--39||o__Xanthomonadales--1:capture_phylum_counter=p__Acidobacteriota--1||p__Actinobacteriota--1||p__Desulfobacterota--1||p__Firmicutes_A--1||p__Proteobacteria--46:capture_species_counter=s__Ahniella affigens--1||s__Allorhizobium sp003527225--2||s__Allorhizobium sp900473805--1||s__Blastococcus litoris--1||s__Brevundimonas naejangsanensis_B--1||s__CAISGS01 sp903884915--1||s__Caulobacter sp001556515--2||s__Comamonas sp019186805--1||s__Geothrix sp016714685--1||s__Hoeflea sp014359905--2||s__Neorhizobium sp002500765--9||s__Pseudomonas_A stutzeri_A--1||s__Pseudorhizobium pelagicum--1||s__RGIG4930 sp017443685--1||s__Rhizobium sp000746385--2||s__Shinella fusca--21||s__Shinella granuli--1||s__Trichloromonas sp002423365--1:evalue_avg=2.482857142857143e-35:evalue_max=8.69e-34:evalue_min=4.02e-96:evalue_std=1.4688780947181616e-34:evalue_sum=8.69e-34:gapopen_avg=0.08571428571428572:gapopen_max=1.0:gapopen_min=0.0:gapopen_std=0.2840286409986905:gapopen_sum=3.0:gtdb_class_counter=c__Alphaproteobacteria--1:gtdb_domain_counter=d__Bacteria--1:gtdb_family_counter=f__Rhizobiaceae--1:gtdb_genus_counter=g__Shinella--1:gtdb_order_counter=o__Rhizobiales--1:gtdb_phylum_counter=p__Proteobacteria--1:gtdb_species_counter=s__Shinella fusca--1:heptad_counter=MCP-36H--51:lbd_counter=:lca_tree=s__Shinella fusca:length_avg=136.57142857142858:length_max=157.0:length_min=96.0:length_std=20.770858707058107:length_sum=4780.0:mismatch_avg=3.2:mismatch_max=28.0:mismatch_min=0.0:mismatch_std=7.082704701055448:mismatch_sum=112.0:name=N562499:qcovhsp_avg=99.8742857142857:qcovhsp_max=100.0:qcovhsp_min=98.6:qcovhsp_std=0.37048684754209815:qcovhsp_sum=3495.6:qend_avg=136.5142857142857:qend_max=157.0:qend_min=96.0:qend_std=20.838837368172506:qend_sum=4778.0:qstart_avg=1.0285714285714285:qstart_max=2.0:qstart_min=1.0:qstart_std=0.16903085094570333:qstart_sum=36.0:ref_name_counter=GB_GCA_002363865.1_protein.faa_DEWY01000008.1_51@PF00015_full_PFAM.408.600--1||RS_GCF_003574625.1_protein.faa_NZ_QNUJ01000009.1_15@PF00015_full_PFAM.421.614--1||RS_GCF_014203155.1_protein.faa_NZ_JACHIK010000009.1_87@PF00015_full_PFAM.426.610--33:scovhsp_avg=74.08285714285716:scovhsp_max=85.3:scovhsp_min=51.3:scovhsp_std=11.53237095448862:scovhsp_sum=2592.9000000000005:send_avg=145.34285714285716:send_max=162.0:send_min=101.0:send_std=19.206222731100425:send_sum=5087.0:sstart_avg=9.771428571428572:sstart_max=53.0:sstart_min=6.0:sstart_std=10.091014390464986:sstart_sum=342.0],3b6b1317-e7cc-4a0a-8c4c-479b2c056b49_2@MCPsignal.23.163:5e-09[&&NHX:Sample=rhiztom3:Type=capture:besthit=100.0:bitscore=249.0:capture_class=c__Alphaproteobacteria:capture_domain=d__Bacteria:capture_family=f__Rhizobiaceae:capture_genus=g__Neorhizobium:capture_order=o__Rhizobiales:capture_phylum=p__Proteobacteria:capture_species=s__Neorhizobium sp002500765:evalue=1.32e-85:gapopen=0.0:heptad=MCP-36H:length=140.0:mismatch=0.0:qcovhsp=100.0:qend=140.0:qstart=1.0:ref_name=RS_GCF_014203155.1_protein.faa_NZ_JACHIK010000009.1_87@PF00015_full_PFAM.426.610:scovhsp=76.1:send=162.0:sstart=23.0])0.94:0.0175846[&&NHX:Sample_counter=rhizpot1--2||rhizpot3--1||rhiztom1--25||rhiztom2--4||rhiztom3--19:Type_counter=GTDB--1||capture--51:besthit_avg=97.45555555555556:besthit_max=100.0:besthit_min=71.3:besthit_std=6.028951315797298:besthit_sum=3508.4:bitscore_avg=233.27777777777777:bitscore_max=276.0:bitscore_min=116.0:bitscore_std=42.160652686131826:bitscore_sum=8398.0:capture_class_counter=c__Actinomycetia--1||c__Alphaproteobacteria--44||c__Clostridia--1||c__Desulfuromonadia--1||c__Gammaproteobacteria--3||c__Holophagae--1:capture_domain_counter=d__Bacteria--51:capture_family_counter=f__Ahniellaceae--1||f__Burkholderiaceae--1||f__Caulobacteraceae--4||f__Geodermatophilaceae--1||f__Holophagaceae--1||f__Lachnospiraceae--1||f__Pseudomonadaceae--1||f__Rhizobiaceae--40||f__Trichloromonadaceae--1:capture_genus_counter=g__Ahniella--1||g__Allorhizobium--3||g__Blastococcus--1||g__Brevundimonas--1||g__CAISGS01--1||g__Caulobacter--2||g__Comamonas--1||g__Geothrix--1||g__Hoeflea--2||g__Neorhizobium--10||g__Pseudomonas_A--1||g__Pseudorhizobium--1||g__RGIG4930--1||g__Rhizobium--2||g__Shinella--22||g__Trichloromonas--1:capture_order_counter=o__Burkholderiales--1||o__Caulobacterales--4||o__Desulfuromonadales--1||o__Holophagales--1||o__Lachnospirales--1||o__Mycobacteriales--1||o__Pseudomonadales--1||o__Rhizobiales--40||o__Xanthomonadales--1:capture_phylum_counter=p__Acidobacteriota--1||p__Actinobacteriota--1||p__Desulfobacterota--1||p__Firmicutes_A--1||p__Proteobacteria--47:capture_species_counter=s__Ahniella affigens--1||s__Allorhizobium sp003527225--2||s__Allorhizobium sp900473805--1||s__Blastococcus litoris--1||s__Brevundimonas naejangsanensis_B--1||s__CAISGS01 sp903884915--1||s__Caulobacter sp001556515--2||s__Comamonas sp019186805--1||s__Geothrix sp016714685--1||s__Hoeflea sp014359905--2||s__Neorhizobium sp002500765--10||s__Pseudomonas_A stutzeri_A--1||s__Pseudorhizobium pelagicum--1||s__RGIG4930 sp017443685--1||s__Rhizobium sp000746385--2||s__Shinella fusca--21||s__Shinella granuli--1||s__Trichloromonas sp002423365--1:evalue_avg=2.413888888888889e-35:evalue_max=8.69e-34:evalue_min=4.02e-96:evalue_std=1.4483333333333335e-34:evalue_sum=8.69e-34:gapopen_avg=0.08333333333333333:gapopen_max=1.0:gapopen_min=0.0:gapopen_std=0.280305955290694:gapopen_sum=3.0:gtdb_class_counter=c__Alphaproteobacteria--1:gtdb_domain_counter=d__Bacteria--1:gtdb_family_counter=f__Rhizobiaceae--1:gtdb_genus_counter=g__Shinella--1:gtdb_order_counter=o__Rhizobiales--1:gtdb_phylum_counter=p__Proteobacteria--1:gtdb_species_counter=s__Shinella fusca--1:heptad_counter=MCP-36H--52:lbd_counter=:lca_tree=s__Shinella fusca:length_avg=136.66666666666666:length_max=157.0:length_min=96.0:length_std=20.4799553570942:length_sum=4920.0:mismatch_avg=3.111111111111111:mismatch_max=28.0:mismatch_min=0.0:mismatch_std=7.001133695043469:mismatch_sum=112.0:name=N562501:qcovhsp_avg=99.87777777777778:qcovhsp_max=100.0:qcovhsp_min=98.6:qcovhsp_std=0.3657564459825403:qcovhsp_sum=3595.6:qend_avg=136.61111111111111:qend_max=157.0:qend_min=96.0:qend_std=20.547196927739353:qend_sum=4918.0:qstart_avg=1.0277777777777777:qstart_max=2.0:qstart_min=1.0:qstart_std=0.16666666666666666:qstart_sum=37.0:ref_name_counter=GB_GCA_002363865.1_protein.faa_DEWY01000008.1_51@PF00015_full_PFAM.408.600--1||RS_GCF_003574625.1_protein.faa_NZ_QNUJ01000009.1_15@PF00015_full_PFAM.421.614--1||RS_GCF_014203155.1_protein.faa_NZ_JACHIK010000009.1_87@PF00015_full_PFAM.426.610--34:scovhsp_avg=74.1388888888889:scovhsp_max=85.3:scovhsp_min=51.3:scovhsp_std=11.371399656978474:scovhsp_sum=2669.0000000000005:send_avg=145.80555555555554:send_max=162.0:send_min=101.0:send_std=19.132350231919375:send_sum=5249.0:sstart_avg=10.13888888888889:sstart_max=53.0:sstart_min=6.0:sstart_std=10.187254719999828:sstart_sum=365.0],(((66487b4e-420b-54b9-a57e-c2f9238a64ad_3@MCPsignal.268.425:5e-09[&&NHX:Sample=rhizpot3:Type=capture:besthit=99.4:bitscore=276.0:capture_class=c__Alphaproteobacteria:capture_domain=d__Bacteria:capture_family=f__Rhizobiaceae:capture_genus=g__Allorhizobium:capture_order=o__Rhizobiales:capture_phylum=p__Proteobacteria:capture_species=s__Allorhizobium sp900473805:evalue=6.54e-96:gapopen=0.0:heptad=MCP-36H:length=157.0:mismatch=1.0:qcovhsp=100.0:qend=157.0:qstart=1.0:ref_name=RS_GCF_001713395.1_protein.faa_NZ_CP016450.1_3298@PF00015_full_PFAM.422.610:scovhsp=83.5:send=166.0:sstart=10.0],6502bc58-b365-4308-a9eb-8568afbd3669_5@MCPsignal.25.115:0.0244655[&&NHX:Sample=rhiztom3:Type=capture:capture_class=c__Actinomycetia:capture_domain=d__Bacteria:capture_family=f__Geodermatophilaceae:capture_genus=g__Blastococcus:capture_order=o__Mycobacteriales:capture_phylum=p__Actinobacteriota:capture_species=s__Blastococcus litoris:heptad=MCP-36H])0:5e-09[&&NHX:Sample_counter=rhizpot3--1||rhiztom3--1:Type_counter=capture--2:besthit_avg=99.4:besthit_max=99.4:besthit_min=99.4:besthit_std=0:besthit_sum=99.4:bitscore_avg=276.0:bitscore_max=276.0:bitscore_min=276.0:bitscore_std=0:bitscore_sum=276.0:capture_class_counter=c__Actinomycetia--1||c__Alphaproteobacteria--1:capture_domain_counter=d__Bacteria--2:capture_family_counter=f__Geodermatophilaceae--1||f__Rhizobiaceae--1:capture_genus_counter=g__Allorhizobium--1||g__Blastococcus--1:capture_order_counter=o__Mycobacteriales--1||o__Rhizobiales--1:capture_phylum_counter=p__Actinobacteriota--1||p__Proteobacteria--1:capture_species_counter=s__Allorhizobium sp900473805--1||s__Blastococcus litoris--1:evalue_avg=6.54e-96:evalue_max=6.54e-96:evalue_min=6.54e-96:evalue_std=0:evalue_sum=6.54e-96:gapopen_avg=0.0:gapopen_max=0.0:gapopen_min=0.0:gapopen_std=0:gapopen_sum=0.0:gtdb_class_counter=:gtdb_domain_counter=:gtdb_family_counter=:gtdb_genus_counter=:gtdb_order_counter=:gtdb_phylum_counter=:gtdb_species_counter=:heptad_counter=MCP-36H--2:lbd_counter=:length_avg=157.0:length_max=157.0:length_min=157.0:length_std=0:length_sum=157.0:mismatch_avg=1.0:mismatch_max=1.0:mismatch_min=1.0:mismatch_std=0:mismatch_sum=1.0:name=N562504:qcovhsp_avg=100.0:qcovhsp_max=100.0:qcovhsp_min=100.0:qcovhsp_std=0:qcovhsp_sum=100.0:qend_avg=157.0:qend_max=157.0:qend_min=157.0:qend_std=0:qend_sum=157.0:qstart_avg=1.0:qstart_max=1.0:qstart_min=1.0:qstart_std=0:qstart_sum=1.0:ref_name_counter=RS_GCF_001713395.1_protein.faa_NZ_CP016450.1_3298@PF00015_full_PFAM.422.610--1:scovhsp_avg=83.5:scovhsp_max=83.5:scovhsp_min=83.5:scovhsp_std=0:scovhsp_sum=83.5:send_avg=166.0:send_max=166.0:send_min=166.0:send_std=0:send_sum=166.0:sstart_avg=10.0:sstart_max=10.0:sstart_min=10.0:sstart_std=0:sstart_sum=10.0],(((0a43d11b-9abc-4226-9aac-fe3f7c2e9f99_1@MCPsignal.180.255:5e-09[&&NHX:Sample=rhizpot1:Type=capture:capture_class=c__UBA1135:capture_domain=d__Bacteria:capture_family=f__UBA2386:capture_genus=g__JADJPQ01:capture_order=o__UBA2386:capture_phylum=p__Planctomycetota:capture_species=s__JADJPQ01 sp016713175:heptad=MCP-36H],((a2a0834a-5485-4cb5-a156-03345643899b_1@MCPsignal.144.263:0.00733633[&&NHX:Sample=rhizpot3:Type=capture:besthit=100.0:bitscore=209.0:capture_class=c__Alphaproteobacteria:capture_domain=d__Bacteria:capture_family=f__Rhizobiaceae:capture_genus=g__Allorhizobium:capture_order=o__Rhizobiales:capture_phylum=p__Proteobacteria:capture_species=s__Allorhizobium sp900473805:evalue=3.86e-70:gapopen=0.0:heptad=MCP-36H:length=117.0:mismatch=0.0:qcovhsp=98.3:qend=119.0:qstart=3.0:ref_name=RS_GCF_014203155.1_protein.faa_NZ_JACHIK010000009.1_87@PF00015_full_PFAM.426.610:scovhsp=63.6:send=162.0:sstart=46.0],((336bace8-3e23-4f56-af03-2a11b0f4c1af_1@MCPsignal.217.297:0.110474[&&NHX:Sample=rhizpot3:Type=capture:capture_class=c__Alphaproteobacteria:capture_domain=d__Bacteria:capture_family=f__Rhizobiaceae:capture_genus=g__Pseudorhizobium:capture_order=o__Rhizobiales:capture_phylum=p__Proteobacteria:capture_species=s__Pseudorhizobium pelagicum:heptad=MCP-36H],(76bb341f-5142-4cee-81b9-1e4defba06f1_2@MCPsignal.80.214:0.0175815[&&NHX:Sample=rhiztom3:Type=capture:besthit=95.5:bitscore=228.0:capture_class=c__Alphaproteobacteria:capture_domain=d__Bacteria:capture_family=f__Rhizobiaceae:capture_genus=g__Shinella:capture_order=o__Rhizobiales:capture_phylum=p__Proteobacteria:capture_species=s__Shinella granuli:evalue=3.5e-77:gapopen=0.0:heptad=MCP-36H:length=134.0:mismatch=6.0:qcovhsp=100.0:qend=134.0:qstart=1.0:ref_name=RS_GCF_014203155.1_protein.faa_NZ_JACHIK010000009.1_87@PF00015_full_PFAM.426.610:scovhsp=72.8:send=139.0:sstart=6.0],55b61b05-a526-57a2-ad95-63e90d831d09_4@MCPsignal.292.441:0.00503452[&&NHX:Sample=rhiztom3:Type=capture:besthit=97.3:bitscore=258.0:capture_class=c__Alphaproteobacteria:capture_domain=d__Bacteria:capture_family=f__Rhizobiaceae:capture_genus=g__Shinella:capture_order=o__Rhizobiales:capture_phylum=p__Proteobacteria:capture_species=s__Shinella granuli:evalue=4.21e-89:gapopen=0.0:heptad=MCP-36H:length=149.0:mismatch=4.0:qcovhsp=100.0:qend=149.0:qstart=1.0:ref_name=RS_GCF_014203155.1_protein.faa_NZ_JACHIK010000009.1_87@PF00015_full_PFAM.426.610:scovhsp=81.0:send=154.0:sstart=6.0])0:5e-09[&&NHX:Sample_counter=rhiztom3--2:Type_counter=capture--2:besthit_avg=96.4:besthit_max=97.3:besthit_min=95.5:besthit_std=1.2727922061357835:besthit_sum=192.8:bitscore_avg=243.0:bitscore_max=258.0:bitscore_min=228.0:bitscore_std=21.213203435596427:bitscore_sum=486.0:capture_class_counter=c__Alphaproteobacteria--2:capture_domain_counter=d__Bacteria--2:capture_family_counter=f__Rhizobiaceae--2:capture_genus_counter=g__Shinella--2:capture_order_counter=o__Rhizobiales--2:capture_phylum_counter=p__Proteobacteria--2:capture_species_counter=s__Shinella granuli--2:evalue_avg=1.7500000000021052e-77:evalue_max=3.5e-77:evalue_min=4.21e-89:evalue_std=2.4748737341499396e-77:evalue_sum=3.5000000000042104e-77:gapopen_avg=0.0:gapopen_max=0.0:gapopen_min=0.0:gapopen_std=0.0:gapopen_sum=0.0:gtdb_class_counter=:gtdb_domain_counter=:gtdb_family_counter=:gtdb_genus_counter=:gtdb_order_counter=:gtdb_phylum_counter=:gtdb_species_counter=:heptad_counter=MCP-36H--2:lbd_counter=:length_avg=141.5:length_max=149.0:length_min=134.0:length_std=10.606601717798213:length_sum=283.0:mismatch_avg=5.0:mismatch_max=6.0:mismatch_min=4.0:mismatch_std=1.4142135623730951:mismatch_sum=10.0:name=N562510:qcovhsp_avg=100.0:qcovhsp_max=100.0:qcovhsp_min=100.0:qcovhsp_std=0.0:qcovhsp_sum=200.0:qend_avg=141.5:qend_max=149.0:qend_min=134.0:qend_std=10.606601717798213:qend_sum=283.0:qstart_avg=1.0:qstart_max=1.0:qstart_min=1.0:qstart_std=0.0:qstart_sum=2.0:ref_name_counter=RS_GCF_014203155.1_protein.faa_NZ_JACHIK010000009.1_87@PF00015_full_PFAM.426.610--2:scovhsp_avg=76.9:scovhsp_max=81.0:scovhsp_min=72.8:scovhsp_std=5.798275605729692:scovhsp_sum=153.8:send_avg=146.5:send_max=154.0:send_min=139.0:send_std=10.606601717798213:send_sum=293.0:sstart_avg=6.0:sstart_max=6.0:sstart_min=6.0:sstart_std=0.0:sstart_sum=12.0])0:5e-09[&&NHX:Sample_counter=rhizpot3--1||rhiztom3--2:Type_counter=capture--3:besthit_avg=96.4:besthit_max=97.3:besthit_min=95.5:besthit_std=1.2727922061357835:besthit_sum=192.8:bitscore_avg=243.0:bitscore_max=258.0:bitscore_min=228.0:bitscore_std=21.213203435596427:bitscore_sum=486.0:capture_class_counter=c__Alphaproteobacteria--3:capture_domain_counter=d__Bacteria--3:capture_family_counter=f__Rhizobiaceae--3:capture_genus_counter=g__Pseudorhizobium--1||g__Shinella--2:capture_order_counter=o__Rhizobiales--3:capture_phylum_counter=p__Proteobacteria--3:capture_species_counter=s__Pseudorhizobium pelagicum--1||s__Shinella granuli--2:evalue_avg=1.7500000000021052e-77:evalue_max=3.5e-77:evalue_min=4.21e-89:evalue_std=2.4748737341499396e-77:evalue_sum=3.5000000000042104e-77:gapopen_avg=0.0:gapopen_max=0.0:gapopen_min=0.0:gapopen_std=0.0:gapopen_sum=0.0:gtdb_class_counter=:gtdb_domain_counter=:gtdb_family_counter=:gtdb_genus_counter=:gtdb_order_counter=:gtdb_phylum_counter=:gtdb_species_counter=:heptad_counter=MCP-36H--3:lbd_counter=:length_avg=141.5:length_max=149.0:length_min=134.0:length_std=10.606601717798213:length_sum=283.0:mismatch_avg=5.0:mismatch_max=6.0:mismatch_min=4.0:mismatch_std=1.4142135623730951:mismatch_sum=10.0:name=N562511:qcovhsp_avg=100.0:qcovhsp_max=100.0:qcovhsp_min=100.0:qcovhsp_std=0.0:qcovhsp_sum=200.0:qend_avg=141.5:qend_max=149.0:qend_min=134.0:qend_std=10.606601717798213:qend_sum=283.0:qstart_avg=1.0:qstart_max=1.0:qstart_min=1.0:qstart_std=0.0:qstart_sum=2.0:ref_name_counter=RS_GCF_014203155.1_protein.faa_NZ_JACHIK010000009.1_87@PF00015_full_PFAM.426.610--2:scovhsp_avg=76.9:scovhsp_max=81.0:scovhsp_min=72.8:scovhsp_std=5.798275605729692:scovhsp_sum=153.8:send_avg=146.5:send_max=154.0:send_min=139.0:send_std=10.606601717798213:send_sum=293.0:sstart_avg=6.0:sstart_max=6.0:sstart_min=6.0:sstart_std=0.0:sstart_sum=12.0],((be0f19b8-fb7c-416f-9ae0-e7efb2fcb230_3@MCPsignal.115.272:0[&&NHX:Sample=rhiztom3:Type=capture:besthit=98.1:bitscore=273.0:capture_class=c__Alphaproteobacteria:capture_domain=d__Bacteria:capture_family=f__Caulobacteraceae:capture_genus=g__Caulobacter:capture_order=o__Caulobacterales:capture_phylum=p__Proteobacteria:capture_species=s__Caulobacter sp014378155:evalue=1.34e-94:gapopen=0.0:heptad=MCP-36H:length=157.0:mismatch=3.0:qcovhsp=100.0:qend=157.0:qstart=1.0:ref_name=RS_GCF_014203155.1_protein.faa_NZ_JACHIK010000009.1_87@PF00015_full_PFAM.426.610:scovhsp=85.3:send=162.0:sstart=6.0],dee87a9a-c290-498a-9149-0e2aa87cb19c_3@MCPsignal.58.215:0[&&NHX:Sample=rhiztom3:Type=capture:besthit=98.1:bitscore=273.0:capture_class=c__Alphaproteobacteria:capture_domain=d__Bacteria:capture_family=f__Caulobacteraceae:capture_genus=g__Caulobacter:capture_order=o__Caulobacterales:capture_phylum=p__Proteobacteria:capture_species=s__Caulobacter sp014378155:evalue=1.34e-94:gapopen=0.0:heptad=MCP-36H:length=157.0:mismatch=3.0:qcovhsp=100.0:qend=157.0:qstart=1.0:ref_name=RS_GCF_014203155.1_protein.faa_NZ_JACHIK010000009.1_87@PF00015_full_PFAM.426.610:scovhsp=85.3:send=162.0:sstart=6.0])0:0[&&NHX:Sample_counter=rhiztom3--2:Type_counter=capture--2:besthit_avg=98.1:besthit_max=98.1:besthit_min=98.1:besthit_std=0.0:besthit_sum=196.2:bitscore_avg=273.0:bitscore_max=273.0:bitscore_min=273.0:bitscore_std=0.0:bitscore_sum=546.0:capture_class_counter=c__Alphaproteobacteria--2:capture_domain_counter=d__Bacteria--2:capture_family_counter=f__Caulobacteraceae--2:capture_genus_counter=g__Caulobacter--2:capture_order_counter=o__Caulobacterales--2:capture_phylum_counter=p__Proteobacteria--2:capture_species_counter=s__Caulobacter sp014378155--2:evalue_avg=1.34e-94:evalue_max=1.34e-94:evalue_min=1.34e-94:evalue_std=0.0:evalue_sum=2.68e-94:gapopen_avg=0.0:gapopen_max=0.0:gapopen_min=0.0:gapopen_std=0.0:gapopen_sum=0.0:gtdb_class_counter=:gtdb_domain_counter=:gtdb_family_counter=:gtdb_genus_counter=:gtdb_order_counter=:gtdb_phylum_counter=:gtdb_species_counter=:heptad_counter=MCP-36H--2:lbd_counter=:length_avg=157.0:length_max=157.0:length_min=157.0:length_std=0.0:length_sum=314.0:mismatch_avg=3.0:mismatch_max=3.0:mismatch_min=3.0:mismatch_std=0.0:mismatch_sum=6.0:name=N562514:qcovhsp_avg=100.0:qcovhsp_max=100.0:qcovhsp_min=100.0:qcovhsp_std=0.0:qcovhsp_sum=200.0:qend_avg=157.0:qend_max=157.0:qend_min=157.0:qend_std=0.0:qend_sum=314.0:qstart_avg=1.0:qstart_max=1.0:qstart_min=1.0:qstart_std=0.0:qstart_sum=2.0:ref_name_counter=RS_GCF_014203155.1_protein.faa_NZ_JACHIK010000009.1_87@PF00015_full_PFAM.426.610--2:scovhsp_avg=85.3:scovhsp_max=85.3:scovhsp_min=85.3:scovhsp_std=0.0:scovhsp_sum=170.6:send_avg=162.0:send_max=162.0:send_min=162.0:send_std=0.0:send_sum=324.0:sstart_avg=6.0:sstart_max=6.0:sstart_min=6.0:sstart_std=0.0:sstart_sum=12.0],f846e46c-7794-4623-8bc5-81f27021c679_3@MCPsignal.105.262:0[&&NHX:Sample=rhiztom3:Type=capture:besthit=98.1:bitscore=273.0:capture_class=c__Alphaproteobacteria:capture_domain=d__Bacteria:capture_family=f__Caulobacteraceae:capture_genus=g__Caulobacter:capture_order=o__Caulobacterales:capture_phylum=p__Proteobacteria:capture_species=s__Caulobacter sp014378155:evalue=1.34e-94:gapopen=0.0:heptad=MCP-36H:length=157.0:mismatch=3.0:qcovhsp=100.0:qend=157.0:qstart=1.0:ref_name=RS_GCF_014203155.1_protein.faa_NZ_JACHIK010000009.1_87@PF00015_full_PFAM.426.610:scovhsp=85.3:send=162.0:sstart=6.0]):5e-09[&&NHX:Sample_counter=rhiztom3--3:Type_counter=capture--3:besthit_avg=98.09999999999998:besthit_max=98.1:besthit_min=98.1:besthit_std=1.7404671430534633e-14:besthit_sum=294.29999999999995:bitscore_avg=273.0:bitscore_max=273.0:bitscore_min=273.0:bitscore_std=0.0:bitscore_sum=819.0:capture_class_counter=c__Alphaproteobacteria--3:capture_domain_counter=d__Bacteria--3:capture_family_counter=f__Caulobacteraceae--3:capture_genus_counter=g__Caulobacter--3:capture_order_counter=o__Caulobacterales--3:capture_phylum_counter=p__Proteobacteria--3:capture_species_counter=s__Caulobacter sp014378155--3:evalue_avg=1.34e-94:evalue_max=1.34e-94:evalue_min=1.34e-94:evalue_std=0.0:evalue_sum=4.0199999999999996e-94:gapopen_avg=0.0:gapopen_max=0.0:gapopen_min=0.0:gapopen_std=0.0:gapopen_sum=0.0:gtdb_class_counter=:gtdb_domain_counter=:gtdb_family_counter=:gtdb_genus_counter=:gtdb_order_counter=:gtdb_phylum_counter=:gtdb_species_counter=:heptad_counter=MCP-36H--3:lbd_counter=:length_avg=157.0:length_max=157.0:length_min=157.0:length_std=0.0:length_sum=471.0:mismatch_avg=3.0:mismatch_max=3.0:mismatch_min=3.0:mismatch_std=0.0:mismatch_sum=9.0:name=N562516:qcovhsp_avg=100.0:qcovhsp_max=100.0:qcovhsp_min=100.0:qcovhsp_std=0.0:qcovhsp_sum=300.0:qend_avg=157.0:qend_max=157.0:qend_min=157.0:qend_std=0.0:qend_sum=471.0:qstart_avg=1.0:qstart_max=1.0:qstart_min=1.0:qstart_std=0.0:qstart_sum=3.0:ref_name_counter=RS_GCF_014203155.1_protein.faa_NZ_JACHIK010000009.1_87@PF00015_full_PFAM.426.610--3:scovhsp_avg=85.3:scovhsp_max=85.3:scovhsp_min=85.3:scovhsp_std=0.0:scovhsp_sum=255.89999999999998:send_avg=162.0:send_max=162.0:send_min=162.0:send_std=0.0:send_sum=486.0:sstart_avg=6.0:sstart_max=6.0:sstart_min=6.0:sstart_std=0.0:sstart_sum=18.0])0.741:1.3e-08[&&NHX:Sample_counter=rhizpot3--1||rhiztom3--5:Type_counter=capture--6:besthit_avg=97.42:besthit_max=98.1:besthit_min=95.5:besthit_std=1.1278297743897323:besthit_sum=487.1:bitscore_avg=261.0:bitscore_max=273.0:bitscore_min=228.0:bitscore_std=19.557607215607945:bitscore_sum=1305.0:capture_class_counter=c__Alphaproteobacteria--6:capture_domain_counter=d__Bacteria--6:capture_family_counter=f__Caulobacteraceae--3||f__Rhizobiaceae--3:capture_genus_counter=g__Caulobacter--3||g__Pseudorhizobium--1||g__Shinella--2:capture_order_counter=o__Caulobacterales--3||o__Rhizobiales--3:capture_phylum_counter=p__Proteobacteria--6:capture_species_counter=s__Caulobacter sp014378155--3||s__Pseudorhizobium pelagicum--1||s__Shinella granuli--2:evalue_avg=7.000000000008421e-78:evalue_max=3.5e-77:evalue_min=1.34e-94:evalue_std=1.5652475842493822e-77:evalue_sum=3.5000000000042104e-77:gapopen_avg=0.0:gapopen_max=0.0:gapopen_min=0.0:gapopen_std=0.0:gapopen_sum=0.0:gtdb_class_counter=:gtdb_domain_counter=:gtdb_family_counter=:gtdb_genus_counter=:gtdb_order_counter=:gtdb_phylum_counter=:gtdb_species_counter=:heptad_counter=MCP-36H--6:lbd_counter=:length_avg=150.8:length_max=157.0:length_min=134.0:length_std=10.009995004993758:length_sum=754.0:mismatch_avg=3.8:mismatch_max=6.0:mismatch_min=3.0:mismatch_std=1.3038404810405297:mismatch_sum=19.0:name=N562517:qcovhsp_avg=100.0:qcovhsp_max=100.0:qcovhsp_min=100.0:qcovhsp_std=0.0:qcovhsp_sum=500.0:qend_avg=150.8:qend_max=157.0:qend_min=134.0:qend_std=10.009995004993758:qend_sum=754.0:qstart_avg=1.0:qstart_max=1.0:qstart_min=1.0:qstart_std=0.0:qstart_sum=5.0:ref_name_counter=RS_GCF_014203155.1_protein.faa_NZ_JACHIK010000009.1_87@PF00015_full_PFAM.426.610--5:scovhsp_avg=81.94:scovhsp_max=85.3:scovhsp_min=72.8:scovhsp_std=5.438106288038144:scovhsp_sum=409.7:send_avg=155.8:send_max=162.0:send_min=139.0:send_std=10.009995004993758:send_sum=779.0:sstart_avg=6.0:sstart_max=6.0:sstart_min=6.0:sstart_std=0.0:sstart_sum=30.0])0:1.3e-08[&&NHX:Sample_counter=rhizpot3--2||rhiztom3--5:Type_counter=capture--7:besthit_avg=97.85000000000001:besthit_max=100.0:besthit_min=95.5:besthit_std=1.458423806717375:besthit_sum=587.1:bitscore_avg=252.33333333333334:bitscore_max=273.0:bitscore_min=209.0:bitscore_std=27.507574714370342:bitscore_sum=1514.0:capture_class_counter=c__Alphaproteobacteria--7:capture_domain_counter=d__Bacteria--7:capture_family_counter=f__Caulobacteraceae--3||f__Rhizobiaceae--4:capture_genus_counter=g__Allorhizobium--1||g__Caulobacter--3||g__Pseudorhizobium--1||g__Shinella--2:capture_order_counter=o__Caulobacterales--3||o__Rhizobiales--4:capture_phylum_counter=p__Proteobacteria--7:capture_species_counter=s__Allorhizobium sp900473805--1||s__Caulobacter sp014378155--3||s__Pseudorhizobium pelagicum--1||s__Shinella granuli--2:evalue_avg=6.4333339166666665e-71:evalue_max=3.86e-70:evalue_min=1.34e-94:evalue_std=1.575838372613137e-70:evalue_sum=3.86000035e-70:gapopen_avg=0.0:gapopen_max=0.0:gapopen_min=0.0:gapopen_std=0.0:gapopen_sum=0.0:gtdb_class_counter=:gtdb_domain_counter=:gtdb_family_counter=:gtdb_genus_counter=:gtdb_order_counter=:gtdb_phylum_counter=:gtdb_species_counter=:heptad_counter=MCP-36H--7:lbd_counter=:length_avg=145.16666666666666:length_max=157.0:length_min=117.0:length_std=16.44891080487297:length_sum=871.0:mismatch_avg=3.1666666666666665:mismatch_max=6.0:mismatch_min=0.0:mismatch_std=1.9407902170679516:mismatch_sum=19.0:name=N562518:qcovhsp_avg=99.71666666666665:qcovhsp_max=100.0:qcovhsp_min=98.3:qcovhsp_std=0.6940220937885683:qcovhsp_sum=598.3:qend_avg=145.5:qend_max=157.0:qend_min=119.0:qend_std=15.770225109363532:qend_sum=873.0:qstart_avg=1.3333333333333333:qstart_max=3.0:qstart_min=1.0:qstart_std=0.816496580927726:qstart_sum=8.0:ref_name_counter=RS_GCF_014203155.1_protein.faa_NZ_JACHIK010000009.1_87@PF00015_full_PFAM.426.610--6:scovhsp_avg=78.88333333333334:scovhsp_max=85.3:scovhsp_min=63.6:scovhsp_std=8.928475047098841:scovhsp_sum=473.3:send_avg=156.83333333333334:send_max=162.0:send_min=139.0:send_std=9.30412095077588:send_sum=941.0:sstart_avg=12.666666666666666:sstart_max=46.0:sstart_min=6.0:sstart_std=16.32993161855452:sstart_sum=76.0],(bbb663c5-51ce-4949-8702-1916e788a8c1_3@MCPsignal.23.134:5e-09[&&NHX:Sample=rhiztom3:Type=capture:besthit=100.0:bitscore=199.0:capture_class=c__Alphaproteobacteria:capture_domain=d__Bacteria:capture_family=f__Rhizobiaceae:capture_genus=g__Shinella:capture_order=o__Rhizobiales:capture_phylum=p__Proteobacteria:capture_species=s__Shinella fusca:evalue=1.78e-66:gapopen=0.0:heptad=MCP-36H:length=111.0:mismatch=0.0:qcovhsp=100.0:qend=111.0:qstart=1.0:ref_name=RS_GCF_014203155.1_protein.faa_NZ_JACHIK010000009.1_87@PF00015_full_PFAM.426.610:scovhsp=60.3:send=162.0:sstart=52.0],((ae6bc96d-828c-4db6-9b6f-bf36ed15fdd8_4@MCPsignal.85.217:0.0134413[&&NHX:Sample=rhiztom1:Type=capture:besthit=96.2:bitscore=226.0:capture_class=c__Alphaproteobacteria:capture_domain=d__Bacteria:capture_family=f__Rhizobiaceae:capture_genus=g__Shinella:capture_order=o__Rhizobiales:capture_phylum=p__Proteobacteria:capture_species=s__Shinella sp001262505:evalue=1.36e-76:gapopen=0.0:heptad=MCP-36H:length=132.0:mismatch=5.0:qcovhsp=100.0:qend=132.0:qstart=1.0:ref_name=RS_GCF_001262505.1_protein.faa_NZ_KQ410742.1_3@PF00015_full_PFAM.424.609:scovhsp=71.4:send=164.0:sstart=33.0],3f82b851-ab5b-4ce2-9b7f-e4db042aaa6c_5@MCPsignal.107.238:0.01569[&&NHX:Sample=rhiztom2:Type=capture:besthit=97.7:bitscore=224.0:capture_class=c__Alphaproteobacteria:capture_domain=d__Bacteria:capture_family=f__Rhizobiaceae:capture_genus=g__Shinella:capture_order=o__Rhizobiales:capture_phylum=p__Proteobacteria:capture_species=s__Shinella sp001262505:evalue=5.3e-76:gapopen=0.0:heptad=MCP-36H:length=128.0:mismatch=3.0:qcovhsp=97.7:qend=131.0:qstart=4.0:ref_name=RS_GCF_001262505.1_protein.faa_NZ_KQ410742.1_3@PF00015_full_PFAM.424.609:scovhsp=69.2:send=164.0:sstart=37.0])0.852:0.0271771[&&NHX:Sample_counter=rhiztom1--1||rhiztom2--1:Type_counter=capture--2:besthit_avg=96.95:besthit_max=97.7:besthit_min=96.2:besthit_std=1.0606601717798212:besthit_sum=193.9:bitscore_avg=225.0:bitscore_max=226.0:bitscore_min=224.0:bitscore_std=1.4142135623730951:bitscore_sum=450.0:capture_class_counter=c__Alphaproteobacteria--2:capture_domain_counter=d__Bacteria--2:capture_family_counter=f__Rhizobiaceae--2:capture_genus_counter=g__Shinella--2:capture_order_counter=o__Rhizobiales--2:capture_phylum_counter=p__Proteobacteria--2:capture_species_counter=s__Shinella sp001262505--2:evalue_avg=3.33e-76:evalue_max=5.3e-76:evalue_min=1.36e-76:evalue_std=2.786000717874997e-76:evalue_sum=6.66e-76:gapopen_avg=0.0:gapopen_max=0.0:gapopen_min=0.0:gapopen_std=0.0:gapopen_sum=0.0:gtdb_class_counter=:gtdb_domain_counter=:gtdb_family_counter=:gtdb_genus_counter=:gtdb_order_counter=:gtdb_phylum_counter=:gtdb_species_counter=:heptad_counter=MCP-36H--2:lbd_counter=:length_avg=130.0:length_max=132.0:length_min=128.0:length_std=2.8284271247461903:length_sum=260.0:mismatch_avg=4.0:mismatch_max=5.0:mismatch_min=3.0:mismatch_std=1.4142135623730951:mismatch_sum=8.0:name=N562522:qcovhsp_avg=98.85:qcovhsp_max=100.0:qcovhsp_min=97.7:qcovhsp_std=1.6263455967290572:qcovhsp_sum=197.7:qend_avg=131.5:qend_max=132.0:qend_min=131.0:qend_std=0.7071067811865476:qend_sum=263.0:qstart_avg=2.5:qstart_max=4.0:qstart_min=1.0:qstart_std=2.1213203435596424:qstart_sum=5.0:ref_name_counter=RS_GCF_001262505.1_protein.faa_NZ_KQ410742.1_3@PF00015_full_PFAM.424.609--2:scovhsp_avg=70.30000000000001:scovhsp_max=71.4:scovhsp_min=69.2:scovhsp_std=1.5556349186104066:scovhsp_sum=140.60000000000002:send_avg=164.0:send_max=164.0:send_min=164.0:send_std=0.0:send_sum=328.0:sstart_avg=35.0:sstart_max=37.0:sstart_min=33.0:sstart_std=2.8284271247461903:sstart_sum=70.0],684ad7c3-d960-42f8-9792-b2e597f98d9a_1@MCPsignal.18.119:0.0353774[&&NHX:Sample=rhiztom3:Type=capture:besthit=96.9:bitscore=169.0:capture_class=c__Alphaproteobacteria:capture_domain=d__Bacteria:capture_family=f__Rhizobiaceae:capture_genus=g__Shinella:capture_order=o__Rhizobiales:capture_phylum=p__Proteobacteria:capture_species=s__Shinella granuli:evalue=1.79e-54:gapopen=0.0:heptad=MCP-36H:length=98.0:mismatch=3.0:qcovhsp=97.0:qend=101.0:qstart=4.0:ref_name=RS_GCF_001262505.1_protein.faa_NZ_KQ410742.1_3@PF00015_full_PFAM.424.609:scovhsp=53.0:send=132.0:sstart=35.0])0.526:0.00702351[&&NHX:Sample_counter=rhiztom1--1||rhiztom2--1||rhiztom3--1:Type_counter=capture--3:besthit_avg=96.93333333333334:besthit_max=97.7:besthit_min=96.2:besthit_std=0.7505553499465134:besthit_sum=290.8:bitscore_avg=206.33333333333334:bitscore_max=226.0:bitscore_min=169.0:bitscore_std=32.34707611722168:bitscore_sum=619.0:capture_class_counter=c__Alphaproteobacteria--3:capture_domain_counter=d__Bacteria--3:capture_family_counter=f__Rhizobiaceae--3:capture_genus_counter=g__Shinella--3:capture_order_counter=o__Rhizobiales--3:capture_phylum_counter=p__Proteobacteria--3:capture_species_counter=s__Shinella granuli--1||s__Shinella sp001262505--2:evalue_avg=5.966666666666667e-55:evalue_max=1.79e-54:evalue_min=1.36e-76:evalue_std=1.0334569818494302e-54:evalue_sum=1.79e-54:gapopen_avg=0.0:gapopen_max=0.0:gapopen_min=0.0:gapopen_std=0.0:gapopen_sum=0.0:gtdb_class_counter=:gtdb_domain_counter=:gtdb_family_counter=:gtdb_genus_counter=:gtdb_order_counter=:gtdb_phylum_counter=:gtdb_species_counter=:heptad_counter=MCP-36H--3:lbd_counter=:length_avg=119.33333333333333:length_max=132.0:length_min=98.0:length_std=18.583146486355137:length_sum=358.0:mismatch_avg=3.6666666666666665:mismatch_max=5.0:mismatch_min=3.0:mismatch_std=1.1547005383792515:mismatch_sum=11.0:name=N562524:qcovhsp_avg=98.23333333333333:qcovhsp_max=100.0:qcovhsp_min=97.0:qcovhsp_std=1.5695009822658066:qcovhsp_sum=294.7:qend_avg=121.33333333333333:qend_max=132.0:qend_min=101.0:qend_std=17.616280348965084:qend_sum=364.0:qstart_avg=3.0:qstart_max=4.0:qstart_min=1.0:qstart_std=1.7320508075688772:qstart_sum=9.0:ref_name_counter=RS_GCF_001262505.1_protein.faa_NZ_KQ410742.1_3@PF00015_full_PFAM.424.609--3:scovhsp_avg=64.53333333333335:scovhsp_max=71.4:scovhsp_min=53.0:scovhsp_std=10.048548817283686:scovhsp_sum=193.60000000000002:send_avg=153.33333333333334:send_max=164.0:send_min=132.0:send_std=18.475208614068027:send_sum=460.0:sstart_avg=35.0:sstart_max=37.0:sstart_min=33.0:sstart_std=2.0:sstart_sum=105.0])0:5e-09[&&NHX:Sample_counter=rhiztom1--1||rhiztom2--1||rhiztom3--2:Type_counter=capture--4:besthit_avg=97.7:besthit_max=100.0:besthit_min=96.2:besthit_std=1.651262143533443:besthit_sum=390.8:bitscore_avg=204.5:bitscore_max=226.0:bitscore_min=169.0:bitscore_std=26.664583251946766:bitscore_sum=818.0:capture_class_counter=c__Alphaproteobacteria--4:capture_domain_counter=d__Bacteria--4:capture_family_counter=f__Rhizobiaceae--4:capture_genus_counter=g__Shinella--4:capture_order_counter=o__Rhizobiales--4:capture_phylum_counter=p__Proteobacteria--4:capture_species_counter=s__Shinella fusca--1||s__Shinella granuli--1||s__Shinella sp001262505--2:evalue_avg=4.4750000000044506e-55:evalue_max=1.79e-54:evalue_min=1.36e-76:evalue_std=8.949999999997033e-55:evalue_sum=1.7900000000017802e-54:gapopen_avg=0.0:gapopen_max=0.0:gapopen_min=0.0:gapopen_std=0.0:gapopen_sum=0.0:gtdb_class_counter=:gtdb_domain_counter=:gtdb_family_counter=:gtdb_genus_counter=:gtdb_order_counter=:gtdb_phylum_counter=:gtdb_species_counter=:heptad_counter=MCP-36H--4:lbd_counter=:length_avg=117.25:length_max=132.0:length_min=98.0:length_std=15.73478100684383:length_sum=469.0:mismatch_avg=2.75:mismatch_max=5.0:mismatch_min=0.0:mismatch_std=2.0615528128088303:mismatch_sum=11.0:name=N562525:qcovhsp_avg=98.675:qcovhsp_max=100.0:qcovhsp_min=97.0:qcovhsp_std=1.5564382416273375:qcovhsp_sum=394.7:qend_avg=118.75:qend_max=132.0:qend_min=101.0:qend_std=15.283433296656002:qend_sum=475.0:qstart_avg=2.5:qstart_max=4.0:qstart_min=1.0:qstart_std=1.7320508075688772:qstart_sum=10.0:ref_name_counter=RS_GCF_001262505.1_protein.faa_NZ_KQ410742.1_3@PF00015_full_PFAM.424.609--3||RS_GCF_014203155.1_protein.faa_NZ_JACHIK010000009.1_87@PF00015_full_PFAM.426.610--1:scovhsp_avg=63.475:scovhsp_max=71.4:scovhsp_min=53.0:scovhsp_std=8.473242197254448:scovhsp_sum=253.9:send_avg=155.5:send_max=164.0:send_min=132.0:send_std=15.695009822658072:send_sum=622.0:sstart_avg=39.25:sstart_max=52.0:sstart_min=33.0:sstart_std=8.65544144839919:sstart_sum=157.0])0.007:1.8e-08[&&NHX:Sample_counter=rhizpot3--2||rhiztom1--1||rhiztom2--1||rhiztom3--7:Type_counter=capture--11:besthit_avg=97.78999999999999:besthit_max=100.0:besthit_min=95.5:besthit_std=1.4479487406519445:besthit_sum=977.9:bitscore_avg=233.2:bitscore_max=273.0:bitscore_min=169.0:bitscore_std=35.602122283806494:bitscore_sum=2332.0:capture_class_counter=c__Alphaproteobacteria--11:capture_domain_counter=d__Bacteria--11:capture_family_counter=f__Caulobacteraceae--3||f__Rhizobiaceae--8:capture_genus_counter=g__Allorhizobium--1||g__Caulobacter--3||g__Pseudorhizobium--1||g__Shinella--6:capture_order_counter=o__Caulobacterales--3||o__Rhizobiales--8:capture_phylum_counter=p__Proteobacteria--11:capture_species_counter=s__Allorhizobium sp900473805--1||s__Caulobacter sp014378155--3||s__Pseudorhizobium pelagicum--1||s__Shinella fusca--1||s__Shinella granuli--3||s__Shinella sp001262505--2:evalue_avg=1.7900000000017805e-55:evalue_max=1.79e-54:evalue_min=1.34e-94:evalue_std=5.660477011700774e-55:evalue_sum=1.7900000000017805e-54:gapopen_avg=0.0:gapopen_max=0.0:gapopen_min=0.0:gapopen_std=0.0:gapopen_sum=0.0:gtdb_class_counter=:gtdb_domain_counter=:gtdb_family_counter=:gtdb_genus_counter=:gtdb_order_counter=:gtdb_phylum_counter=:gtdb_species_counter=:heptad_counter=MCP-36H--11:lbd_counter=:length_avg=134.0:length_max=157.0:length_min=98.0:length_std=20.992061991778385:length_sum=1340.0:mismatch_avg=3.0:mismatch_max=6.0:mismatch_min=0.0:mismatch_std=1.8856180831641267:mismatch_sum=30.0:name=N562526:qcovhsp_avg=99.3:qcovhsp_max=100.0:qcovhsp_min=97.0:qcovhsp_std=1.1680943645290152:qcovhsp_sum=993.0:qend_avg=134.8:qend_max=157.0:qend_min=101.0:qend_std=20.170385332076442:qend_sum=1348.0:qstart_avg=1.8:qstart_max=4.0:qstart_min=1.0:qstart_std=1.3165611772087666:qstart_sum=18.0:ref_name_counter=RS_GCF_001262505.1_protein.faa_NZ_KQ410742.1_3@PF00015_full_PFAM.424.609--3||RS_GCF_014203155.1_protein.faa_NZ_JACHIK010000009.1_87@PF00015_full_PFAM.426.610--7:scovhsp_avg=72.72:scovhsp_max=85.3:scovhsp_min=53.0:scovhsp_std=11.468681993440512:scovhsp_sum=727.1999999999999:send_avg=156.3:send_max=164.0:send_min=132.0:send_std=11.431438132526361:send_sum=1563.0:sstart_avg=23.3:sstart_max=52.0:sstart_min=6.0:sstart_std=19.01490643328719:sstart_sum=233.0])0.292:0.00973178[&&NHX:Sample_counter=rhizpot1--1||rhizpot3--2||rhiztom1--1||rhiztom2--1||rhiztom3--7:Type_counter=capture--12:besthit_avg=97.78999999999999:besthit_max=100.0:besthit_min=95.5:besthit_std=1.4479487406519445:besthit_sum=977.9:bitscore_avg=233.2:bitscore_max=273.0:bitscore_min=169.0:bitscore_std=35.602122283806494:bitscore_sum=2332.0:capture_class_counter=c__Alphaproteobacteria--11||c__UBA1135--1:capture_domain_counter=d__Bacteria--12:capture_family_counter=f__Caulobacteraceae--3||f__Rhizobiaceae--8||f__UBA2386--1:capture_genus_counter=g__Allorhizobium--1||g__Caulobacter--3||g__JADJPQ01--1||g__Pseudorhizobium--1||g__Shinella--6:capture_order_counter=o__Caulobacterales--3||o__Rhizobiales--8||o__UBA2386--1:capture_phylum_counter=p__Planctomycetota--1||p__Proteobacteria--11:capture_species_counter=s__Allorhizobium sp900473805--1||s__Caulobacter sp014378155--3||s__JADJPQ01 sp016713175--1||s__Pseudorhizobium pelagicum--1||s__Shinella fusca--1||s__Shinella granuli--3||s__Shinella sp001262505--2:evalue_avg=1.7900000000017805e-55:evalue_max=1.79e-54:evalue_min=1.34e-94:evalue_std=5.660477011700774e-55:evalue_sum=1.7900000000017805e-54:gapopen_avg=0.0:gapopen_max=0.0:gapopen_min=0.0:gapopen_std=0.0:gapopen_sum=0.0:gtdb_class_counter=:gtdb_domain_counter=:gtdb_family_counter=:gtdb_genus_counter=:gtdb_order_counter=:gtdb_phylum_counter=:gtdb_species_counter=:heptad_counter=MCP-36H--12:lbd_counter=:length_avg=134.0:length_max=157.0:length_min=98.0:length_std=20.992061991778385:length_sum=1340.0:mismatch_avg=3.0:mismatch_max=6.0:mismatch_min=0.0:mismatch_std=1.8856180831641267:mismatch_sum=30.0:name=N562527:qcovhsp_avg=99.3:qcovhsp_max=100.0:qcovhsp_min=97.0:qcovhsp_std=1.1680943645290152:qcovhsp_sum=993.0:qend_avg=134.8:qend_max=157.0:qend_min=101.0:qend_std=20.170385332076442:qend_sum=1348.0:qstart_avg=1.8:qstart_max=4.0:qstart_min=1.0:qstart_std=1.3165611772087666:qstart_sum=18.0:ref_name_counter=RS_GCF_001262505.1_protein.faa_NZ_KQ410742.1_3@PF00015_full_PFAM.424.609--3||RS_GCF_014203155.1_protein.faa_NZ_JACHIK010000009.1_87@PF00015_full_PFAM.426.610--7:scovhsp_avg=72.72:scovhsp_max=85.3:scovhsp_min=53.0:scovhsp_std=11.468681993440512:scovhsp_sum=727.1999999999999:send_avg=156.3:send_max=164.0:send_min=132.0:send_std=11.431438132526361:send_sum=1563.0:sstart_avg=23.3:sstart_max=52.0:sstart_min=6.0:sstart_std=19.01490643328719:sstart_sum=233.0],(RS_GCF_004341885.1_protein.faa_NZ_SLVX01000007.1_114@PF00015_full_PFAM.421.613:0.00393653[&&NHX:Type=GTDB:gtdb_class=c__Alphaproteobacteria:gtdb_domain=d__Bacteria:gtdb_family=f__Rhizobiaceae:gtdb_genus=g__Shinella:gtdb_order=o__Rhizobiales:gtdb_phylum=p__Proteobacteria:gtdb_species=s__Shinella granuli:heptad=MCP-36H:species=d__Bacteria_p__Proteobacteria_c__Alphaproteobacteria_o__Rhizobiales_f__Rhizobiaceae_g__Shinella_s__Shinella granuli],(((fccbf7f2-4905-4a64-a354-83cedf197d07_6@MCPsignal.78.234:0[&&NHX:Sample=rhiztom1:Type=capture:besthit=100.0:bitscore=281.0:capture_class=c__Alphaproteobacteria:capture_domain=d__Bacteria:capture_family=f__Rhizobiaceae:capture_genus=g__Shinella:capture_order=o__Rhizobiales:capture_phylum=p__Proteobacteria:capture_species=s__Shinella sp001262505:evalue=8.42e-98:gapopen=0.0:heptad=MCP-36H:length=156.0:mismatch=0.0:qcovhsp=100.0:qend=156.0:qstart=1.0:ref_name=RS_GCF_001262505.1_protein.faa_NZ_KQ410742.1_3@PF00015_full_PFAM.424.609:scovhsp=84.3:send=164.0:sstart=9.0],4447f66d-994f-48c3-9e5a-338e0e52e12c_1@MCPsignal.345.501:0[&&NHX:Sample=rhiztom3:Type=capture:besthit=100.0:bitscore=281.0:capture_class=c__Alphaproteobacteria:capture_domain=d__Bacteria:capture_family=f__Caulobacteraceae:capture_genus=g__Caulobacter:capture_order=o__Caulobacterales:capture_phylum=p__Proteobacteria:capture_species=s__Caulobacter sp014378155:evalue=8.42e-98:gapopen=0.0:heptad=MCP-36H:length=156.0:mismatch=0.0:qcovhsp=100.0:qend=156.0:qstart=1.0:ref_name=RS_GCF_001262505.1_protein.faa_NZ_KQ410742.1_3@PF00015_full_PFAM.424.609:scovhsp=84.3:send=164.0:sstart=9.0]):5e-09[&&NHX:Sample_counter=rhiztom1--1||rhiztom3--1:Type_counter=capture--2:besthit_avg=100.0:besthit_max=100.0:besthit_min=100.0:besthit_std=0.0:besthit_sum=200.0:bitscore_avg=281.0:bitscore_max=281.0:bitscore_min=281.0:bitscore_std=0.0:bitscore_sum=562.0:capture_class_counter=c__Alphaproteobacteria--2:capture_domain_counter=d__Bacteria--2:capture_family_counter=f__Caulobacteraceae--1||f__Rhizobiaceae--1:capture_genus_counter=g__Caulobacter--1||g__Shinella--1:capture_order_counter=o__Caulobacterales--1||o__Rhizobiales--1:capture_phylum_counter=p__Proteobacteria--2:capture_species_counter=s__Caulobacter sp014378155--1||s__Shinella sp001262505--1:evalue_avg=8.42e-98:evalue_max=8.42e-98:evalue_min=8.42e-98:evalue_std=0.0:evalue_sum=1.684e-97:gapopen_avg=0.0:gapopen_max=0.0:gapopen_min=0.0:gapopen_std=0.0:gapopen_sum=0.0:gtdb_class_counter=:gtdb_domain_counter=:gtdb_family_counter=:gtdb_genus_counter=:gtdb_order_counter=:gtdb_phylum_counter=:gtdb_species_counter=:heptad_counter=MCP-36H--2:lbd_counter=:length_avg=156.0:length_max=156.0:length_min=156.0:length_std=0.0:length_sum=312.0:mismatch_avg=0.0:mismatch_max=0.0:mismatch_min=0.0:mismatch_std=0.0:mismatch_sum=0.0:name=N562531:qcovhsp_avg=100.0:qcovhsp_max=100.0:qcovhsp_min=100.0:qcovhsp_std=0.0:qcovhsp_sum=200.0:qend_avg=156.0:qend_max=156.0:qend_min=156.0:qend_std=0.0:qend_sum=312.0:qstart_avg=1.0:qstart_max=1.0:qstart_min=1.0:qstart_std=0.0:qstart_sum=2.0:ref_name_counter=RS_GCF_001262505.1_protein.faa_NZ_KQ410742.1_3@PF00015_full_PFAM.424.609--2:scovhsp_avg=84.3:scovhsp_max=84.3:scovhsp_min=84.3:scovhsp_std=0.0:scovhsp_sum=168.6:send_avg=164.0:send_max=164.0:send_min=164.0:send_std=0.0:send_sum=328.0:sstart_avg=9.0:sstart_max=9.0:sstart_min=9.0:sstart_std=0.0:sstart_sum=18.0],(RS_GCF_001262505.1_protein.faa_NZ_KQ410742.1_3@PF00015_full_PFAM.424.609:5e-09[&&NHX:Type=GTDB:gtdb_class=c__Alphaproteobacteria:gtdb_domain=d__Bacteria:gtdb_family=f__Rhizobiaceae:gtdb_genus=g__Shinella:gtdb_order=o__Rhizobiales:gtdb_phylum=p__Proteobacteria:gtdb_species=s__Shinella sp001262505:heptad=MCP-36H:species=d__Bacteria_p__Proteobacteria_c__Alphaproteobacteria_o__Rhizobiales_f__Rhizobiaceae_g__Shinella_s__Shinella sp001262505],(26aadafa-f5d8-4cfd-832f-4479d25c6160_5@MCPsignal.169.306:0.0178552[&&NHX:Sample=rhiztom3:Type=capture:besthit=97.1:bitscore=239.0:capture_class=c__Alphaproteobacteria:capture_domain=d__Bacteria:capture_family=f__Rhizobiaceae:capture_genus=g__Shinella:capture_order=o__Rhizobiales:capture_phylum=p__Proteobacteria:capture_species=s__Shinella sp001262505:evalue=7.78e-82:gapopen=0.0:heptad=MCP-36H:length=137.0:mismatch=4.0:qcovhsp=100.0:qend=137.0:qstart=1.0:ref_name=RS_GCF_001262505.1_protein.faa_NZ_KQ410742.1_3@PF00015_full_PFAM.424.609:scovhsp=74.1:send=144.0:sstart=8.0],f4fce888-0a65-4813-9c67-e0a40ff70814_3@MCPsignal.451.504:5e-09[&&NHX:Sample=rhiztom3:Type=capture:capture_class=c__Alphaproteobacteria:capture_domain=d__Bacteria:capture_family=f__Caulobacteraceae:capture_genus=g__Brevundimonas:capture_order=o__Caulobacterales:capture_phylum=p__Proteobacteria:capture_species=s__Brevundimonas sp002387245:heptad=MCP-36H])0:5e-09[&&NHX:Sample_counter=rhiztom3--2:Type_counter=capture--2:besthit_avg=97.1:besthit_max=97.1:besthit_min=97.1:besthit_std=0:besthit_sum=97.1:bitscore_avg=239.0:bitscore_max=239.0:bitscore_min=239.0:bitscore_std=0:bitscore_sum=239.0:capture_class_counter=c__Alphaproteobacteria--2:capture_domain_counter=d__Bacteria--2:capture_family_counter=f__Caulobacteraceae--1||f__Rhizobiaceae--1:capture_genus_counter=g__Brevundimonas--1||g__Shinella--1:capture_order_counter=o__Caulobacterales--1||o__Rhizobiales--1:capture_phylum_counter=p__Proteobacteria--2:capture_species_counter=s__Brevundimonas sp002387245--1||s__Shinella sp001262505--1:evalue_avg=7.78e-82:evalue_max=7.78e-82:evalue_min=7.78e-82:evalue_std=0:evalue_sum=7.78e-82:gapopen_avg=0.0:gapopen_max=0.0:gapopen_min=0.0:gapopen_std=0:gapopen_sum=0.0:gtdb_class_counter=:gtdb_domain_counter=:gtdb_family_counter=:gtdb_genus_counter=:gtdb_order_counter=:gtdb_phylum_counter=:gtdb_species_counter=:heptad_counter=MCP-36H--2:lbd_counter=:length_avg=137.0:length_max=137.0:length_min=137.0:length_std=0:length_sum=137.0:mismatch_avg=4.0:mismatch_max=4.0:mismatch_min=4.0:mismatch_std=0:mismatch_sum=4.0:name=N562535:qcovhsp_avg=100.0:qcovhsp_max=100.0:qcovhsp_min=100.0:qcovhsp_std=0:qcovhsp_sum=100.0:qend_avg=137.0:qend_max=137.0:qend_min=137.0:qend_std=0:qend_sum=137.0:qstart_avg=1.0:qstart_max=1.0:qstart_min=1.0:qstart_std=0:qstart_sum=1.0:ref_name_counter=RS_GCF_001262505.1_protein.faa_NZ_KQ410742.1_3@PF00015_full_PFAM.424.609--1:scovhsp_avg=74.1:scovhsp_max=74.1:scovhsp_min=74.1:scovhsp_std=0:scovhsp_sum=74.1:send_avg=144.0:send_max=144.0:send_min=144.0:send_std=0:send_sum=144.0:sstart_avg=8.0:sstart_max=8.0:sstart_min=8.0:sstart_std=0:sstart_sum=8.0])0:5e-09[&&NHX:Sample_counter=rhiztom3--2:Type_counter=GTDB--1||capture--2:besthit_avg=97.1:besthit_max=97.1:besthit_min=97.1:besthit_std=0:besthit_sum=97.1:bitscore_avg=239.0:bitscore_max=239.0:bitscore_min=239.0:bitscore_std=0:bitscore_sum=239.0:capture_class_counter=c__Alphaproteobacteria--2:capture_domain_counter=d__Bacteria--2:capture_family_counter=f__Caulobacteraceae--1||f__Rhizobiaceae--1:capture_genus_counter=g__Brevundimonas--1||g__Shinella--1:capture_order_counter=o__Caulobacterales--1||o__Rhizobiales--1:capture_phylum_counter=p__Proteobacteria--2:capture_species_counter=s__Brevundimonas sp002387245--1||s__Shinella sp001262505--1:evalue_avg=7.78e-82:evalue_max=7.78e-82:evalue_min=7.78e-82:evalue_std=0:evalue_sum=7.78e-82:gapopen_avg=0.0:gapopen_max=0.0:gapopen_min=0.0:gapopen_std=0:gapopen_sum=0.0:gtdb_class_counter=c__Alphaproteobacteria--1:gtdb_domain_counter=d__Bacteria--1:gtdb_family_counter=f__Rhizobiaceae--1:gtdb_genus_counter=g__Shinella--1:gtdb_order_counter=o__Rhizobiales--1:gtdb_phylum_counter=p__Proteobacteria--1:gtdb_species_counter=s__Shinella sp001262505--1:heptad_counter=MCP-36H--3:lbd_counter=:lca_tree=s__Shinella sp001262505:length_avg=137.0:length_max=137.0:length_min=137.0:length_std=0:length_sum=137.0:mismatch_avg=4.0:mismatch_max=4.0:mismatch_min=4.0:mismatch_std=0:mismatch_sum=4.0:name=N562536:qcovhsp_avg=100.0:qcovhsp_max=100.0:qcovhsp_min=100.0:qcovhsp_std=0:qcovhsp_sum=100.0:qend_avg=137.0:qend_max=137.0:qend_min=137.0:qend_std=0:qend_sum=137.0:qstart_avg=1.0:qstart_max=1.0:qstart_min=1.0:qstart_std=0:qstart_sum=1.0:ref_name_counter=RS_GCF_001262505.1_protein.faa_NZ_KQ410742.1_3@PF00015_full_PFAM.424.609--1:scovhsp_avg=74.1:scovhsp_max=74.1:scovhsp_min=74.1:scovhsp_std=0:scovhsp_sum=74.1:send_avg=144.0:send_max=144.0:send_min=144.0:send_std=0:send_sum=144.0:sstart_avg=8.0:sstart_max=8.0:sstart_min=8.0:sstart_std=0:sstart_sum=8.0])0.896:1.3e-08[&&NHX:Sample_counter=rhiztom1--1||rhiztom3--3:Type_counter=GTDB--1||capture--4:besthit_avg=99.03333333333335:besthit_max=100.0:besthit_min=97.1:besthit_std=1.674315780649918:besthit_sum=297.1:bitscore_avg=267.0:bitscore_max=281.0:bitscore_min=239.0:bitscore_std=24.24871130596428:bitscore_sum=801.0:capture_class_counter=c__Alphaproteobacteria--4:capture_domain_counter=d__Bacteria--4:capture_family_counter=f__Caulobacteraceae--2||f__Rhizobiaceae--2:capture_genus_counter=g__Brevundimonas--1||g__Caulobacter--1||g__Shinella--2:capture_order_counter=o__Caulobacterales--2||o__Rhizobiales--2:capture_phylum_counter=p__Proteobacteria--4:capture_species_counter=s__Brevundimonas sp002387245--1||s__Caulobacter sp014378155--1||s__Shinella sp001262505--2:evalue_avg=2.593333333333334e-82:evalue_max=7.78e-82:evalue_min=8.42e-98:evalue_std=4.491785094295288e-82:evalue_sum=7.780000000000002e-82:gapopen_avg=0.0:gapopen_max=0.0:gapopen_min=0.0:gapopen_std=0.0:gapopen_sum=0.0:gtdb_class_counter=c__Alphaproteobacteria--1:gtdb_domain_counter=d__Bacteria--1:gtdb_family_counter=f__Rhizobiaceae--1:gtdb_genus_counter=g__Shinella--1:gtdb_order_counter=o__Rhizobiales--1:gtdb_phylum_counter=p__Proteobacteria--1:gtdb_species_counter=s__Shinella sp001262505--1:heptad_counter=MCP-36H--5:lbd_counter=:lca_tree=s__Shinella sp001262505:length_avg=149.66666666666666:length_max=156.0:length_min=137.0:length_std=10.969655114602888:length_sum=449.0:mismatch_avg=1.3333333333333333:mismatch_max=4.0:mismatch_min=0.0:mismatch_std=2.3094010767585034:mismatch_sum=4.0:name=N562537:qcovhsp_avg=100.0:qcovhsp_max=100.0:qcovhsp_min=100.0:qcovhsp_std=0.0:qcovhsp_sum=300.0:qend_avg=149.66666666666666:qend_max=156.0:qend_min=137.0:qend_std=10.969655114602888:qend_sum=449.0:qstart_avg=1.0:qstart_max=1.0:qstart_min=1.0:qstart_std=0.0:qstart_sum=3.0:ref_name_counter=RS_GCF_001262505.1_protein.faa_NZ_KQ410742.1_3@PF00015_full_PFAM.424.609--3:scovhsp_avg=80.89999999999999:scovhsp_max=84.3:scovhsp_min=74.1:scovhsp_std=5.8889727457341845:scovhsp_sum=242.7:send_avg=157.33333333333334:send_max=164.0:send_min=144.0:send_std=11.547005383792515:send_sum=472.0:sstart_avg=8.666666666666666:sstart_max=9.0:sstart_min=8.0:sstart_std=0.5773502691896257:sstart_sum=26.0],8ea03247-b8b5-405b-a26f-093acce03cf4_4@MCPsignal.23.139:0.00743021[&&NHX:Sample=rhiztom2:Type=capture:besthit=99.1:bitscore=207.0:capture_class=c__Alphaproteobacteria:capture_domain=d__Bacteria:capture_family=f__Rhizobiaceae:capture_genus=g__Aureimonas:capture_order=o__Rhizobiales:capture_phylum=p__Proteobacteria:capture_species=s__Aureimonas sp001423245:evalue=1.43e-69:gapopen=0.0:heptad=MCP-36H:length=116.0:mismatch=1.0:qcovhsp=100.0:qend=116.0:qstart=1.0:ref_name=RS_GCF_001262505.1_protein.faa_NZ_KQ410742.1_3@PF00015_full_PFAM.424.609:scovhsp=62.7:send=164.0:sstart=49.0])0.497:0.0289987[&&NHX:Sample_counter=rhiztom1--1||rhiztom2--1||rhiztom3--3:Type_counter=GTDB--1||capture--5:besthit_avg=99.05:besthit_max=100.0:besthit_min=97.1:besthit_std=1.367479433117737:besthit_sum=396.2:bitscore_avg=252.0:bitscore_max=281.0:bitscore_min=207.0:bitscore_std=35.94440151122286:bitscore_sum=1008.0:capture_class_counter=c__Alphaproteobacteria--5:capture_domain_counter=d__Bacteria--5:capture_family_counter=f__Caulobacteraceae--2||f__Rhizobiaceae--3:capture_genus_counter=g__Aureimonas--1||g__Brevundimonas--1||g__Caulobacter--1||g__Shinella--2:capture_order_counter=o__Caulobacterales--2||o__Rhizobiales--3:capture_phylum_counter=p__Proteobacteria--5:capture_species_counter=s__Aureimonas sp001423245--1||s__Brevundimonas sp002387245--1||s__Caulobacter sp014378155--1||s__Shinella sp001262505--2:evalue_avg=3.575000000001945e-70:evalue_max=1.43e-69:evalue_min=8.42e-98:evalue_std=7.149999999998704e-70:evalue_sum=1.430000000000778e-69:gapopen_avg=0.0:gapopen_max=0.0:gapopen_min=0.0:gapopen_std=0.0:gapopen_sum=0.0:gtdb_class_counter=c__Alphaproteobacteria--1:gtdb_domain_counter=d__Bacteria--1:gtdb_family_counter=f__Rhizobiaceae--1:gtdb_genus_counter=g__Shinella--1:gtdb_order_counter=o__Rhizobiales--1:gtdb_phylum_counter=p__Proteobacteria--1:gtdb_species_counter=s__Shinella sp001262505--1:heptad_counter=MCP-36H--6:lbd_counter=:lca_tree=s__Shinella sp001262505:length_avg=141.25:length_max=156.0:length_min=116.0:length_std=19.06786126793808:length_sum=565.0:mismatch_avg=1.25:mismatch_max=4.0:mismatch_min=0.0:mismatch_std=1.8929694486000912:mismatch_sum=5.0:name=N562539:qcovhsp_avg=100.0:qcovhsp_max=100.0:qcovhsp_min=100.0:qcovhsp_std=0.0:qcovhsp_sum=400.0:qend_avg=141.25:qend_max=156.0:qend_min=116.0:qend_std=19.06786126793808:qend_sum=565.0:qstart_avg=1.0:qstart_max=1.0:qstart_min=1.0:qstart_std=0.0:qstart_sum=4.0:ref_name_counter=RS_GCF_001262505.1_protein.faa_NZ_KQ410742.1_3@PF00015_full_PFAM.424.609--4:scovhsp_avg=76.35:scovhsp_max=84.3:scovhsp_min=62.7:scovhsp_std=10.292230079045064:scovhsp_sum=305.4:send_avg=159.0:send_max=164.0:send_min=144.0:send_std=10.0:send_sum=636.0:sstart_avg=18.75:sstart_max=49.0:sstart_min=8.0:sstart_std=20.17217555611359:sstart_sum=75.0])0.016:0.00765587[&&NHX:Sample_counter=rhiztom1--1||rhiztom2--1||rhiztom3--3:Type_counter=GTDB--2||capture--5:besthit_avg=99.05:besthit_max=100.0:besthit_min=97.1:besthit_std=1.367479433117737:besthit_sum=396.2:bitscore_avg=252.0:bitscore_max=281.0:bitscore_min=207.0:bitscore_std=35.94440151122286:bitscore_sum=1008.0:capture_class_counter=c__Alphaproteobacteria--5:capture_domain_counter=d__Bacteria--5:capture_family_counter=f__Caulobacteraceae--2||f__Rhizobiaceae--3:capture_genus_counter=g__Aureimonas--1||g__Brevundimonas--1||g__Caulobacter--1||g__Shinella--2:capture_order_counter=o__Caulobacterales--2||o__Rhizobiales--3:capture_phylum_counter=p__Proteobacteria--5:capture_species_counter=s__Aureimonas sp001423245--1||s__Brevundimonas sp002387245--1||s__Caulobacter sp014378155--1||s__Shinella sp001262505--2:evalue_avg=3.575000000001945e-70:evalue_max=1.43e-69:evalue_min=8.42e-98:evalue_std=7.149999999998704e-70:evalue_sum=1.430000000000778e-69:gapopen_avg=0.0:gapopen_max=0.0:gapopen_min=0.0:gapopen_std=0.0:gapopen_sum=0.0:gtdb_class_counter=c__Alphaproteobacteria--2:gtdb_domain_counter=d__Bacteria--2:gtdb_family_counter=f__Rhizobiaceae--2:gtdb_genus_counter=g__Shinella--2:gtdb_order_counter=o__Rhizobiales--2:gtdb_phylum_counter=p__Proteobacteria--2:gtdb_species_counter=s__Shinella granuli--1||s__Shinella sp001262505--1:heptad_counter=MCP-36H--7:lbd_counter=:lca_tree=g__Shinella:length_avg=141.25:length_max=156.0:length_min=116.0:length_std=19.06786126793808:length_sum=565.0:mismatch_avg=1.25:mismatch_max=4.0:mismatch_min=0.0:mismatch_std=1.8929694486000912:mismatch_sum=5.0:name=N562540:qcovhsp_avg=100.0:qcovhsp_max=100.0:qcovhsp_min=100.0:qcovhsp_std=0.0:qcovhsp_sum=400.0:qend_avg=141.25:qend_max=156.0:qend_min=116.0:qend_std=19.06786126793808:qend_sum=565.0:qstart_avg=1.0:qstart_max=1.0:qstart_min=1.0:qstart_std=0.0:qstart_sum=4.0:ref_name_counter=RS_GCF_001262505.1_protein.faa_NZ_KQ410742.1_3@PF00015_full_PFAM.424.609--4:scovhsp_avg=76.35:scovhsp_max=84.3:scovhsp_min=62.7:scovhsp_std=10.292230079045064:scovhsp_sum=305.4:send_avg=159.0:send_max=164.0:send_min=144.0:send_std=10.0:send_sum=636.0:sstart_avg=18.75:sstart_max=49.0:sstart_min=8.0:sstart_std=20.17217555611359:sstart_sum=75.0])0.786:0.0039845[&&NHX:Sample_counter=rhizpot1--1||rhizpot3--2||rhiztom1--2||rhiztom2--2||rhiztom3--10:Type_counter=GTDB--2||capture--17:besthit_avg=98.14999999999999:besthit_max=100.0:besthit_min=95.5:besthit_std=1.4939622073275733:besthit_sum=1374.1:bitscore_avg=238.57142857142858:bitscore_max=281.0:bitscore_min=169.0:bitscore_std=35.40255159364448:bitscore_sum=3340.0:capture_class_counter=c__Alphaproteobacteria--16||c__UBA1135--1:capture_domain_counter=d__Bacteria--17:capture_family_counter=f__Caulobacteraceae--5||f__Rhizobiaceae--11||f__UBA2386--1:capture_genus_counter=g__Allorhizobium--1||g__Aureimonas--1||g__Brevundimonas--1||g__Caulobacter--4||g__JADJPQ01--1||g__Pseudorhizobium--1||g__Shinella--8:capture_order_counter=o__Caulobacterales--5||o__Rhizobiales--11||o__UBA2386--1:capture_phylum_counter=p__Planctomycetota--1||p__Proteobacteria--16:capture_species_counter=s__Allorhizobium sp900473805--1||s__Aureimonas sp001423245--1||s__Brevundimonas sp002387245--1||s__Caulobacter sp014378155--4||s__JADJPQ01 sp016713175--1||s__Pseudorhizobium pelagicum--1||s__Shinella fusca--1||s__Shinella granuli--3||s__Shinella sp001262505--4:evalue_avg=1.2785714285727013e-55:evalue_max=1.79e-54:evalue_min=8.42e-98:evalue_std=4.78397623023203e-55:evalue_sum=1.790000000001782e-54:gapopen_avg=0.0:gapopen_max=0.0:gapopen_min=0.0:gapopen_std=0.0:gapopen_sum=0.0:gtdb_class_counter=c__Alphaproteobacteria--2:gtdb_domain_counter=d__Bacteria--2:gtdb_family_counter=f__Rhizobiaceae--2:gtdb_genus_counter=g__Shinella--2:gtdb_order_counter=o__Rhizobiales--2:gtdb_phylum_counter=p__Proteobacteria--2:gtdb_species_counter=s__Shinella granuli--1||s__Shinella sp001262505--1:heptad_counter=MCP-36H--19:lbd_counter=:lca_tree=g__Shinella:length_avg=136.07142857142858:length_max=157.0:length_min=98.0:length_std=20.013319740437044:length_sum=1905.0:mismatch_avg=2.5:mismatch_max=6.0:mismatch_min=0.0:mismatch_std=1.9903613896824017:mismatch_sum=35.0:name=N562541:qcovhsp_avg=99.5:qcovhsp_max=100.0:qcovhsp_min=97.0:qcovhsp_std=1.0258204971181322:qcovhsp_sum=1393.0:qend_avg=136.64285714285714:qend_max=157.0:qend_min=101.0:qend_std=19.3573962920841:qend_sum=1913.0:qstart_avg=1.5714285714285714:qstart_max=4.0:qstart_min=1.0:qstart_std=1.1578684470436789:qstart_sum=22.0:ref_name_counter=RS_GCF_001262505.1_protein.faa_NZ_KQ410742.1_3@PF00015_full_PFAM.424.609--7||RS_GCF_014203155.1_protein.faa_NZ_JACHIK010000009.1_87@PF00015_full_PFAM.426.610--7:scovhsp_avg=73.75714285714285:scovhsp_max=85.3:scovhsp_min=53.0:scovhsp_std=10.881226902380948:scovhsp_sum=1032.6:send_avg=157.07142857142858:send_max=164.0:send_min=132.0:send_std=10.730719996736084:send_sum=2199.0:sstart_avg=22.0:sstart_max=52.0:sstart_min=6.0:sstart_std=18.675364274070553:sstart_sum=308.0],(((505a24d4-144e-4fa0-a82b-3e105690b661_5@MCPsignal.22.154:0.0128599[&&NHX:Sample=rhiztom1:Type=capture:besthit=100.0:bitscore=231.0:capture_class=c__Alphaproteobacteria:capture_domain=d__Bacteria:capture_family=f__Rhizobiaceae:capture_genus=g__Neorhizobium:capture_order=o__Rhizobiales:capture_phylum=p__Proteobacteria:capture_species=s__Neorhizobium sp002500765:evalue=1.95e-78:gapopen=0.0:heptad=MCP-36H:length=130.0:mismatch=0.0:qcovhsp=98.5:qend=132.0:qstart=3.0:ref_name=RS_GCF_014203155.1_protein.faa_NZ_JACHIK010000009.1_87@PF00015_full_PFAM.426.610:scovhsp=70.7:send=162.0:sstart=33.0],(2281f1cf-d3ab-477c-adae-6c577d4d2034_2@MCPsignal.22.140:5e-09[&&NHX:Sample=rhizpot3:Type=capture:besthit=99.2:bitscore=207.0:capture_class=c__Alphaproteobacteria:capture_domain=d__Bacteria:capture_family=f__Rhizobiaceae:capture_genus=g__Shinella:capture_order=o__Rhizobiales:capture_phylum=p__Proteobacteria:capture_species=s__Shinella sp001713395:evalue=3.46e-69:gapopen=0.0:heptad=MCP-36H:length=118.0:mismatch=1.0:qcovhsp=100.0:qend=118.0:qstart=1.0:ref_name=RS_GCF_001713395.1_protein.faa_NZ_CP016450.1_3298@PF00015_full_PFAM.422.610:scovhsp=62.8:send=145.0:sstart=28.0],ed44322d-e1ea-43b8-839e-ee6370680e8c_1@MCPsignal.475.630:0.0143616[&&NHX:Sample=rhizpot3:Type=capture:besthit=96.2:bitscore=258.0:capture_class=c__Alphaproteobacteria:capture_domain=d__Bacteria:capture_family=f__Rhizobiaceae:capture_genus=g__Neorhizobium:capture_order=o__Rhizobiales:capture_phylum=p__Proteobacteria:capture_species=s__Neorhizobium sp900111905:evalue=1.24e-88:gapopen=2.0:heptad=MCP-36H:length=157.0:mismatch=4.0:qcovhsp=100.0:qend=155.0:qstart=1.0:ref_name=RS_GCF_001713395.1_protein.faa_NZ_CP016450.1_3298@PF00015_full_PFAM.422.610:scovhsp=83.5:send=166.0:sstart=10.0])0.857:0.00473822[&&NHX:Sample_counter=rhizpot3--2:Type_counter=capture--2:besthit_avg=97.7:besthit_max=99.2:besthit_min=96.2:besthit_std=2.1213203435596424:besthit_sum=195.4:bitscore_avg=232.5:bitscore_max=258.0:bitscore_min=207.0:bitscore_std=36.062445840513924:bitscore_sum=465.0:capture_class_counter=c__Alphaproteobacteria--2:capture_domain_counter=d__Bacteria--2:capture_family_counter=f__Rhizobiaceae--2:capture_genus_counter=g__Neorhizobium--1||g__Shinella--1:capture_order_counter=o__Rhizobiales--2:capture_phylum_counter=p__Proteobacteria--2:capture_species_counter=s__Neorhizobium sp900111905--1||s__Shinella sp001713395--1:evalue_avg=1.73e-69:evalue_max=3.46e-69:evalue_min=1.24e-88:evalue_std=2.4465894629054546e-69:evalue_sum=3.46e-69:gapopen_avg=1.0:gapopen_max=2.0:gapopen_min=0.0:gapopen_std=1.4142135623730951:gapopen_sum=2.0:gtdb_class_counter=:gtdb_domain_counter=:gtdb_family_counter=:gtdb_genus_counter=:gtdb_order_counter=:gtdb_phylum_counter=:gtdb_species_counter=:heptad_counter=MCP-36H--2:lbd_counter=:length_avg=137.5:length_max=157.0:length_min=118.0:length_std=27.577164466275352:length_sum=275.0:mismatch_avg=2.5:mismatch_max=4.0:mismatch_min=1.0:mismatch_std=2.1213203435596424:mismatch_sum=5.0:name=N562545:qcovhsp_avg=100.0:qcovhsp_max=100.0:qcovhsp_min=100.0:qcovhsp_std=0.0:qcovhsp_sum=200.0:qend_avg=136.5:qend_max=155.0:qend_min=118.0:qend_std=26.16295090390226:qend_sum=273.0:qstart_avg=1.0:qstart_max=1.0:qstart_min=1.0:qstart_std=0.0:qstart_sum=2.0:ref_name_counter=RS_GCF_001713395.1_protein.faa_NZ_CP016450.1_3298@PF00015_full_PFAM.422.610--2:scovhsp_avg=73.15:scovhsp_max=83.5:scovhsp_min=62.8:scovhsp_std=14.637110370561535:scovhsp_sum=146.3:send_avg=155.5:send_max=166.0:send_min=145.0:send_std=14.849242404917497:send_sum=311.0:sstart_avg=19.0:sstart_max=28.0:sstart_min=10.0:sstart_std=12.727922061357855:sstart_sum=38.0])0:5e-09[&&NHX:Sample_counter=rhizpot3--2||rhiztom1--1:Type_counter=capture--3:besthit_avg=98.46666666666665:besthit_max=100.0:besthit_min=96.2:besthit_std=2.003330560175561:besthit_sum=295.4:bitscore_avg=232.0:bitscore_max=258.0:bitscore_min=207.0:bitscore_std=25.514701644346147:bitscore_sum=696.0:capture_class_counter=c__Alphaproteobacteria--3:capture_domain_counter=d__Bacteria--3:capture_family_counter=f__Rhizobiaceae--3:capture_genus_counter=g__Neorhizobium--2||g__Shinella--1:capture_order_counter=o__Rhizobiales--3:capture_phylum_counter=p__Proteobacteria--3:capture_species_counter=s__Neorhizobium sp002500765--1||s__Neorhizobium sp900111905--1||s__Shinella sp001713395--1:evalue_avg=1.1533333339833333e-69:evalue_max=3.46e-69:evalue_min=1.24e-88:evalue_std=1.9976319308331887e-69:evalue_sum=3.46000000195e-69:gapopen_avg=0.6666666666666666:gapopen_max=2.0:gapopen_min=0.0:gapopen_std=1.1547005383792517:gapopen_sum=2.0:gtdb_class_counter=:gtdb_domain_counter=:gtdb_family_counter=:gtdb_genus_counter=:gtdb_order_counter=:gtdb_phylum_counter=:gtdb_species_counter=:heptad_counter=MCP-36H--3:lbd_counter=:length_avg=135.0:length_max=157.0:length_min=118.0:length_std=19.974984355438178:length_sum=405.0:mismatch_avg=1.6666666666666667:mismatch_max=4.0:mismatch_min=0.0:mismatch_std=2.0816659994661326:mismatch_sum=5.0:name=N562546:qcovhsp_avg=99.5:qcovhsp_max=100.0:qcovhsp_min=98.5:qcovhsp_std=0.8660254037844386:qcovhsp_sum=298.5:qend_avg=135.0:qend_max=155.0:qend_min=118.0:qend_std=18.681541692269406:qend_sum=405.0:qstart_avg=1.6666666666666667:qstart_max=3.0:qstart_min=1.0:qstart_std=1.1547005383792517:qstart_sum=5.0:ref_name_counter=RS_GCF_001713395.1_protein.faa_NZ_CP016450.1_3298@PF00015_full_PFAM.422.610--2||RS_GCF_014203155.1_protein.faa_NZ_JACHIK010000009.1_87@PF00015_full_PFAM.426.610--1:scovhsp_avg=72.33333333333333:scovhsp_max=83.5:scovhsp_min=62.8:scovhsp_std=10.44621143445476:scovhsp_sum=217.0:send_avg=157.66666666666666:send_max=166.0:send_min=145.0:send_std=11.150485789118488:send_sum=473.0:sstart_avg=23.666666666666668:sstart_max=33.0:sstart_min=10.0:sstart_std=12.096831541082702:sstart_sum=71.0],(13147af2-4613-4d6f-a18c-130f16cdc439_4@MCPsignal.72.183:0.00768277[&&NHX:Sample=rhiztom3:Type=capture:besthit=98.2:bitscore=191.0:capture_class=c__Alphaproteobacteria:capture_domain=d__Bacteria:capture_family=f__Rhizobiaceae:capture_genus=g__Shinella:capture_order=o__Rhizobiales:capture_phylum=p__Proteobacteria:capture_species=s__Shinella kummerowiae:evalue=3.17e-63:gapopen=0.0:heptad=MCP-36H:length=111.0:mismatch=2.0:qcovhsp=100.0:qend=111.0:qstart=1.0:ref_name=RS_GCF_001713395.1_protein.faa_NZ_CP016450.1_3298@PF00015_full_PFAM.422.610:scovhsp=59.0:send=131.0:sstart=21.0],(RS_GCF_001713395.1_protein.faa_NZ_CP016450.1_3298@PF00015_full_PFAM.422.610:5e-09[&&NHX:Type=GTDB:gtdb_class=c__Alphaproteobacteria:gtdb_domain=d__Bacteria:gtdb_family=f__Rhizobiaceae:gtdb_genus=g__Shinella:gtdb_order=o__Rhizobiales:gtdb_phylum=p__Proteobacteria:gtdb_species=s__Shinella sp001713395:heptad=MCP-36H:species=d__Bacteria_p__Proteobacteria_c__Alphaproteobacteria_o__Rhizobiales_f__Rhizobiaceae_g__Shinella_s__Shinella sp001713395],((((ea089926-13f1-4b0d-8a46-2d4f32efdd5c_2@MCPsignal.125.282:0.0142922[&&NHX:Sample=rhizpot1:Type=capture:besthit=98.1:bitscore=268.0:capture_class=c__Alphaproteobacteria:capture_domain=d__Bacteria:capture_family=f__Rhizobiaceae:capture_genus=g__Neorhizobium:capture_order=o__Rhizobiales:capture_phylum=p__Proteobacteria:capture_species=s__Neorhizobium wenxiniae:evalue=1.04e-92:gapopen=0.0:heptad=MCP-36H:length=157.0:mismatch=3.0:qcovhsp=100.0:qend=157.0:qstart=1.0:ref_name=RS_GCF_001713395.1_protein.faa_NZ_CP016450.1_3298@PF00015_full_PFAM.422.610:scovhsp=83.5:send=166.0:sstart=10.0],(f1ed6327-92a5-4ce2-a901-8ee116b09378_1@MCPsignal.195.341:5e-09[&&NHX:Sample=rhizpot1:Type=capture:besthit=100.0:bitscore=256.0:capture_class=c__Alphaproteobacteria:capture_domain=d__Bacteria:capture_family=f__Rhizobiaceae:capture_genus=g__Neorhizobium:capture_order=o__Rhizobiales:capture_phylum=p__Proteobacteria:capture_species=s__Neorhizobium wenxiniae:evalue=3.5e-88:gapopen=0.0:heptad=MCP-36H:length=144.0:mismatch=0.0:qcovhsp=98.6:qend=146.0:qstart=3.0:ref_name=RS_GCF_001713395.1_protein.faa_NZ_CP016450.1_3298@PF00015_full_PFAM.422.610:scovhsp=76.6:send=166.0:sstart=23.0],(229b6420-f39d-4f35-8594-e1a53468f0fe_1@MCPsignal.182.311:5e-09[&&NHX:Sample=rhiztom2:Type=capture:besthit=100.0:bitscore=229.0:capture_class=c__Alphaproteobacteria:capture_domain=d__Bacteria:capture_family=f__Rhizobiaceae:capture_genus=g__Allorhizobium:capture_order=o__Rhizobiales:capture_phylum=p__Proteobacteria:capture_species=s__Allorhizobium sp900473805:evalue=4.95e-78:gapopen=0.0:heptad=MCP-36H:length=129.0:mismatch=0.0:qcovhsp=100.0:qend=129.0:qstart=1.0:ref_name=RS_GCF_014203155.1_protein.faa_NZ_JACHIK010000009.1_87@PF00015_full_PFAM.426.610:scovhsp=70.1:send=162.0:sstart=34.0],e01c4f5a-0f04-40f5-bd59-1123a1315537_1@MCPsignal.30.175:0.00536528[&&NHX:Sample=rhiztom1:Type=capture:besthit=100.0:bitscore=255.0:capture_class=c__Alphaproteobacteria:capture_domain=d__Bacteria:capture_family=f__Rhizobiaceae:capture_genus=g__Neorhizobium:capture_order=o__Rhizobiales:capture_phylum=p__Proteobacteria:capture_species=s__Neorhizobium sp900111905:evalue=9.62e-88:gapopen=0.0:heptad=MCP-36H:length=143.0:mismatch=0.0:qcovhsp=98.6:qend=145.0:qstart=3.0:ref_name=RS_GCF_001713395.1_protein.faa_NZ_CP016450.1_3298@PF00015_full_PFAM.422.610:scovhsp=76.1:send=166.0:sstart=24.0])0:1.8e-08[&&NHX:Sample_counter=rhiztom1--1||rhiztom2--1:Type_counter=capture--2:besthit_avg=100.0:besthit_max=100.0:besthit_min=100.0:besthit_std=0.0:besthit_sum=200.0:bitscore_avg=242.0:bitscore_max=255.0:bitscore_min=229.0:bitscore_std=18.384776310850235:bitscore_sum=484.0:capture_class_counter=c__Alphaproteobacteria--2:capture_domain_counter=d__Bacteria--2:capture_family_counter=f__Rhizobiaceae--2:capture_genus_counter=g__Allorhizobium--1||g__Neorhizobium--1:capture_order_counter=o__Rhizobiales--2:capture_phylum_counter=p__Proteobacteria--2:capture_species_counter=s__Allorhizobium sp900473805--1||s__Neorhizobium sp900111905--1:evalue_avg=2.4750000004810003e-78:evalue_max=4.95e-78:evalue_min=9.62e-88:evalue_std=3.500178566193174e-78:evalue_sum=4.950000000962001e-78:gapopen_avg=0.0:gapopen_max=0.0:gapopen_min=0.0:gapopen_std=0.0:gapopen_sum=0.0:gtdb_class_counter=:gtdb_domain_counter=:gtdb_family_counter=:gtdb_genus_counter=:gtdb_order_counter=:gtdb_phylum_counter=:gtdb_species_counter=:heptad_counter=MCP-36H--2:lbd_counter=:length_avg=136.0:length_max=143.0:length_min=129.0:length_std=9.899494936611665:length_sum=272.0:mismatch_avg=0.0:mismatch_max=0.0:mismatch_min=0.0:mismatch_std=0.0:mismatch_sum=0.0:name=N562553:qcovhsp_avg=99.3:qcovhsp_max=100.0:qcovhsp_min=98.6:qcovhsp_std=0.9899494936611706:qcovhsp_sum=198.6:qend_avg=137.0:qend_max=145.0:qend_min=129.0:qend_std=11.313708498984761:qend_sum=274.0:qstart_avg=2.0:qstart_max=3.0:qstart_min=1.0:qstart_std=1.4142135623730951:qstart_sum=4.0:ref_name_counter=RS_GCF_001713395.1_protein.faa_NZ_CP016450.1_3298@PF00015_full_PFAM.422.610--1||RS_GCF_014203155.1_protein.faa_NZ_JACHIK010000009.1_87@PF00015_full_PFAM.426.610--1:scovhsp_avg=73.1:scovhsp_max=76.1:scovhsp_min=70.1:scovhsp_std=4.242640687119285:scovhsp_sum=146.2:send_avg=164.0:send_max=166.0:send_min=162.0:send_std=2.8284271247461903:send_sum=328.0:sstart_avg=29.0:sstart_max=34.0:sstart_min=24.0:sstart_std=7.0710678118654755:sstart_sum=58.0])0.861:0.0110492[&&NHX:Sample_counter=rhizpot1--1||rhiztom1--1||rhiztom2--1:Type_counter=capture--3:besthit_avg=100.0:besthit_max=100.0:besthit_min=100.0:besthit_std=0.0:besthit_sum=300.0:bitscore_avg=246.66666666666666:bitscore_max=256.0:bitscore_min=229.0:bitscore_std=15.307950004273378:bitscore_sum=740.0:capture_class_counter=c__Alphaproteobacteria--3:capture_domain_counter=d__Bacteria--3:capture_family_counter=f__Rhizobiaceae--3:capture_genus_counter=g__Allorhizobium--1||g__Neorhizobium--2:capture_order_counter=o__Rhizobiales--3:capture_phylum_counter=p__Proteobacteria--3:capture_species_counter=s__Allorhizobium sp900473805--1||s__Neorhizobium sp900111905--1||s__Neorhizobium wenxiniae--1:evalue_avg=1.6500000004373335e-78:evalue_max=4.95e-78:evalue_min=3.5e-88:evalue_std=2.857883832109906e-78:evalue_sum=4.950000001312001e-78:gapopen_avg=0.0:gapopen_max=0.0:gapopen_min=0.0:gapopen_std=0.0:gapopen_sum=0.0:gtdb_class_counter=:gtdb_domain_counter=:gtdb_family_counter=:gtdb_genus_counter=:gtdb_order_counter=:gtdb_phylum_counter=:gtdb_species_counter=:heptad_counter=MCP-36H--3:lbd_counter=:length_avg=138.66666666666666:length_max=144.0:length_min=129.0:length_std=8.386497083606082:length_sum=416.0:mismatch_avg=0.0:mismatch_max=0.0:mismatch_min=0.0:mismatch_std=0.0:mismatch_sum=0.0:name=N562554:qcovhsp_avg=99.06666666666666:qcovhsp_max=100.0:qcovhsp_min=98.6:qcovhsp_std=0.8082903768654793:qcovhsp_sum=297.2:qend_avg=140.0:qend_max=146.0:qend_min=129.0:qend_std=9.539392014169456:qend_sum=420.0:qstart_avg=2.3333333333333335:qstart_max=3.0:qstart_min=1.0:qstart_std=1.1547005383792515:qstart_sum=7.0:ref_name_counter=RS_GCF_001713395.1_protein.faa_NZ_CP016450.1_3298@PF00015_full_PFAM.422.610--2||RS_GCF_014203155.1_protein.faa_NZ_JACHIK010000009.1_87@PF00015_full_PFAM.426.610--1:scovhsp_avg=74.26666666666667:scovhsp_max=76.6:scovhsp_min=70.1:scovhsp_std=3.617089069035117:scovhsp_sum=222.79999999999998:send_avg=164.66666666666666:send_max=166.0:send_min=162.0:send_std=2.3094010767585034:send_sum=494.0:sstart_avg=27.0:sstart_max=34.0:sstart_min=23.0:sstart_std=6.082762530298219:sstart_sum=81.0])0:5e-09[&&NHX:Sample_counter=rhizpot1--2||rhiztom1--1||rhiztom2--1:Type_counter=capture--4:besthit_avg=99.525:besthit_max=100.0:besthit_min=98.1:besthit_std=0.950000000000003:besthit_sum=398.1:bitscore_avg=252.0:bitscore_max=268.0:bitscore_min=229.0:bitscore_std=16.431676725154983:bitscore_sum=1008.0:capture_class_counter=c__Alphaproteobacteria--4:capture_domain_counter=d__Bacteria--4:capture_family_counter=f__Rhizobiaceae--4:capture_genus_counter=g__Allorhizobium--1||g__Neorhizobium--3:capture_order_counter=o__Rhizobiales--4:capture_phylum_counter=p__Proteobacteria--4:capture_species_counter=s__Allorhizobium sp900473805--1||s__Neorhizobium sp900111905--1||s__Neorhizobium wenxiniae--2:evalue_avg=1.2375000003280028e-78:evalue_max=4.95e-78:evalue_min=1.04e-92:evalue_std=2.4749999997813317e-78:evalue_sum=4.950000001312011e-78:gapopen_avg=0.0:gapopen_max=0.0:gapopen_min=0.0:gapopen_std=0.0:gapopen_sum=0.0:gtdb_class_counter=:gtdb_domain_counter=:gtdb_family_counter=:gtdb_genus_counter=:gtdb_order_counter=:gtdb_phylum_counter=:gtdb_species_counter=:heptad_counter=MCP-36H--4:lbd_counter=:length_avg=143.25:length_max=157.0:length_min=129.0:length_std=11.4418821295566:length_sum=573.0:mismatch_avg=0.75:mismatch_max=3.0:mismatch_min=0.0:mismatch_std=1.5:mismatch_sum=3.0:name=N562555:qcovhsp_avg=99.30000000000001:qcovhsp_max=100.0:qcovhsp_min=98.6:qcovhsp_std=0.8082903768654793:qcovhsp_sum=397.20000000000005:qend_avg=144.25:qend_max=157.0:qend_min=129.0:qend_std=11.528949070347508:qend_sum=577.0:qstart_avg=2.0:qstart_max=3.0:qstart_min=1.0:qstart_std=1.1547005383792515:qstart_sum=8.0:ref_name_counter=RS_GCF_001713395.1_protein.faa_NZ_CP016450.1_3298@PF00015_full_PFAM.422.610--3||RS_GCF_014203155.1_protein.faa_NZ_JACHIK010000009.1_87@PF00015_full_PFAM.426.610--1:scovhsp_avg=76.57499999999999:scovhsp_max=83.5:scovhsp_min=70.1:scovhsp_std=5.48049571967111:scovhsp_sum=306.29999999999995:send_avg=165.0:send_max=166.0:send_min=162.0:send_std=2.0:send_sum=660.0:sstart_avg=22.75:sstart_max=34.0:sstart_min=10.0:sstart_std=9.844626283748239:sstart_sum=91.0],(((((feb53526-7417-4591-9da9-66fddb9d3733_4@MCPsignal.166.311:1.8e-08[&&NHX:Sample=rhizpot1:Type=capture:capture_class=c__Gammaproteobacteria:capture_domain=d__Bacteria:capture_family=f__Thiobacillaceae:capture_genus=g__Thiobacillus:capture_order=o__Burkholderiales:capture_phylum=p__Proteobacteria:capture_species=s__Thiobacillus sp001897675:heptad=MCP-36H],(3a258f95-24ab-464b-acc3-6287dadcfa21_3@MCPsignal.248.378:0.0159069[&&NHX:Sample=rhiztom1:Type=capture:besthit=95.2:bitscore=202.0:capture_class=c__Alphaproteobacteria:capture_domain=d__Bacteria:capture_family=f__Rhizobiaceae:capture_genus=g__Hoeflea:capture_order=o__Rhizobiales:capture_phylum=p__Proteobacteria:capture_species=s__Hoeflea sp000961635:evalue=2.65e-67:gapopen=1.0:heptad=MCP-36H:length=125.0:mismatch=5.0:qcovhsp=96.2:qend=125.0:qstart=1.0:ref_name=RS_GCF_001713395.1_protein.faa_NZ_CP016450.1_3298@PF00015_full_PFAM.422.610:scovhsp=66.0:send=134.0:sstart=11.0],1ca15481-36bb-41cf-b659-e2e83178166b_3@MCPsignal.16.133:5e-09[&&NHX:Sample=rhiztom3:Type=capture:besthit=97.4:bitscore=199.0:capture_class=c__Alphaproteobacteria:capture_domain=d__Bacteria:capture_family=f__Rhizobiaceae:capture_genus=g__Shinella:capture_order=o__Rhizobiales:capture_phylum=p__Proteobacteria:capture_species=s__Shinella sp001713395:evalue=5.21e-66:gapopen=0.0:heptad=MCP-36H:length=117.0:mismatch=3.0:qcovhsp=100.0:qend=117.0:qstart=1.0:ref_name=RS_GCF_001713395.1_protein.faa_NZ_CP016450.1_3298@PF00015_full_PFAM.422.610:scovhsp=62.2:send=127.0:sstart=11.0])0.936:0.0487646[&&NHX:Sample_counter=rhiztom1--1||rhiztom3--1:Type_counter=capture--2:besthit_avg=96.30000000000001:besthit_max=97.4:besthit_min=95.2:besthit_std=1.5556349186104066:besthit_sum=192.60000000000002:bitscore_avg=200.5:bitscore_max=202.0:bitscore_min=199.0:bitscore_std=2.1213203435596424:bitscore_sum=401.0:capture_class_counter=c__Alphaproteobacteria--2:capture_domain_counter=d__Bacteria--2:capture_family_counter=f__Rhizobiaceae--2:capture_genus_counter=g__Hoeflea--1||g__Shinella--1:capture_order_counter=o__Rhizobiales--2:capture_phylum_counter=p__Proteobacteria--2:capture_species_counter=s__Hoeflea sp000961635--1||s__Shinella sp001713395--1:evalue_avg=2.7375e-66:evalue_max=5.21e-66:evalue_min=2.65e-67:evalue_std=3.4966430329674774e-66:evalue_sum=5.475e-66:gapopen_avg=0.5:gapopen_max=1.0:gapopen_min=0.0:gapopen_std=0.7071067811865476:gapopen_sum=1.0:gtdb_class_counter=:gtdb_domain_counter=:gtdb_family_counter=:gtdb_genus_counter=:gtdb_order_counter=:gtdb_phylum_counter=:gtdb_species_counter=:heptad_counter=MCP-36H--2:lbd_counter=:length_avg=121.0:length_max=125.0:length_min=117.0:length_std=5.656854249492381:length_sum=242.0:mismatch_avg=4.0:mismatch_max=5.0:mismatch_min=3.0:mismatch_std=1.4142135623730951:mismatch_sum=8.0:name=N562559:qcovhsp_avg=98.1:qcovhsp_max=100.0:qcovhsp_min=96.2:qcovhsp_std=2.6870057685088784:qcovhsp_sum=196.2:qend_avg=121.0:qend_max=125.0:qend_min=117.0:qend_std=5.656854249492381:qend_sum=242.0:qstart_avg=1.0:qstart_max=1.0:qstart_min=1.0:qstart_std=0.0:qstart_sum=2.0:ref_name_counter=RS_GCF_001713395.1_protein.faa_NZ_CP016450.1_3298@PF00015_full_PFAM.422.610--2:scovhsp_avg=64.1:scovhsp_max=66.0:scovhsp_min=62.2:scovhsp_std=2.6870057685088784:scovhsp_sum=128.2:send_avg=130.5:send_max=134.0:send_min=127.0:send_std=4.949747468305833:send_sum=261.0:sstart_avg=11.0:sstart_max=11.0:sstart_min=11.0:sstart_std=0.0:sstart_sum=22.0])0.313:0.0577975[&&NHX:Sample_counter=rhizpot1--1||rhiztom1--1||rhiztom3--1:Type_counter=capture--3:besthit_avg=96.30000000000001:besthit_max=97.4:besthit_min=95.2:besthit_std=1.5556349186104066:besthit_sum=192.60000000000002:bitscore_avg=200.5:bitscore_max=202.0:bitscore_min=199.0:bitscore_std=2.1213203435596424:bitscore_sum=401.0:capture_class_counter=c__Alphaproteobacteria--2||c__Gammaproteobacteria--1:capture_domain_counter=d__Bacteria--3:capture_family_counter=f__Rhizobiaceae--2||f__Thiobacillaceae--1:capture_genus_counter=g__Hoeflea--1||g__Shinella--1||g__Thiobacillus--1:capture_order_counter=o__Burkholderiales--1||o__Rhizobiales--2:capture_phylum_counter=p__Proteobacteria--3:capture_species_counter=s__Hoeflea sp000961635--1||s__Shinella sp001713395--1||s__Thiobacillus sp001897675--1:evalue_avg=2.7375e-66:evalue_max=5.21e-66:evalue_min=2.65e-67:evalue_std=3.4966430329674774e-66:evalue_sum=5.475e-66:gapopen_avg=0.5:gapopen_max=1.0:gapopen_min=0.0:gapopen_std=0.7071067811865476:gapopen_sum=1.0:gtdb_class_counter=:gtdb_domain_counter=:gtdb_family_counter=:gtdb_genus_counter=:gtdb_order_counter=:gtdb_phylum_counter=:gtdb_species_counter=:heptad_counter=MCP-36H--3:lbd_counter=:length_avg=121.0:length_max=125.0:length_min=117.0:length_std=5.656854249492381:length_sum=242.0:mismatch_avg=4.0:mismatch_max=5.0:mismatch_min=3.0:mismatch_std=1.4142135623730951:mismatch_sum=8.0:name=N562560:qcovhsp_avg=98.1:qcovhsp_max=100.0:qcovhsp_min=96.2:qcovhsp_std=2.6870057685088784:qcovhsp_sum=196.2:qend_avg=121.0:qend_max=125.0:qend_min=117.0:qend_std=5.656854249492381:qend_sum=242.0:qstart_avg=1.0:qstart_max=1.0:qstart_min=1.0:qstart_std=0.0:qstart_sum=2.0:ref_name_counter=RS_GCF_001713395.1_protein.faa_NZ_CP016450.1_3298@PF00015_full_PFAM.422.610--2:scovhsp_avg=64.1:scovhsp_max=66.0:scovhsp_min=62.2:scovhsp_std=2.6870057685088784:scovhsp_sum=128.2:send_avg=130.5:send_max=134.0:send_min=127.0:send_std=4.949747468305833:send_sum=261.0:sstart_avg=11.0:sstart_max=11.0:sstart_min=11.0:sstart_std=0.0:sstart_sum=22.0],aa72f8ef-7876-4358-a092-22f4eec57a1d_4@MCPsignal.15.156:0.0485105[&&NHX:Sample=rhiztom3:Type=capture:besthit=95.0:bitscore=239.0:capture_class=c__Alphaproteobacteria:capture_domain=d__Bacteria:capture_family=f__Rhizobiaceae:capture_genus=g__Neorhizobium:capture_order=o__Rhizobiales:capture_phylum=p__Proteobacteria:capture_species=s__Neorhizobium sp002500765:evalue=1.01e-81:gapopen=0.0:heptad=MCP-36H:length=140.0:mismatch=7.0:qcovhsp=99.3:qend=141.0:qstart=2.0:ref_name=RS_GCF_001713395.1_protein.faa_NZ_CP016450.1_3298@PF00015_full_PFAM.422.610:scovhsp=74.5:send=166.0:sstart=27.0])0:5e-09[&&NHX:Sample_counter=rhizpot1--1||rhiztom1--1||rhiztom3--2:Type_counter=capture--4:besthit_avg=95.86666666666667:besthit_max=97.4:besthit_min=95.0:besthit_std=1.331665623695881:besthit_sum=287.6:bitscore_avg=213.33333333333334:bitscore_max=239.0:bitscore_min=199.0:bitscore_std=22.27853974867593:bitscore_sum=640.0:capture_class_counter=c__Alphaproteobacteria--3||c__Gammaproteobacteria--1:capture_domain_counter=d__Bacteria--4:capture_family_counter=f__Rhizobiaceae--3||f__Thiobacillaceae--1:capture_genus_counter=g__Hoeflea--1||g__Neorhizobium--1||g__Shinella--1||g__Thiobacillus--1:capture_order_counter=o__Burkholderiales--1||o__Rhizobiales--3:capture_phylum_counter=p__Proteobacteria--4:capture_species_counter=s__Hoeflea sp000961635--1||s__Neorhizobium sp002500765--1||s__Shinella sp001713395--1||s__Thiobacillus sp001897675--1:evalue_avg=1.8250000000000002e-66:evalue_max=5.21e-66:evalue_min=1.01e-81:evalue_std=2.9344888822416757e-66:evalue_sum=5.475000000000001e-66:gapopen_avg=0.3333333333333333:gapopen_max=1.0:gapopen_min=0.0:gapopen_std=0.5773502691896258:gapopen_sum=1.0:gtdb_class_counter=:gtdb_domain_counter=:gtdb_family_counter=:gtdb_genus_counter=:gtdb_order_counter=:gtdb_phylum_counter=:gtdb_species_counter=:heptad_counter=MCP-36H--4:lbd_counter=:length_avg=127.33333333333333:length_max=140.0:length_min=117.0:length_std=11.67618659209133:length_sum=382.0:mismatch_avg=5.0:mismatch_max=7.0:mismatch_min=3.0:mismatch_std=2.0:mismatch_sum=15.0:name=N562562:qcovhsp_avg=98.5:qcovhsp_max=100.0:qcovhsp_min=96.2:qcovhsp_std=2.022374841615666:qcovhsp_sum=295.5:qend_avg=127.66666666666667:qend_max=141.0:qend_min=117.0:qend_std=12.220201853215574:qend_sum=383.0:qstart_avg=1.3333333333333333:qstart_max=2.0:qstart_min=1.0:qstart_std=0.5773502691896257:qstart_sum=4.0:ref_name_counter=RS_GCF_001713395.1_protein.faa_NZ_CP016450.1_3298@PF00015_full_PFAM.422.610--3:scovhsp_avg=67.56666666666666:scovhsp_max=74.5:scovhsp_min=62.2:scovhsp_std=6.297883242275401:scovhsp_sum=202.7:send_avg=142.33333333333334:send_max=166.0:send_min=127.0:send_std=20.79262689833426:send_sum=427.0:sstart_avg=16.333333333333332:sstart_max=27.0:sstart_min=11.0:sstart_std=9.237604307034012:sstart_sum=49.0],b5437ef8-6e35-43af-9b35-ec0328671bbb_5@MCPsignal.242.399:0.00479199[&&NHX:Sample=rhizpot3:Type=capture:besthit=99.4:bitscore=276.0:capture_class=c__Alphaproteobacteria:capture_domain=d__Bacteria:capture_family=f__Rhizobiaceae:capture_genus=g__Neorhizobium:capture_order=o__Rhizobiales:capture_phylum=p__Proteobacteria:capture_species=s__Neorhizobium sp900111905:evalue=6.54e-96:gapopen=0.0:heptad=MCP-36H:length=157.0:mismatch=1.0:qcovhsp=100.0:qend=157.0:qstart=1.0:ref_name=RS_GCF_001713395.1_protein.faa_NZ_CP016450.1_3298@PF00015_full_PFAM.422.610:scovhsp=83.5:send=166.0:sstart=10.0])0:5e-09[&&NHX:Sample_counter=rhizpot1--1||rhizpot3--1||rhiztom1--1||rhiztom3--2:Type_counter=capture--5:besthit_avg=96.75:besthit_max=99.4:besthit_min=95.0:besthit_std=2.074447717666884:besthit_sum=387.0:bitscore_avg=229.0:bitscore_max=276.0:bitscore_min=199.0:bitscore_std=36.23074201098657:bitscore_sum=916.0:capture_class_counter=c__Alphaproteobacteria--4||c__Gammaproteobacteria--1:capture_domain_counter=d__Bacteria--5:capture_family_counter=f__Rhizobiaceae--4||f__Thiobacillaceae--1:capture_genus_counter=g__Hoeflea--1||g__Neorhizobium--2||g__Shinella--1||g__Thiobacillus--1:capture_order_counter=o__Burkholderiales--1||o__Rhizobiales--4:capture_phylum_counter=p__Proteobacteria--5:capture_species_counter=s__Hoeflea sp000961635--1||s__Neorhizobium sp002500765--1||s__Neorhizobium sp900111905--1||s__Shinella sp001713395--1||s__Thiobacillus sp001897675--1:evalue_avg=1.3687500000000002e-66:evalue_max=5.21e-66:evalue_min=6.54e-96:evalue_std=2.563878491010576e-66:evalue_sum=5.475000000000001e-66:gapopen_avg=0.25:gapopen_max=1.0:gapopen_min=0.0:gapopen_std=0.5:gapopen_sum=1.0:gtdb_class_counter=:gtdb_domain_counter=:gtdb_family_counter=:gtdb_genus_counter=:gtdb_order_counter=:gtdb_phylum_counter=:gtdb_species_counter=:heptad_counter=MCP-36H--5:lbd_counter=:length_avg=134.75:length_max=157.0:length_min=117.0:length_std=17.63282923034947:length_sum=539.0:mismatch_avg=4.0:mismatch_max=7.0:mismatch_min=1.0:mismatch_std=2.581988897471611:mismatch_sum=16.0:name=N562564:qcovhsp_avg=98.875:qcovhsp_max=100.0:qcovhsp_min=96.2:qcovhsp_std=1.8136059844041816:qcovhsp_sum=395.5:qend_avg=135.0:qend_max=157.0:qend_min=117.0:qend_std=17.73884626086676:qend_sum=540.0:qstart_avg=1.25:qstart_max=2.0:qstart_min=1.0:qstart_std=0.5:qstart_sum=5.0:ref_name_counter=RS_GCF_001713395.1_protein.faa_NZ_CP016450.1_3298@PF00015_full_PFAM.422.610--4:scovhsp_avg=71.55:scovhsp_max=83.5:scovhsp_min=62.2:scovhsp_std=9.482088377567464:scovhsp_sum=286.2:send_avg=148.25:send_max=166.0:send_min=127.0:send_std=20.694202086574876:send_sum=593.0:sstart_avg=14.75:sstart_max=27.0:sstart_min=10.0:sstart_std=8.180260794538684:sstart_sum=59.0],(b1183f11-ee96-5247-9146-a941565dae17_1@MCPsignal.22.130:0.00762627[&&NHX:Sample=rhizpot3:Type=capture:besthit=100.0:bitscore=191.0:capture_class=c__Alphaproteobacteria:capture_domain=d__Bacteria:capture_family=f__Rhizobiaceae:capture_genus=g__Neorhizobium:capture_order=o__Rhizobiales:capture_phylum=p__Proteobacteria:capture_species=s__Neorhizobium sp900111905:evalue=3.5e-63:gapopen=0.0:heptad=MCP-36H:length=107.0:mismatch=0.0:qcovhsp=99.1:qend=108.0:qstart=2.0:ref_name=RS_GCF_014203155.1_protein.faa_NZ_JACHIK010000009.1_87@PF00015_full_PFAM.426.610:scovhsp=58.2:send=162.0:sstart=56.0],f31c249d-1c6a-5b13-9009-b1aca19128fa_1@MCPsignal.24.124:0.00771034[&&NHX:Sample=rhiztom3:Type=capture:besthit=99.0:bitscore=178.0:capture_class=c__Alphaproteobacteria:capture_domain=d__Bacteria:capture_family=f__Rhizobiaceae:capture_genus=g__Neorhizobium:capture_order=o__Rhizobiales:capture_phylum=p__Proteobacteria:capture_species=s__Neorhizobium sp002500765:evalue=3.74e-58:gapopen=0.0:heptad=MCP-36H:length=100.0:mismatch=1.0:qcovhsp=100.0:qend=100.0:qstart=1.0:ref_name=RS_GCF_014203155.1_protein.faa_NZ_JACHIK010000009.1_87@PF00015_full_PFAM.426.610:scovhsp=54.3:send=162.0:sstart=63.0])0:1.8e-08[&&NHX:Sample_counter=rhizpot3--1||rhiztom3--1:Type_counter=capture--2:besthit_avg=99.5:besthit_max=100.0:besthit_min=99.0:besthit_std=0.7071067811865476:besthit_sum=199.0:bitscore_avg=184.5:bitscore_max=191.0:bitscore_min=178.0:bitscore_std=9.192388155425117:bitscore_sum=369.0:capture_class_counter=c__Alphaproteobacteria--2:capture_domain_counter=d__Bacteria--2:capture_family_counter=f__Rhizobiaceae--2:capture_genus_counter=g__Neorhizobium--2:capture_order_counter=o__Rhizobiales--2:capture_phylum_counter=p__Proteobacteria--2:capture_species_counter=s__Neorhizobium sp002500765--1||s__Neorhizobium sp900111905--1:evalue_avg=1.8700175e-58:evalue_max=3.74e-58:evalue_min=3.5e-63:evalue_std=2.6445546129003462e-58:evalue_sum=3.740035e-58:gapopen_avg=0.0:gapopen_max=0.0:gapopen_min=0.0:gapopen_std=0.0:gapopen_sum=0.0:gtdb_class_counter=:gtdb_domain_counter=:gtdb_family_counter=:gtdb_genus_counter=:gtdb_order_counter=:gtdb_phylum_counter=:gtdb_species_counter=:heptad_counter=MCP-36H--2:lbd_counter=:length_avg=103.5:length_max=107.0:length_min=100.0:length_std=4.949747468305833:length_sum=207.0:mismatch_avg=0.5:mismatch_max=1.0:mismatch_min=0.0:mismatch_std=0.7071067811865476:mismatch_sum=1.0:name=N562567:qcovhsp_avg=99.55:qcovhsp_max=100.0:qcovhsp_min=99.1:qcovhsp_std=0.6363961030678968:qcovhsp_sum=199.1:qend_avg=104.0:qend_max=108.0:qend_min=100.0:qend_std=5.656854249492381:qend_sum=208.0:qstart_avg=1.5:qstart_max=2.0:qstart_min=1.0:qstart_std=0.7071067811865476:qstart_sum=3.0:ref_name_counter=RS_GCF_014203155.1_protein.faa_NZ_JACHIK010000009.1_87@PF00015_full_PFAM.426.610--2:scovhsp_avg=56.25:scovhsp_max=58.2:scovhsp_min=54.3:scovhsp_std=2.7577164466275392:scovhsp_sum=112.5:send_avg=162.0:send_max=162.0:send_min=162.0:send_std=0.0:send_sum=324.0:sstart_avg=59.5:sstart_max=63.0:sstart_min=56.0:sstart_std=4.949747468305833:sstart_sum=119.0])0:5e-09[&&NHX:Sample_counter=rhizpot1--1||rhizpot3--2||rhiztom1--1||rhiztom3--3:Type_counter=capture--7:besthit_avg=97.66666666666667:besthit_max=100.0:besthit_min=95.0:besthit_std=2.1676408066528614:besthit_sum=586.0:bitscore_avg=214.16666666666666:bitscore_max=276.0:bitscore_min=178.0:bitscore_std=36.50433764180178:bitscore_sum=1285.0:capture_class_counter=c__Alphaproteobacteria--6||c__Gammaproteobacteria--1:capture_domain_counter=d__Bacteria--7:capture_family_counter=f__Rhizobiaceae--6||f__Thiobacillaceae--1:capture_genus_counter=g__Hoeflea--1||g__Neorhizobium--4||g__Shinella--1||g__Thiobacillus--1:capture_order_counter=o__Burkholderiales--1||o__Rhizobiales--6:capture_phylum_counter=p__Proteobacteria--7:capture_species_counter=s__Hoeflea sp000961635--1||s__Neorhizobium sp002500765--2||s__Neorhizobium sp900111905--2||s__Shinella sp001713395--1||s__Thiobacillus sp001897675--1:evalue_avg=6.233391757916668e-59:evalue_max=3.74e-58:evalue_min=6.54e-96:evalue_std=1.5268457441906304e-58:evalue_sum=3.7400350547500006e-58:gapopen_avg=0.16666666666666666:gapopen_max=1.0:gapopen_min=0.0:gapopen_std=0.408248290463863:gapopen_sum=1.0:gtdb_class_counter=:gtdb_domain_counter=:gtdb_family_counter=:gtdb_genus_counter=:gtdb_order_counter=:gtdb_phylum_counter=:gtdb_species_counter=:heptad_counter=MCP-36H--7:lbd_counter=:length_avg=124.33333333333333:length_max=157.0:length_min=100.0:length_std=21.257155657958254:length_sum=746.0:mismatch_avg=2.8333333333333335:mismatch_max=7.0:mismatch_min=0.0:mismatch_std=2.7141603981096374:mismatch_sum=17.0:name=N562568:qcovhsp_avg=99.10000000000001:qcovhsp_max=100.0:qcovhsp_min=96.2:qcovhsp_std=1.4751271131668606:qcovhsp_sum=594.6:qend_avg=124.66666666666667:qend_max=157.0:qend_min=100.0:qend_std=21.247744978389274:qend_sum=748.0:qstart_avg=1.3333333333333333:qstart_max=2.0:qstart_min=1.0:qstart_std=0.5163977794943222:qstart_sum=8.0:ref_name_counter=RS_GCF_001713395.1_protein.faa_NZ_CP016450.1_3298@PF00015_full_PFAM.422.610--4||RS_GCF_014203155.1_protein.faa_NZ_JACHIK010000009.1_87@PF00015_full_PFAM.426.610--2:scovhsp_avg=66.45:scovhsp_max=83.5:scovhsp_min=54.3:scovhsp_std=10.857762200379966:scovhsp_sum=398.7:send_avg=152.83333333333334:send_max=166.0:send_min=127.0:send_std=17.531875731554415:send_sum=917.0:sstart_avg=29.666666666666668:sstart_max=63.0:sstart_min=10.0:sstart_std=24.063804077216606:sstart_sum=178.0],((03a2b046-14db-4ccd-98c8-3f7533e662cd_4@MCPsignal.69.226:0.0387963[&&NHX:Sample=rhizpot1:Type=capture:besthit=94.9:bitscore=261.0:capture_class=c__Alphaproteobacteria:capture_domain=d__Bacteria:capture_family=f__Rhizobiaceae:capture_genus=g__Neorhizobium:capture_order=o__Rhizobiales:capture_phylum=p__Proteobacteria:capture_species=s__Neorhizobium wenxiniae:evalue=5.72e-90:gapopen=0.0:heptad=MCP-36H:length=157.0:mismatch=8.0:qcovhsp=100.0:qend=157.0:qstart=1.0:ref_name=RS_GCF_001713395.1_protein.faa_NZ_CP016450.1_3298@PF00015_full_PFAM.422.610:scovhsp=83.5:send=166.0:sstart=10.0],((595edc3f-c782-437a-9f3d-6a5a413d83b5_5@MCPsignal.94.251:0.00475585[&&NHX:Sample=rhiztom1:Type=capture:besthit=99.4:bitscore=276.0:capture_class=c__Alphaproteobacteria:capture_domain=d__Bacteria:capture_family=f__Caulobacteraceae:capture_genus=g__Caulobacter:capture_order=o__Caulobacterales:capture_phylum=p__Proteobacteria:capture_species=s__Caulobacter sp014378155:evalue=6.54e-96:gapopen=0.0:heptad=MCP-36H:length=157.0:mismatch=1.0:qcovhsp=100.0:qend=157.0:qstart=1.0:ref_name=RS_GCF_001713395.1_protein.faa_NZ_CP016450.1_3298@PF00015_full_PFAM.422.610:scovhsp=83.5:send=166.0:sstart=10.0],(((750185e2-4ee9-40f6-8b85-11de877efeaf_1@MCPsignal.171.327:1e-08[&&NHX:Sample=rhiztom3:Type=capture:besthit=98.7:bitscore=273.0:capture_class=c__Alphaproteobacteria:capture_domain=d__Bacteria:capture_family=f__Rhizobiaceae:capture_genus=g__Neorhizobium:capture_order=o__Rhizobiales:capture_phylum=p__Proteobacteria:capture_species=s__Neorhizobium sp900111905:evalue=7.32e-95:gapopen=0.0:heptad=MCP-36H:length=156.0:mismatch=2.0:qcovhsp=100.0:qend=156.0:qstart=1.0:ref_name=RS_GCF_001713395.1_protein.faa_NZ_CP016450.1_3298@PF00015_full_PFAM.422.610:scovhsp=83.0:send=166.0:sstart=11.0],cd1f0f57-6558-4ae9-ad6e-1b6a99cec33f_1@MCPsignal.141.291:0.021536[&&NHX:Sample=rhiztom1:Type=capture:besthit=88.4:bitscore=223.0:capture_class=c__Gammaproteobacteria:capture_domain=d__Bacteria:capture_family=f__Burkholderiaceae:capture_genus=g__Paraburkholderia:capture_order=o__Burkholderiales:capture_phylum=p__Proteobacteria:capture_species=s__Paraburkholderia sp013426895:evalue=3.59e-75:gapopen=0.0:heptad=MCP-36H:length=147.0:mismatch=17.0:qcovhsp=98.0:qend=150.0:qstart=4.0:ref_name=RS_GCF_001713395.1_protein.faa_NZ_CP016450.1_3298@PF00015_full_PFAM.422.610:scovhsp=78.2:send=166.0:sstart=20.0])0.417:0.00404737[&&NHX:Sample_counter=rhiztom1--1||rhiztom3--1:Type_counter=capture--2:besthit_avg=93.55000000000001:besthit_max=98.7:besthit_min=88.4:besthit_std=7.283199846221438:besthit_sum=187.10000000000002:bitscore_avg=248.0:bitscore_max=273.0:bitscore_min=223.0:bitscore_std=35.35533905932738:bitscore_sum=496.0:capture_class_counter=c__Alphaproteobacteria--1||c__Gammaproteobacteria--1:capture_domain_counter=d__Bacteria--2:capture_family_counter=f__Burkholderiaceae--1||f__Rhizobiaceae--1:capture_genus_counter=g__Neorhizobium--1||g__Paraburkholderia--1:capture_order_counter=o__Burkholderiales--1||o__Rhizobiales--1:capture_phylum_counter=p__Proteobacteria--2:capture_species_counter=s__Neorhizobium sp900111905--1||s__Paraburkholderia sp013426895--1:evalue_avg=1.795e-75:evalue_max=3.59e-75:evalue_min=7.32e-95:evalue_std=2.5385133444597056e-75:evalue_sum=3.59e-75:gapopen_avg=0.0:gapopen_max=0.0:gapopen_min=0.0:gapopen_std=0.0:gapopen_sum=0.0:gtdb_class_counter=:gtdb_domain_counter=:gtdb_family_counter=:gtdb_genus_counter=:gtdb_order_counter=:gtdb_phylum_counter=:gtdb_species_counter=:heptad_counter=MCP-36H--2:lbd_counter=:length_avg=151.5:length_max=156.0:length_min=147.0:length_std=6.363961030678928:length_sum=303.0:mismatch_avg=9.5:mismatch_max=17.0:mismatch_min=2.0:mismatch_std=10.606601717798213:mismatch_sum=19.0:name=N562573:qcovhsp_avg=99.0:qcovhsp_max=100.0:qcovhsp_min=98.0:qcovhsp_std=1.4142135623730951:qcovhsp_sum=198.0:qend_avg=153.0:qend_max=156.0:qend_min=150.0:qend_std=4.242640687119285:qend_sum=306.0:qstart_avg=2.5:qstart_max=4.0:qstart_min=1.0:qstart_std=2.1213203435596424:qstart_sum=5.0:ref_name_counter=RS_GCF_001713395.1_protein.faa_NZ_CP016450.1_3298@PF00015_full_PFAM.422.610--2:scovhsp_avg=80.6:scovhsp_max=83.0:scovhsp_min=78.2:scovhsp_std=3.394112549695426:scovhsp_sum=161.2:send_avg=166.0:send_max=166.0:send_min=166.0:send_std=0.0:send_sum=332.0:sstart_avg=15.5:sstart_max=20.0:sstart_min=11.0:sstart_std=6.363961030678928:sstart_sum=31.0],a2814d56-f569-4521-86ac-ab18d7834c48_6@MCPsignal.45.196:0.037401[&&NHX:Sample=rhiztom3:Type=capture:besthit=95.3:bitscore=258.0:capture_class=c__Thermodesulfovibrionia:capture_domain=d__Bacteria:capture_family=f__JdFR-85:capture_genus=g__JAADHP01:capture_order=o__Thermodesulfovibrionales:capture_phylum=p__Nitrospirota:capture_species=s__JAADHP01 sp011321725:evalue=7.42e-89:gapopen=0.0:heptad=MCP-36H:length=150.0:mismatch=7.0:qcovhsp=99.3:qend=151.0:qstart=2.0:ref_name=RS_GCF_001713395.1_protein.faa_NZ_CP016450.1_3298@PF00015_full_PFAM.422.610:scovhsp=79.8:send=166.0:sstart=17.0])0.303:0.00557955[&&NHX:Sample_counter=rhiztom1--1||rhiztom3--2:Type_counter=capture--3:besthit_avg=94.13333333333333:besthit_max=98.7:besthit_min=88.4:besthit_std=5.248174285723875:besthit_sum=282.4:bitscore_avg=251.33333333333334:bitscore_max=273.0:bitscore_min=223.0:bitscore_std=25.658007197234422:bitscore_sum=754.0:capture_class_counter=c__Alphaproteobacteria--1||c__Gammaproteobacteria--1||c__Thermodesulfovibrionia--1:capture_domain_counter=d__Bacteria--3:capture_family_counter=f__Burkholderiaceae--1||f__JdFR-85--1||f__Rhizobiaceae--1:capture_genus_counter=g__JAADHP01--1||g__Neorhizobium--1||g__Paraburkholderia--1:capture_order_counter=o__Burkholderiales--1||o__Rhizobiales--1||o__Thermodesulfovibrionales--1:capture_phylum_counter=p__Nitrospirota--1||p__Proteobacteria--2:capture_species_counter=s__JAADHP01 sp011321725--1||s__Neorhizobium sp900111905--1||s__Paraburkholderia sp013426895--1:evalue_avg=1.1966666666666913e-75:evalue_max=3.59e-75:evalue_min=7.32e-95:evalue_std=2.072687466390735e-75:evalue_sum=3.590000000000074e-75:gapopen_avg=0.0:gapopen_max=0.0:gapopen_min=0.0:gapopen_std=0.0:gapopen_sum=0.0:gtdb_class_counter=:gtdb_domain_counter=:gtdb_family_counter=:gtdb_genus_counter=:gtdb_order_counter=:gtdb_phylum_counter=:gtdb_species_counter=:heptad_counter=MCP-36H--3:lbd_counter=:length_avg=151.0:length_max=156.0:length_min=147.0:length_std=4.58257569495584:length_sum=453.0:mismatch_avg=8.666666666666666:mismatch_max=17.0:mismatch_min=2.0:mismatch_std=7.637626158259733:mismatch_sum=26.0:name=N562575:qcovhsp_avg=99.10000000000001:qcovhsp_max=100.0:qcovhsp_min=98.0:qcovhsp_std=1.0148891565092217:qcovhsp_sum=297.3:qend_avg=152.33333333333334:qend_max=156.0:qend_min=150.0:qend_std=3.2145502536643185:qend_sum=457.0:qstart_avg=2.3333333333333335:qstart_max=4.0:qstart_min=1.0:qstart_std=1.5275252316519465:qstart_sum=7.0:ref_name_counter=RS_GCF_001713395.1_protein.faa_NZ_CP016450.1_3298@PF00015_full_PFAM.422.610--3:scovhsp_avg=80.33333333333333:scovhsp_max=83.0:scovhsp_min=78.2:scovhsp_std=2.4440403706431137:scovhsp_sum=241.0:send_avg=166.0:send_max=166.0:send_min=166.0:send_std=0.0:send_sum=498.0:sstart_avg=16.0:sstart_max=20.0:sstart_min=11.0:sstart_std=4.58257569495584:sstart_sum=48.0],(de74de74-7534-4d2c-ab39-aff3b4cfe2d3_4@MCPsignal.55.172:0.00734931[&&NHX:Sample=rhiztom3:Type=capture:besthit=100.0:bitscore=208.0:capture_class=c__Alphaproteobacteria:capture_domain=d__Bacteria:capture_family=f__Rhizobiaceae:capture_genus=g__Aureimonas:capture_order=o__Rhizobiales:capture_phylum=p__Proteobacteria:capture_species=s__Aureimonas sp001423245:evalue=7.18e-70:gapopen=0.0:heptad=MCP-36H:length=116.0:mismatch=0.0:qcovhsp=99.1:qend=117.0:qstart=2.0:ref_name=RS_GCF_014203155.1_protein.faa_NZ_JACHIK010000009.1_87@PF00015_full_PFAM.426.610:scovhsp=63.0:send=162.0:sstart=47.0],(30d11656-542c-4fe6-9ee1-b31f0d7ecd48_4@MCPsignal.159.288:0.00699645[&&NHX:Sample=rhizpot1:Type=capture:besthit=99.2:bitscore=227.0:capture_class=c__Polyangia:capture_domain=d__Bacteria:capture_family=f__Polyangiaceae:capture_genus=g__SYFR01:capture_order=o__Polyangiales:capture_phylum=p__Myxococcota:capture_species=s__SYFR01 sp005800325:evalue=5.76e-77:gapopen=0.0:heptad=MCP-36H:length=128.0:mismatch=1.0:qcovhsp=99.2:qend=129.0:qstart=2.0:ref_name=RS_GCF_014203155.1_protein.faa_NZ_JACHIK010000009.1_87@PF00015_full_PFAM.426.610:scovhsp=69.6:send=162.0:sstart=35.0],((8f2f0268-d5cc-4961-8149-08cc78f87d66_1@MCPsignal.305.407:5e-09[&&NHX:Sample=rhiztom1:Type=capture:besthit=99.0:bitscore=176.0:capture_class=c__Alphaproteobacteria:capture_domain=d__Bacteria:capture_family=f__Rhizobiaceae:capture_genus=g__Rhizobium_A:capture_order=o__Rhizobiales:capture_phylum=p__Proteobacteria:capture_species=s__Rhizobium_A galegae_A:evalue=2.34e-57:gapopen=1.0:heptad=MCP-36H:length=102.0:mismatch=0.0:qcovhsp=100.0:qend=102.0:qstart=1.0:ref_name=RS_GCF_014203155.1_protein.faa_NZ_JACHIK010000009.1_87@PF00015_full_PFAM.426.610:scovhsp=54.9:send=162.0:sstart=62.0],((1021d505-91d9-599d-ac19-80fc79933f34_3@MCPsignal.128.227:5e-09[&&NHX:Sample=rhiztom2:Type=capture:besthit=100.0:bitscore=176.0:capture_class=c__Alphaproteobacteria:capture_domain=d__Bacteria:capture_family=f__Rhizobiaceae:capture_genus=g__Neorhizobium:capture_order=o__Rhizobiales:capture_phylum=p__Proteobacteria:capture_species=s__Neorhizobium sp002500765:evalue=2.94e-57:gapopen=0.0:heptad=MCP-36H:length=99.0:mismatch=0.0:qcovhsp=100.0:qend=99.0:qstart=1.0:ref_name=RS_GCF_014203155.1_protein.faa_NZ_JACHIK010000009.1_87@PF00015_full_PFAM.426.610:scovhsp=53.8:send=162.0:sstart=64.0],(a08daf22-56f6-46c7-bbb5-f827e44a9d41_5@MCPsignal.23.113:5e-09[&&NHX:Sample=rhiztom1:Type=capture:capture_class=c__Alphaproteobacteria:capture_domain=d__Bacteria:capture_family=f__Rhizobiaceae:capture_genus=g__Rhizobium_A:capture_order=o__Rhizobiales:capture_phylum=p__Proteobacteria:capture_species=s__Rhizobium_A galegae_A:heptad=MCP-36H],c5c319d1-9212-430b-9a6c-da2e2506df03_2@MCPsignal.349.456:0.00666728[&&NHX:Sample=rhiztom3:Type=capture:besthit=100.0:bitscore=189.0:capture_class=c__Alphaproteobacteria:capture_domain=d__Bacteria:capture_family=f__Xanthobacteraceae:capture_genus=g__Bradyrhizobium:capture_order=o__Rhizobiales:capture_phylum=p__Proteobacteria:capture_species=s__Bradyrhizobium japonicum_C:evalue=1.94e-62:gapopen=0.0:heptad=MCP-36H:length=106.0:mismatch=0.0:qcovhsp=99.1:qend=107.0:qstart=2.0:ref_name=RS_GCF_014203155.1_protein.faa_NZ_JACHIK010000009.1_87@PF00015_full_PFAM.426.610:scovhsp=57.6:send=162.0:sstart=57.0])0:5e-09[&&NHX:Sample_counter=rhiztom1--1||rhiztom3--1:Type_counter=capture--2:besthit_avg=100.0:besthit_max=100.0:besthit_min=100.0:besthit_std=0:besthit_sum=100.0:bitscore_avg=189.0:bitscore_max=189.0:bitscore_min=189.0:bitscore_std=0:bitscore_sum=189.0:capture_class_counter=c__Alphaproteobacteria--2:capture_domain_counter=d__Bacteria--2:capture_family_counter=f__Rhizobiaceae--1||f__Xanthobacteraceae--1:capture_genus_counter=g__Bradyrhizobium--1||g__Rhizobium_A--1:capture_order_counter=o__Rhizobiales--2:capture_phylum_counter=p__Proteobacteria--2:capture_species_counter=s__Bradyrhizobium japonicum_C--1||s__Rhizobium_A galegae_A--1:evalue_avg=1.94e-62:evalue_max=1.94e-62:evalue_min=1.94e-62:evalue_std=0:evalue_sum=1.94e-62:gapopen_avg=0.0:gapopen_max=0.0:gapopen_min=0.0:gapopen_std=0:gapopen_sum=0.0:gtdb_class_counter=:gtdb_domain_counter=:gtdb_family_counter=:gtdb_genus_counter=:gtdb_order_counter=:gtdb_phylum_counter=:gtdb_species_counter=:heptad_counter=MCP-36H--2:lbd_counter=:length_avg=106.0:length_max=106.0:length_min=106.0:length_std=0:length_sum=106.0:mismatch_avg=0.0:mismatch_max=0.0:mismatch_min=0.0:mismatch_std=0:mismatch_sum=0.0:name=N562582:qcovhsp_avg=99.1:qcovhsp_max=99.1:qcovhsp_min=99.1:qcovhsp_std=0:qcovhsp_sum=99.1:qend_avg=107.0:qend_max=107.0:qend_min=107.0:qend_std=0:qend_sum=107.0:qstart_avg=2.0:qstart_max=2.0:qstart_min=2.0:qstart_std=0:qstart_sum=2.0:ref_name_counter=RS_GCF_014203155.1_protein.faa_NZ_JACHIK010000009.1_87@PF00015_full_PFAM.426.610--1:scovhsp_avg=57.6:scovhsp_max=57.6:scovhsp_min=57.6:scovhsp_std=0:scovhsp_sum=57.6:send_avg=162.0:send_max=162.0:send_min=162.0:send_std=0:send_sum=162.0:sstart_avg=57.0:sstart_max=57.0:sstart_min=57.0:sstart_std=0:sstart_sum=57.0])0.052:1.8e-08[&&NHX:Sample_counter=rhiztom1--1||rhiztom2--1||rhiztom3--1:Type_counter=capture--3:besthit_avg=100.0:besthit_max=100.0:besthit_min=100.0:besthit_std=0.0:besthit_sum=200.0:bitscore_avg=182.5:bitscore_max=189.0:bitscore_min=176.0:bitscore_std=9.192388155425117:bitscore_sum=365.0:capture_class_counter=c__Alphaproteobacteria--3:capture_domain_counter=d__Bacteria--3:capture_family_counter=f__Rhizobiaceae--2||f__Xanthobacteraceae--1:capture_genus_counter=g__Bradyrhizobium--1||g__Neorhizobium--1||g__Rhizobium_A--1:capture_order_counter=o__Rhizobiales--3:capture_phylum_counter=p__Proteobacteria--3:capture_species_counter=s__Bradyrhizobium japonicum_C--1||s__Neorhizobium sp002500765--1||s__Rhizobium_A galegae_A--1:evalue_avg=1.4700097e-57:evalue_max=2.94e-57:evalue_min=1.94e-62:evalue_std=2.0788802188168948e-57:evalue_sum=2.9400194e-57:gapopen_avg=0.0:gapopen_max=0.0:gapopen_min=0.0:gapopen_std=0.0:gapopen_sum=0.0:gtdb_class_counter=:gtdb_domain_counter=:gtdb_family_counter=:gtdb_genus_counter=:gtdb_order_counter=:gtdb_phylum_counter=:gtdb_species_counter=:heptad_counter=MCP-36H--3:lbd_counter=:length_avg=102.5:length_max=106.0:length_min=99.0:length_std=4.949747468305833:length_sum=205.0:mismatch_avg=0.0:mismatch_max=0.0:mismatch_min=0.0:mismatch_std=0.0:mismatch_sum=0.0:name=N562583:qcovhsp_avg=99.55:qcovhsp_max=100.0:qcovhsp_min=99.1:qcovhsp_std=0.6363961030678968:qcovhsp_sum=199.1:qend_avg=103.0:qend_max=107.0:qend_min=99.0:qend_std=5.656854249492381:qend_sum=206.0:qstart_avg=1.5:qstart_max=2.0:qstart_min=1.0:qstart_std=0.7071067811865476:qstart_sum=3.0:ref_name_counter=RS_GCF_014203155.1_protein.faa_NZ_JACHIK010000009.1_87@PF00015_full_PFAM.426.610--2:scovhsp_avg=55.7:scovhsp_max=57.6:scovhsp_min=53.8:scovhsp_std=2.6870057685088837:scovhsp_sum=111.4:send_avg=162.0:send_max=162.0:send_min=162.0:send_std=0.0:send_sum=324.0:sstart_avg=60.5:sstart_max=64.0:sstart_min=57.0:sstart_std=4.949747468305833:sstart_sum=121.0],3e6569ac-c127-4158-8d53-567525cb6394_6@MCPsignal.189.283:5e-09[&&NHX:Sample=rhizpot1:Type=capture:besthit=100.0:bitscore=170.0:capture_class=c__Alphaproteobacteria:capture_domain=d__Bacteria:capture_family=f__Ancalomicrobiaceae:capture_genus=g__JAEULV01:capture_order=o__Rhizobiales:capture_phylum=p__Proteobacteria:capture_species=s__JAEULV01 sp016793065:evalue=3.21e-55:gapopen=0.0:heptad=MCP-36H:length=94.0:mismatch=0.0:qcovhsp=100.0:qend=94.0:qstart=1.0:ref_name=RS_GCF_014203155.1_protein.faa_NZ_JACHIK010000009.1_87@PF00015_full_PFAM.426.610:scovhsp=51.1:send=162.0:sstart=69.0])0:1.3e-08[&&NHX:Sample_counter=rhizpot1--1||rhiztom1--1||rhiztom2--1||rhiztom3--1:Type_counter=capture--4:besthit_avg=100.0:besthit_max=100.0:besthit_min=100.0:besthit_std=0.0:besthit_sum=300.0:bitscore_avg=178.33333333333334:bitscore_max=189.0:bitscore_min=170.0:bitscore_std=9.71253485622231:bitscore_sum=535.0:capture_class_counter=c__Alphaproteobacteria--4:capture_domain_counter=d__Bacteria--4:capture_family_counter=f__Ancalomicrobiaceae--1||f__Rhizobiaceae--2||f__Xanthobacteraceae--1:capture_genus_counter=g__Bradyrhizobium--1||g__JAEULV01--1||g__Neorhizobium--1||g__Rhizobium_A--1:capture_order_counter=o__Rhizobiales--4:capture_phylum_counter=p__Proteobacteria--4:capture_species_counter=s__Bradyrhizobium japonicum_C--1||s__JAEULV01 sp016793065--1||s__Neorhizobium sp002500765--1||s__Rhizobium_A galegae_A--1:evalue_avg=1.0798000646666667e-55:evalue_max=3.21e-55:evalue_min=1.94e-62:evalue_std=1.844865824530015e-55:evalue_sum=3.2394001940000002e-55:gapopen_avg=0.0:gapopen_max=0.0:gapopen_min=0.0:gapopen_std=0.0:gapopen_sum=0.0:gtdb_class_counter=:gtdb_domain_counter=:gtdb_family_counter=:gtdb_genus_counter=:gtdb_order_counter=:gtdb_phylum_counter=:gtdb_species_counter=:heptad_counter=MCP-36H--4:lbd_counter=:length_avg=99.66666666666667:length_max=106.0:length_min=94.0:length_std=6.027713773341708:length_sum=299.0:mismatch_avg=0.0:mismatch_max=0.0:mismatch_min=0.0:mismatch_std=0.0:mismatch_sum=0.0:name=N562585:qcovhsp_avg=99.7:qcovhsp_max=100.0:qcovhsp_min=99.1:qcovhsp_std=0.5196152422706665:qcovhsp_sum=299.1:qend_avg=100.0:qend_max=107.0:qend_min=94.0:qend_std=6.557438524302:qend_sum=300.0:qstart_avg=1.3333333333333333:qstart_max=2.0:qstart_min=1.0:qstart_std=0.5773502691896257:qstart_sum=4.0:ref_name_counter=RS_GCF_014203155.1_protein.faa_NZ_JACHIK010000009.1_87@PF00015_full_PFAM.426.610--3:scovhsp_avg=54.166666666666664:scovhsp_max=57.6:scovhsp_min=51.1:scovhsp_std=3.2654759734735967:scovhsp_sum=162.5:send_avg=162.0:send_max=162.0:send_min=162.0:send_std=0.0:send_sum=486.0:sstart_avg=63.333333333333336:sstart_max=69.0:sstart_min=57.0:sstart_std=6.027713773341708:sstart_sum=190.0])0.632:0.00106009[&&NHX:Sample_counter=rhizpot1--1||rhiztom1--2||rhiztom2--1||rhiztom3--1:Type_counter=capture--5:besthit_avg=99.75:besthit_max=100.0:besthit_min=99.0:besthit_std=0.5:besthit_sum=399.0:bitscore_avg=177.75:bitscore_max=189.0:bitscore_min=170.0:bitscore_std=8.0156097709407:bitscore_sum=711.0:capture_class_counter=c__Alphaproteobacteria--5:capture_domain_counter=d__Bacteria--5:capture_family_counter=f__Ancalomicrobiaceae--1||f__Rhizobiaceae--3||f__Xanthobacteraceae--1:capture_genus_counter=g__Bradyrhizobium--1||g__JAEULV01--1||g__Neorhizobium--1||g__Rhizobium_A--2:capture_order_counter=o__Rhizobiales--5:capture_phylum_counter=p__Proteobacteria--5:capture_species_counter=s__Bradyrhizobium japonicum_C--1||s__JAEULV01 sp016793065--1||s__Neorhizobium sp002500765--1||s__Rhizobium_A galegae_A--2:evalue_avg=8.157000485e-56:evalue_max=3.21e-55:evalue_min=1.94e-62:evalue_std=1.5962503608465715e-55:evalue_sum=3.262800194e-55:gapopen_avg=0.25:gapopen_max=1.0:gapopen_min=0.0:gapopen_std=0.5:gapopen_sum=1.0:gtdb_class_counter=:gtdb_domain_counter=:gtdb_family_counter=:gtdb_genus_counter=:gtdb_order_counter=:gtdb_phylum_counter=:gtdb_species_counter=:heptad_counter=MCP-36H--5:lbd_counter=:length_avg=100.25:length_max=106.0:length_min=94.0:length_std=5.057996968497839:length_sum=401.0:mismatch_avg=0.0:mismatch_max=0.0:mismatch_min=0.0:mismatch_std=0.0:mismatch_sum=0.0:name=N562586:qcovhsp_avg=99.775:qcovhsp_max=100.0:qcovhsp_min=99.1:qcovhsp_std=0.45000000000000284:qcovhsp_sum=399.1:qend_avg=100.5:qend_max=107.0:qend_min=94.0:qend_std=5.446711546122731:qend_sum=402.0:qstart_avg=1.25:qstart_max=2.0:qstart_min=1.0:qstart_std=0.5:qstart_sum=5.0:ref_name_counter=RS_GCF_014203155.1_protein.faa_NZ_JACHIK010000009.1_87@PF00015_full_PFAM.426.610--4:scovhsp_avg=54.35:scovhsp_max=57.6:scovhsp_min=51.1:scovhsp_std=2.691344149924594:scovhsp_sum=217.4:send_avg=162.0:send_max=162.0:send_min=162.0:send_std=0.0:send_sum=648.0:sstart_avg=63.0:sstart_max=69.0:sstart_min=57.0:sstart_std=4.96655480858378:sstart_sum=252.0],((k127_878171_5@MCPsignal.2.136:0.121276,(05adda29-b061-456f-a8e1-fb7c3ff5849c_6@MCPsignal.29.138:0.00211514[&&NHX:Sample=rhiztom2:Type=capture:besthit=99.1:bitscore=191.0:capture_class=c__Alphaproteobacteria:capture_domain=d__Bacteria:capture_family=f__Rhizobiaceae:capture_genus=g__Rhizobium:capture_order=o__Rhizobiales:capture_phylum=p__Proteobacteria:capture_species=s__Rhizobium alamii:evalue=5.18e-63:gapopen=0.0:heptad=MCP-36H:length=108.0:mismatch=1.0:qcovhsp=99.1:qend=109.0:qstart=2.0:ref_name=RS_GCF_014203155.1_protein.faa_NZ_JACHIK010000009.1_87@PF00015_full_PFAM.426.610:scovhsp=58.7:send=162.0:sstart=55.0],5f6aba20-02b5-4638-a4c5-072071905804_2@MCPsignal.23.115:0.0088261[&&NHX:Sample=rhiztom3:Type=capture:capture_class=c__Alphaproteobacteria:capture_domain=d__Bacteria:capture_family=f__Rhizobiaceae:capture_genus=g__Shinella:capture_order=o__Rhizobiales:capture_phylum=p__Proteobacteria:capture_species=s__Shinella fusca:heptad=MCP-36H])0.9:0.00990814[&&NHX:Sample_counter=rhiztom2--1||rhiztom3--1:Type_counter=capture--2:besthit_avg=99.1:besthit_max=99.1:besthit_min=99.1:besthit_std=0:besthit_sum=99.1:bitscore_avg=191.0:bitscore_max=191.0:bitscore_min=191.0:bitscore_std=0:bitscore_sum=191.0:capture_class_counter=c__Alphaproteobacteria--2:capture_domain_counter=d__Bacteria--2:capture_family_counter=f__Rhizobiaceae--2:capture_genus_counter=g__Rhizobium--1||g__Shinella--1:capture_order_counter=o__Rhizobiales--2:capture_phylum_counter=p__Proteobacteria--2:capture_species_counter=s__Rhizobium alamii--1||s__Shinella fusca--1:evalue_avg=5.18e-63:evalue_max=5.18e-63:evalue_min=5.18e-63:evalue_std=0:evalue_sum=5.18e-63:gapopen_avg=0.0:gapopen_max=0.0:gapopen_min=0.0:gapopen_std=0:gapopen_sum=0.0:gtdb_class_counter=:gtdb_domain_counter=:gtdb_family_counter=:gtdb_genus_counter=:gtdb_order_counter=:gtdb_phylum_counter=:gtdb_species_counter=:heptad_counter=MCP-36H--2:lbd_counter=:length_avg=108.0:length_max=108.0:length_min=108.0:length_std=0:length_sum=108.0:mismatch_avg=1.0:mismatch_max=1.0:mismatch_min=1.0:mismatch_std=0:mismatch_sum=1.0:name=N562590:qcovhsp_avg=99.1:qcovhsp_max=99.1:qcovhsp_min=99.1:qcovhsp_std=0:qcovhsp_sum=99.1:qend_avg=109.0:qend_max=109.0:qend_min=109.0:qend_std=0:qend_sum=109.0:qstart_avg=2.0:qstart_max=2.0:qstart_min=2.0:qstart_std=0:qstart_sum=2.0:ref_name_counter=RS_GCF_014203155.1_protein.faa_NZ_JACHIK010000009.1_87@PF00015_full_PFAM.426.610--1:scovhsp_avg=58.7:scovhsp_max=58.7:scovhsp_min=58.7:scovhsp_std=0:scovhsp_sum=58.7:send_avg=162.0:send_max=162.0:send_min=162.0:send_std=0:send_sum=162.0:sstart_avg=55.0:sstart_max=55.0:sstart_min=55.0:sstart_std=0:sstart_sum=55.0])0.507:0.0126224[&&NHX:Sample_counter=rhiztom2--1||rhiztom3--1:Type_counter=capture--2:besthit_avg=99.1:besthit_max=99.1:besthit_min=99.1:besthit_std=0:besthit_sum=99.1:bitscore_avg=191.0:bitscore_max=191.0:bitscore_min=191.0:bitscore_std=0:bitscore_sum=191.0:capture_class_counter=c__Alphaproteobacteria--2:capture_domain_counter=d__Bacteria--2:capture_family_counter=f__Rhizobiaceae--2:capture_genus_counter=g__Rhizobium--1||g__Shinella--1:capture_order_counter=o__Rhizobiales--2:capture_phylum_counter=p__Proteobacteria--2:capture_species_counter=s__Rhizobium alamii--1||s__Shinella fusca--1:evalue_avg=5.18e-63:evalue_max=5.18e-63:evalue_min=5.18e-63:evalue_std=0:evalue_sum=5.18e-63:gapopen_avg=0.0:gapopen_max=0.0:gapopen_min=0.0:gapopen_std=0:gapopen_sum=0.0:gtdb_class_counter=:gtdb_domain_counter=:gtdb_family_counter=:gtdb_genus_counter=:gtdb_order_counter=:gtdb_phylum_counter=:gtdb_species_counter=:heptad_counter=MCP-36H--2:lbd_counter=:length_avg=108.0:length_max=108.0:length_min=108.0:length_std=0:length_sum=108.0:mismatch_avg=1.0:mismatch_max=1.0:mismatch_min=1.0:mismatch_std=0:mismatch_sum=1.0:name=N562591:qcovhsp_avg=99.1:qcovhsp_max=99.1:qcovhsp_min=99.1:qcovhsp_std=0:qcovhsp_sum=99.1:qend_avg=109.0:qend_max=109.0:qend_min=109.0:qend_std=0:qend_sum=109.0:qstart_avg=2.0:qstart_max=2.0:qstart_min=2.0:qstart_std=0:qstart_sum=2.0:ref_name_counter=RS_GCF_014203155.1_protein.faa_NZ_JACHIK010000009.1_87@PF00015_full_PFAM.426.610--1:scovhsp_avg=58.7:scovhsp_max=58.7:scovhsp_min=58.7:scovhsp_std=0:scovhsp_sum=58.7:send_avg=162.0:send_max=162.0:send_min=162.0:send_std=0:send_sum=162.0:sstart_avg=55.0:sstart_max=55.0:sstart_min=55.0:sstart_std=0:sstart_sum=55.0],632569a5-f631-5759-a60a-a4b98908b119_3@MCPsignal.11.140:0.0630168[&&NHX:Sample=rhizpot3:Type=capture:besthit=94.5:bitscore=213.0:capture_class=c__Alphaproteobacteria:capture_domain=d__Bacteria:capture_family=f__Rhizobiaceae:capture_genus=g__Neorhizobium:capture_order=o__Rhizobiales:capture_phylum=p__Proteobacteria:capture_species=s__Neorhizobium sp900111905:evalue=1.74e-71:gapopen=0.0:heptad=MCP-36H:length=127.0:mismatch=7.0:qcovhsp=98.4:qend=129.0:qstart=3.0:ref_name=RS_GCF_014203155.1_protein.faa_NZ_JACHIK010000009.1_87@PF00015_full_PFAM.426.610:scovhsp=69.0:send=162.0:sstart=36.0])0:1.3e-08[&&NHX:Sample_counter=rhizpot3--1||rhiztom2--1||rhiztom3--1:Type_counter=capture--3:besthit_avg=96.8:besthit_max=99.1:besthit_min=94.5:besthit_std=3.2526911934581144:besthit_sum=193.6:bitscore_avg=202.0:bitscore_max=213.0:bitscore_min=191.0:bitscore_std=15.556349186104045:bitscore_sum=404.0:capture_class_counter=c__Alphaproteobacteria--3:capture_domain_counter=d__Bacteria--3:capture_family_counter=f__Rhizobiaceae--3:capture_genus_counter=g__Neorhizobium--1||g__Rhizobium--1||g__Shinella--1:capture_order_counter=o__Rhizobiales--3:capture_phylum_counter=p__Proteobacteria--3:capture_species_counter=s__Neorhizobium sp900111905--1||s__Rhizobium alamii--1||s__Shinella fusca--1:evalue_avg=2.5900000087e-63:evalue_max=5.18e-63:evalue_min=1.74e-71:evalue_std=3.662813114242658e-63:evalue_sum=5.1800000174e-63:gapopen_avg=0.0:gapopen_max=0.0:gapopen_min=0.0:gapopen_std=0.0:gapopen_sum=0.0:gtdb_class_counter=:gtdb_domain_counter=:gtdb_family_counter=:gtdb_genus_counter=:gtdb_order_counter=:gtdb_phylum_counter=:gtdb_species_counter=:heptad_counter=MCP-36H--3:lbd_counter=:length_avg=117.5:length_max=127.0:length_min=108.0:length_std=13.435028842544403:length_sum=235.0:mismatch_avg=4.0:mismatch_max=7.0:mismatch_min=1.0:mismatch_std=4.242640687119285:mismatch_sum=8.0:name=N562593:qcovhsp_avg=98.75:qcovhsp_max=99.1:qcovhsp_min=98.4:qcovhsp_std=0.49497474683057524:qcovhsp_sum=197.5:qend_avg=119.0:qend_max=129.0:qend_min=109.0:qend_std=14.142135623730951:qend_sum=238.0:qstart_avg=2.5:qstart_max=3.0:qstart_min=2.0:qstart_std=0.7071067811865476:qstart_sum=5.0:ref_name_counter=RS_GCF_014203155.1_protein.faa_NZ_JACHIK010000009.1_87@PF00015_full_PFAM.426.610--2:scovhsp_avg=63.85:scovhsp_max=69.0:scovhsp_min=58.7:scovhsp_std=7.283199846221438:scovhsp_sum=127.7:send_avg=162.0:send_max=162.0:send_min=162.0:send_std=0.0:send_sum=324.0:sstart_avg=45.5:sstart_max=55.0:sstart_min=36.0:sstart_std=13.435028842544403:sstart_sum=91.0])0.209:0.00261178[&&NHX:Sample_counter=rhizpot1--1||rhizpot3--1||rhiztom1--2||rhiztom2--2||rhiztom3--2:Type_counter=capture--8:besthit_avg=98.76666666666667:besthit_max=100.0:besthit_min=94.5:besthit_std=2.1416504538945347:besthit_sum=592.6:bitscore_avg=185.83333333333334:bitscore_max=213.0:bitscore_min=170.0:bitscore_std=15.61302874738488:bitscore_sum=1115.0:capture_class_counter=c__Alphaproteobacteria--8:capture_domain_counter=d__Bacteria--8:capture_family_counter=f__Ancalomicrobiaceae--1||f__Rhizobiaceae--6||f__Xanthobacteraceae--1:capture_genus_counter=g__Bradyrhizobium--1||g__JAEULV01--1||g__Neorhizobium--2||g__Rhizobium--1||g__Rhizobium_A--2||g__Shinella--1:capture_order_counter=o__Rhizobiales--8:capture_phylum_counter=p__Proteobacteria--8:capture_species_counter=s__Bradyrhizobium japonicum_C--1||s__JAEULV01 sp016793065--1||s__Neorhizobium sp002500765--1||s__Neorhizobium sp900111905--1||s__Rhizobium alamii--1||s__Rhizobium_A galegae_A--2||s__Shinella fusca--1:evalue_avg=5.438000409666667e-56:evalue_max=3.21e-55:evalue_min=1.74e-71:evalue_std=1.3062312974866243e-55:evalue_sum=3.2628002458e-55:gapopen_avg=0.16666666666666666:gapopen_max=1.0:gapopen_min=0.0:gapopen_std=0.408248290463863:gapopen_sum=1.0:gtdb_class_counter=:gtdb_domain_counter=:gtdb_family_counter=:gtdb_genus_counter=:gtdb_order_counter=:gtdb_phylum_counter=:gtdb_species_counter=:heptad_counter=MCP-36H--8:lbd_counter=:length_avg=106.0:length_max=127.0:length_min=94.0:length_std=11.436782764396638:length_sum=636.0:mismatch_avg=1.3333333333333333:mismatch_max=7.0:mismatch_min=0.0:mismatch_std=2.8047578623950176:mismatch_sum=8.0:name=N562594:qcovhsp_avg=99.43333333333334:qcovhsp_max=100.0:qcovhsp_min=98.4:qcovhsp_std=0.6713171133426182:qcovhsp_sum=596.6:qend_avg=106.66666666666667:qend_max=129.0:qend_min=94.0:qend_std=12.209286083414815:qend_sum=640.0:qstart_avg=1.6666666666666667:qstart_max=3.0:qstart_min=1.0:qstart_std=0.816496580927726:qstart_sum=10.0:ref_name_counter=RS_GCF_014203155.1_protein.faa_NZ_JACHIK010000009.1_87@PF00015_full_PFAM.426.610--6:scovhsp_avg=57.51666666666667:scovhsp_max=69.0:scovhsp_min=51.1:scovhsp_std=6.246732479197958:scovhsp_sum=345.1:send_avg=162.0:send_max=162.0:send_min=162.0:send_std=0.0:send_sum=972.0:sstart_avg=57.166666666666664:sstart_max=69.0:sstart_min=36.0:sstart_std=11.513759884011247:sstart_sum=343.0])0.025:0.0124426[&&NHX:Sample_counter=rhizpot1--2||rhizpot3--1||rhiztom1--2||rhiztom2--2||rhiztom3--2:Type_counter=capture--9:besthit_avg=98.82857142857144:besthit_max=100.0:besthit_min=94.5:besthit_std=1.961898982885617:besthit_sum=691.8000000000001:bitscore_avg=191.71428571428572:bitscore_max=227.0:bitscore_min=170.0:bitscore_std=21.10066575343288:bitscore_sum=1342.0:capture_class_counter=c__Alphaproteobacteria--8||c__Polyangia--1:capture_domain_counter=d__Bacteria--9:capture_family_counter=f__Ancalomicrobiaceae--1||f__Polyangiaceae--1||f__Rhizobiaceae--6||f__Xanthobacteraceae--1:capture_genus_counter=g__Bradyrhizobium--1||g__JAEULV01--1||g__Neorhizobium--2||g__Rhizobium--1||g__Rhizobium_A--2||g__SYFR01--1||g__Shinella--1:capture_order_counter=o__Polyangiales--1||o__Rhizobiales--8:capture_phylum_counter=p__Myxococcota--1||p__Proteobacteria--8:capture_species_counter=s__Bradyrhizobium japonicum_C--1||s__JAEULV01 sp016793065--1||s__Neorhizobium sp002500765--1||s__Neorhizobium sp900111905--1||s__Rhizobium alamii--1||s__Rhizobium_A galegae_A--2||s__SYFR01 sp005800325--1||s__Shinella fusca--1:evalue_avg=4.661143208285715e-56:evalue_max=3.21e-55:evalue_min=5.76e-77:evalue_std=1.2100050963687218e-55:evalue_sum=3.2628002458e-55:gapopen_avg=0.14285714285714285:gapopen_max=1.0:gapopen_min=0.0:gapopen_std=0.37796447300922725:gapopen_sum=1.0:gtdb_class_counter=:gtdb_domain_counter=:gtdb_family_counter=:gtdb_genus_counter=:gtdb_order_counter=:gtdb_phylum_counter=:gtdb_species_counter=:heptad_counter=MCP-36H--9:lbd_counter=:length_avg=109.14285714285714:length_max=128.0:length_min=94.0:length_std=13.347016788138731:length_sum=764.0:mismatch_avg=1.2857142857142858:mismatch_max=7.0:mismatch_min=0.0:mismatch_std=2.563479777846623:mismatch_sum=9.0:name=N562595:qcovhsp_avg=99.4:qcovhsp_max=100.0:qcovhsp_min=98.4:qcovhsp_std=0.6191391873668896:qcovhsp_sum=695.8000000000001:qend_avg=109.85714285714286:qend_max=129.0:qend_min=94.0:qend_std=13.981280001351466:qend_sum=769.0:qstart_avg=1.7142857142857142:qstart_max=3.0:qstart_min=1.0:qstart_std=0.7559289460184545:qstart_sum=12.0:ref_name_counter=RS_GCF_014203155.1_protein.faa_NZ_JACHIK010000009.1_87@PF00015_full_PFAM.426.610--7:scovhsp_avg=59.24285714285715:scovhsp_max=69.6:scovhsp_min=51.1:scovhsp_std=7.3059010721601245:scovhsp_sum=414.70000000000005:send_avg=162.0:send_max=162.0:send_min=162.0:send_std=0.0:send_sum=1134.0:sstart_avg=54.0:sstart_max=69.0:sstart_min=35.0:sstart_std=13.4412301024373:sstart_sum=378.0])0:1.8e-08[&&NHX:Sample_counter=rhizpot1--2||rhizpot3--1||rhiztom1--2||rhiztom2--2||rhiztom3--3:Type_counter=capture--10:besthit_avg=98.975:besthit_max=100.0:besthit_min=94.5:besthit_std=1.8629853154854135:besthit_sum=791.8:bitscore_avg=193.75:bitscore_max=227.0:bitscore_min=170.0:bitscore_std=20.36628867235546:bitscore_sum=1550.0:capture_class_counter=c__Alphaproteobacteria--9||c__Polyangia--1:capture_domain_counter=d__Bacteria--10:capture_family_counter=f__Ancalomicrobiaceae--1||f__Polyangiaceae--1||f__Rhizobiaceae--7||f__Xanthobacteraceae--1:capture_genus_counter=g__Aureimonas--1||g__Bradyrhizobium--1||g__JAEULV01--1||g__Neorhizobium--2||g__Rhizobium--1||g__Rhizobium_A--2||g__SYFR01--1||g__Shinella--1:capture_order_counter=o__Polyangiales--1||o__Rhizobiales--9:capture_phylum_counter=p__Myxococcota--1||p__Proteobacteria--9:capture_species_counter=s__Aureimonas sp001423245--1||s__Bradyrhizobium japonicum_C--1||s__JAEULV01 sp016793065--1||s__Neorhizobium sp002500765--1||s__Neorhizobium sp900111905--1||s__Rhizobium alamii--1||s__Rhizobium_A galegae_A--2||s__SYFR01 sp005800325--1||s__Shinella fusca--1:evalue_avg=4.078500307250009e-56:evalue_max=3.21e-55:evalue_min=5.76e-77:evalue_std=1.1323035143017697e-55:evalue_sum=3.2628002458000075e-55:gapopen_avg=0.125:gapopen_max=1.0:gapopen_min=0.0:gapopen_std=0.3535533905932738:gapopen_sum=1.0:gtdb_class_counter=:gtdb_domain_counter=:gtdb_family_counter=:gtdb_genus_counter=:gtdb_order_counter=:gtdb_phylum_counter=:gtdb_species_counter=:heptad_counter=MCP-36H--10:lbd_counter=:length_avg=110.0:length_max=128.0:length_min=94.0:length_std=12.592514783450865:length_sum=880.0:mismatch_avg=1.125:mismatch_max=7.0:mismatch_min=0.0:mismatch_std=2.416461403433896:mismatch_sum=9.0:name=N562596:qcovhsp_avg=99.3625:qcovhsp_max=100.0:qcovhsp_min=98.4:qcovhsp_std=0.5829420456369812:qcovhsp_sum=794.9:qend_avg=110.75:qend_max=129.0:qend_min=94.0:qend_std=13.188198187340506:qend_sum=886.0:qstart_avg=1.75:qstart_max=3.0:qstart_min=1.0:qstart_std=0.7071067811865476:qstart_sum=14.0:ref_name_counter=RS_GCF_014203155.1_protein.faa_NZ_JACHIK010000009.1_87@PF00015_full_PFAM.426.610--8:scovhsp_avg=59.712500000000006:scovhsp_max=69.6:scovhsp_min=51.1:scovhsp_std=6.893151363076666:scovhsp_sum=477.70000000000005:send_avg=162.0:send_max=162.0:send_min=162.0:send_std=0.0:send_sum=1296.0:sstart_avg=53.125:sstart_max=69.0:sstart_min=35.0:sstart_std=12.687873850931167:sstart_sum=425.0])0:5e-09[&&NHX:Sample_counter=rhizpot1--2||rhizpot3--1||rhiztom1--3||rhiztom2--2||rhiztom3--5:Type_counter=capture--13:besthit_avg=97.65454545454546:besthit_max=100.0:besthit_min=88.4:besthit_std=3.6128558333716088:besthit_sum=1074.2:bitscore_avg=209.45454545454547:bitscore_max=273.0:bitscore_min=170.0:bitscore_std=33.84483309565476:bitscore_sum=2304.0:capture_class_counter=c__Alphaproteobacteria--10||c__Gammaproteobacteria--1||c__Polyangia--1||c__Thermodesulfovibrionia--1:capture_domain_counter=d__Bacteria--13:capture_family_counter=f__Ancalomicrobiaceae--1||f__Burkholderiaceae--1||f__JdFR-85--1||f__Polyangiaceae--1||f__Rhizobiaceae--8||f__Xanthobacteraceae--1:capture_genus_counter=g__Aureimonas--1||g__Bradyrhizobium--1||g__JAADHP01--1||g__JAEULV01--1||g__Neorhizobium--3||g__Paraburkholderia--1||g__Rhizobium--1||g__Rhizobium_A--2||g__SYFR01--1||g__Shinella--1:capture_order_counter=o__Burkholderiales--1||o__Polyangiales--1||o__Rhizobiales--10||o__Thermodesulfovibrionales--1:capture_phylum_counter=p__Myxococcota--1||p__Nitrospirota--1||p__Proteobacteria--11:capture_species_counter=s__Aureimonas sp001423245--1||s__Bradyrhizobium japonicum_C--1||s__JAADHP01 sp011321725--1||s__JAEULV01 sp016793065--1||s__Neorhizobium sp002500765--1||s__Neorhizobium sp900111905--2||s__Paraburkholderia sp013426895--1||s__Rhizobium alamii--1||s__Rhizobium_A galegae_A--2||s__SYFR01 sp005800325--1||s__Shinella fusca--1:evalue_avg=2.9661820416363706e-56:evalue_max=3.21e-55:evalue_min=7.32e-95:evalue_std=9.663180620554584e-56:evalue_sum=3.2628002458000075e-55:gapopen_avg=0.09090909090909091:gapopen_max=1.0:gapopen_min=0.0:gapopen_std=0.30151134457776363:gapopen_sum=1.0:gtdb_class_counter=:gtdb_domain_counter=:gtdb_family_counter=:gtdb_genus_counter=:gtdb_order_counter=:gtdb_phylum_counter=:gtdb_species_counter=:heptad_counter=MCP-36H--13:lbd_counter=:length_avg=121.18181818181819:length_max=156.0:length_min=94.0:length_std=21.953670225354948:length_sum=1333.0:mismatch_avg=3.1818181818181817:mismatch_max=17.0:mismatch_min=0.0:mismatch_std=5.306942280036251:mismatch_sum=35.0:name=N562597:qcovhsp_avg=99.29090909090907:qcovhsp_max=100.0:qcovhsp_min=98.0:qcovhsp_std=0.6774282920790143:qcovhsp_sum=1092.1999999999998:qend_avg=122.0909090909091:qend_max=156.0:qend_min=94.0:qend_std=22.38505995281025:qend_sum=1343.0:qstart_avg=1.9090909090909092:qstart_max=4.0:qstart_min=1.0:qstart_std=0.9438798074485389:qstart_sum=21.0:ref_name_counter=RS_GCF_001713395.1_protein.faa_NZ_CP016450.1_3298@PF00015_full_PFAM.422.610--3||RS_GCF_014203155.1_protein.faa_NZ_JACHIK010000009.1_87@PF00015_full_PFAM.426.610--8:scovhsp_avg=65.33636363636364:scovhsp_max=83.0:scovhsp_min=51.1:scovhsp_std=11.279651832150915:scovhsp_sum=718.7:send_avg=163.0909090909091:send_max=166.0:send_min=162.0:send_std=1.868397465987655:send_sum=1794.0:sstart_avg=43.0:sstart_max=69.0:sstart_min=11.0:sstart_std=20.43526363911168:sstart_sum=473.0])0:5e-09[&&NHX:Sample_counter=rhizpot1--2||rhizpot3--1||rhiztom1--4||rhiztom2--2||rhiztom3--5:Type_counter=capture--14:besthit_avg=97.8:besthit_max=100.0:besthit_min=88.4:besthit_std=3.481379037105841:besthit_sum=1173.6:bitscore_avg=215.0:bitscore_max=276.0:bitscore_min=170.0:bitscore_std=37.55480843199225:bitscore_sum=2580.0:capture_class_counter=c__Alphaproteobacteria--11||c__Gammaproteobacteria--1||c__Polyangia--1||c__Thermodesulfovibrionia--1:capture_domain_counter=d__Bacteria--14:capture_family_counter=f__Ancalomicrobiaceae--1||f__Burkholderiaceae--1||f__Caulobacteraceae--1||f__JdFR-85--1||f__Polyangiaceae--1||f__Rhizobiaceae--8||f__Xanthobacteraceae--1:capture_genus_counter=g__Aureimonas--1||g__Bradyrhizobium--1||g__Caulobacter--1||g__JAADHP01--1||g__JAEULV01--1||g__Neorhizobium--3||g__Paraburkholderia--1||g__Rhizobium--1||g__Rhizobium_A--2||g__SYFR01--1||g__Shinella--1:capture_order_counter=o__Burkholderiales--1||o__Caulobacterales--1||o__Polyangiales--1||o__Rhizobiales--10||o__Thermodesulfovibrionales--1:capture_phylum_counter=p__Myxococcota--1||p__Nitrospirota--1||p__Proteobacteria--12:capture_species_counter=s__Aureimonas sp001423245--1||s__Bradyrhizobium japonicum_C--1||s__Caulobacter sp014378155--1||s__JAADHP01 sp011321725--1||s__JAEULV01 sp016793065--1||s__Neorhizobium sp002500765--1||s__Neorhizobium sp900111905--2||s__Paraburkholderia sp013426895--1||s__Rhizobium alamii--1||s__Rhizobium_A galegae_A--2||s__SYFR01 sp005800325--1||s__Shinella fusca--1:evalue_avg=2.7190002048333397e-56:evalue_max=3.21e-55:evalue_min=6.54e-96:evalue_std=9.253184447595222e-56:evalue_sum=3.2628002458000075e-55:gapopen_avg=0.08333333333333333:gapopen_max=1.0:gapopen_min=0.0:gapopen_std=0.28867513459481287:gapopen_sum=1.0:gtdb_class_counter=:gtdb_domain_counter=:gtdb_family_counter=:gtdb_genus_counter=:gtdb_order_counter=:gtdb_phylum_counter=:gtdb_species_counter=:heptad_counter=MCP-36H--14:lbd_counter=:length_avg=124.16666666666667:length_max=157.0:length_min=94.0:length_std=23.346533062975453:length_sum=1490.0:mismatch_avg=3.0:mismatch_max=17.0:mismatch_min=0.0:mismatch_std=5.0990195135927845:mismatch_sum=36.0:name=N562598:qcovhsp_avg=99.35000000000001:qcovhsp_max=100.0:qcovhsp_min=98.0:qcovhsp_std=0.6775624761532392:qcovhsp_sum=1192.2:qend_avg=125.0:qend_max=157.0:qend_min=94.0:qend_std=23.60277333473567:qend_sum=1500.0:qstart_avg=1.8333333333333333:qstart_max=4.0:qstart_min=1.0:qstart_std=0.9374368665610922:qstart_sum=22.0:ref_name_counter=RS_GCF_001713395.1_protein.faa_NZ_CP016450.1_3298@PF00015_full_PFAM.422.610--4||RS_GCF_014203155.1_protein.faa_NZ_JACHIK010000009.1_87@PF00015_full_PFAM.426.610--8:scovhsp_avg=66.85000000000001:scovhsp_max=83.5:scovhsp_min=51.1:scovhsp_std=11.964834839113857:scovhsp_sum=802.2:send_avg=163.33333333333334:send_max=166.0:send_min=162.0:send_std=1.9694638556693236:send_sum=1960.0:sstart_avg=40.25:sstart_max=69.0:sstart_min=10.0:sstart_std=21.688392370951878:sstart_sum=483.0],5c633bf4-a162-49a0-862c-7c3bf5c909a5_2@MCPsignal.23.132:0.015253[&&NHX:Sample=rhiztom1:Type=capture:besthit=98.2:bitscore=191.0:capture_class=c__Alphaproteobacteria:capture_domain=d__Bacteria:capture_family=f__Rhizobiaceae:capture_genus=g__Shinella:capture_order=o__Rhizobiales:capture_phylum=p__Proteobacteria:capture_species=s__Shinella fusca:evalue=2.57e-63:gapopen=0.0:heptad=MCP-36H:length=109.0:mismatch=2.0:qcovhsp=100.0:qend=109.0:qstart=1.0:ref_name=RS_GCF_014203155.1_protein.faa_NZ_JACHIK010000009.1_87@PF00015_full_PFAM.426.610:scovhsp=59.2:send=162.0:sstart=54.0])0:5e-09[&&NHX:Sample_counter=rhizpot1--2||rhizpot3--1||rhiztom1--5||rhiztom2--2||rhiztom3--5:Type_counter=capture--15:besthit_avg=97.83076923076922:besthit_max=100.0:besthit_min=88.4:besthit_std=3.3350123976242854:besthit_sum=1271.8:bitscore_avg=213.15384615384616:bitscore_max=276.0:bitscore_min=170.0:bitscore_std=36.56693897007276:bitscore_sum=2771.0:capture_class_counter=c__Alphaproteobacteria--12||c__Gammaproteobacteria--1||c__Polyangia--1||c__Thermodesulfovibrionia--1:capture_domain_counter=d__Bacteria--15:capture_family_counter=f__Ancalomicrobiaceae--1||f__Burkholderiaceae--1||f__Caulobacteraceae--1||f__JdFR-85--1||f__Polyangiaceae--1||f__Rhizobiaceae--9||f__Xanthobacteraceae--1:capture_genus_counter=g__Aureimonas--1||g__Bradyrhizobium--1||g__Caulobacter--1||g__JAADHP01--1||g__JAEULV01--1||g__Neorhizobium--3||g__Paraburkholderia--1||g__Rhizobium--1||g__Rhizobium_A--2||g__SYFR01--1||g__Shinella--2:capture_order_counter=o__Burkholderiales--1||o__Caulobacterales--1||o__Polyangiales--1||o__Rhizobiales--11||o__Thermodesulfovibrionales--1:capture_phylum_counter=p__Myxococcota--1||p__Nitrospirota--1||p__Proteobacteria--13:capture_species_counter=s__Aureimonas sp001423245--1||s__Bradyrhizobium japonicum_C--1||s__Caulobacter sp014378155--1||s__JAADHP01 sp011321725--1||s__JAEULV01 sp016793065--1||s__Neorhizobium sp002500765--1||s__Neorhizobium sp900111905--2||s__Paraburkholderia sp013426895--1||s__Rhizobium alamii--1||s__Rhizobium_A galegae_A--2||s__SYFR01 sp005800325--1||s__Shinella fusca--2:evalue_avg=2.509846362692313e-56:evalue_max=3.21e-55:evalue_min=6.54e-96:evalue_std=8.89128748674719e-56:evalue_sum=3.262800271500007e-55:gapopen_avg=0.07692307692307693:gapopen_max=1.0:gapopen_min=0.0:gapopen_std=0.2773500981126146:gapopen_sum=1.0:gtdb_class_counter=:gtdb_domain_counter=:gtdb_family_counter=:gtdb_genus_counter=:gtdb_order_counter=:gtdb_phylum_counter=:gtdb_species_counter=:heptad_counter=MCP-36H--15:lbd_counter=:length_avg=123.0:length_max=157.0:length_min=94.0:length_std=22.744962812309307:length_sum=1599.0:mismatch_avg=2.923076923076923:mismatch_max=17.0:mismatch_min=0.0:mismatch_std=4.889811490257719:mismatch_sum=38.0:name=N562600:qcovhsp_avg=99.4:qcovhsp_max=100.0:qcovhsp_min=98.0:qcovhsp_std=0.6733003292241384:qcovhsp_sum=1292.2:qend_avg=123.76923076923077:qend_max=157.0:qend_min=94.0:qend_std=23.029523971610317:qend_sum=1609.0:qstart_avg=1.7692307692307692:qstart_max=4.0:qstart_min=1.0:qstart_std=0.9268086959962983:qstart_sum=23.0:ref_name_counter=RS_GCF_001713395.1_protein.faa_NZ_CP016450.1_3298@PF00015_full_PFAM.422.610--4||RS_GCF_014203155.1_protein.faa_NZ_JACHIK010000009.1_87@PF00015_full_PFAM.426.610--9:scovhsp_avg=66.26153846153846:scovhsp_max=83.5:scovhsp_min=51.1:scovhsp_std=11.65028887063453:scovhsp_sum=861.4:send_avg=163.23076923076923:send_max=166.0:send_min=162.0:send_std=1.9215378456610452:send_sum=2122.0:sstart_avg=41.30769230769231:sstart_max=69.0:sstart_min=10.0:sstart_std=21.11233689648707:sstart_sum=537.0])0:5e-09[&&NHX:Sample_counter=rhizpot1--3||rhizpot3--1||rhiztom1--5||rhiztom2--2||rhiztom3--5:Type_counter=capture--16:besthit_avg=97.62142857142858:besthit_max=100.0:besthit_min=88.4:besthit_std=3.2985261443976333:besthit_sum=1366.7:bitscore_avg=216.57142857142858:bitscore_max=276.0:bitscore_min=170.0:bitscore_std=37.3871929650007:bitscore_sum=3032.0:capture_class_counter=c__Alphaproteobacteria--13||c__Gammaproteobacteria--1||c__Polyangia--1||c__Thermodesulfovibrionia--1:capture_domain_counter=d__Bacteria--16:capture_family_counter=f__Ancalomicrobiaceae--1||f__Burkholderiaceae--1||f__Caulobacteraceae--1||f__JdFR-85--1||f__Polyangiaceae--1||f__Rhizobiaceae--10||f__Xanthobacteraceae--1:capture_genus_counter=g__Aureimonas--1||g__Bradyrhizobium--1||g__Caulobacter--1||g__JAADHP01--1||g__JAEULV01--1||g__Neorhizobium--4||g__Paraburkholderia--1||g__Rhizobium--1||g__Rhizobium_A--2||g__SYFR01--1||g__Shinella--2:capture_order_counter=o__Burkholderiales--1||o__Caulobacterales--1||o__Polyangiales--1||o__Rhizobiales--12||o__Thermodesulfovibrionales--1:capture_phylum_counter=p__Myxococcota--1||p__Nitrospirota--1||p__Proteobacteria--14:capture_species_counter=s__Aureimonas sp001423245--1||s__Bradyrhizobium japonicum_C--1||s__Caulobacter sp014378155--1||s__JAADHP01 sp011321725--1||s__JAEULV01 sp016793065--1||s__Neorhizobium sp002500765--1||s__Neorhizobium sp900111905--2||s__Neorhizobium wenxiniae--1||s__Paraburkholderia sp013426895--1||s__Rhizobium alamii--1||s__Rhizobium_A galegae_A--2||s__SYFR01 sp005800325--1||s__Shinella fusca--2:evalue_avg=2.3305716225000053e-56:evalue_max=3.21e-55:evalue_min=6.54e-96:evalue_std=8.568768400748111e-56:evalue_sum=3.262800271500007e-55:gapopen_avg=0.07142857142857142:gapopen_max=1.0:gapopen_min=0.0:gapopen_std=0.2672612419124244:gapopen_sum=1.0:gtdb_class_counter=:gtdb_domain_counter=:gtdb_family_counter=:gtdb_genus_counter=:gtdb_order_counter=:gtdb_phylum_counter=:gtdb_species_counter=:heptad_counter=MCP-36H--16:lbd_counter=:length_avg=125.42857142857143:length_max=157.0:length_min=94.0:length_std=23.666640870852163:length_sum=1756.0:mismatch_avg=3.2857142857142856:mismatch_max=17.0:mismatch_min=0.0:mismatch_std=4.8899987640170135:mismatch_sum=46.0:name=N562601:qcovhsp_avg=99.44285714285715:qcovhsp_max=100.0:qcovhsp_min=98.0:qcovhsp_std=0.6664651710148282:qcovhsp_sum=1392.2:qend_avg=126.14285714285714:qend_max=157.0:qend_min=94.0:qend_std=23.84197056536142:qend_sum=1766.0:qstart_avg=1.7142857142857142:qstart_max=4.0:qstart_min=1.0:qstart_std=0.9138735334633754:qstart_sum=24.0:ref_name_counter=RS_GCF_001713395.1_protein.faa_NZ_CP016450.1_3298@PF00015_full_PFAM.422.610--5||RS_GCF_014203155.1_protein.faa_NZ_JACHIK010000009.1_87@PF00015_full_PFAM.426.610--9:scovhsp_avg=67.49285714285715:scovhsp_max=83.5:scovhsp_min=51.1:scovhsp_std=12.104319908179907:scovhsp_sum=944.9:send_avg=163.42857142857142:send_max=166.0:send_min=162.0:send_std=1.9889806323953871:send_sum=2288.0:sstart_avg=39.07142857142857:sstart_max=69.0:sstart_min=10.0:sstart_std=21.942106643530014:sstart_sum=547.0],(18b59633-b12f-4ff6-83e4-12de2b406e15_2@MCPsignal.107.264:5e-09[&&NHX:Sample=rhizpot3:Type=capture:besthit=100.0:bitscore=277.0:capture_class=c__Alphaproteobacteria:capture_domain=d__Bacteria:capture_family=f__Rhizobiaceae:capture_genus=g__Neorhizobium:capture_order=o__Rhizobiales:capture_phylum=p__Proteobacteria:capture_species=s__Neorhizobium sp002376235:evalue=2.28e-96:gapopen=0.0:heptad=MCP-36H:length=157.0:mismatch=0.0:qcovhsp=100.0:qend=157.0:qstart=1.0:ref_name=RS_GCF_001713395.1_protein.faa_NZ_CP016450.1_3298@PF00015_full_PFAM.422.610:scovhsp=83.5:send=166.0:sstart=10.0],(((b2f1ff6a-7742-4708-ae51-7ac4f52a5411_6@MCPsignal.82.179:0.00775069[&&NHX:Sample=rhiztom1:Type=capture:besthit=97.9:bitscore=172.0:capture_class=c__Alphaproteobacteria:capture_domain=d__Bacteria:capture_family=f__Xanthobacteraceae:capture_genus=g__Bradyrhizobium:capture_order=o__Rhizobiales:capture_phylum=p__Proteobacteria:capture_species=s__Bradyrhizobium guangxiense:evalue=6.32e-56:gapopen=0.0:heptad=MCP-36H:length=97.0:mismatch=2.0:qcovhsp=100.0:qend=97.0:qstart=1.0:ref_name=RS_GCF_014203155.1_protein.faa_NZ_JACHIK010000009.1_87@PF00015_full_PFAM.426.610:scovhsp=52.7:send=162.0:sstart=66.0],(e25e98d3-4016-4b18-a777-0535fdfd3fe6_2@MCPsignal.23.94:0.017513[&&NHX:Sample=rhiztom3:Type=capture:capture_class=c__Alphaproteobacteria:capture_domain=d__Bacteria:capture_family=f__Caulobacteraceae:capture_genus=g__Brevundimonas:capture_order=o__Caulobacterales:capture_phylum=p__Proteobacteria:capture_species=s__Brevundimonas aurantiaca:heptad=MCP-36H],(RS_GCF_900089835.1_protein.faa_NZ_OANU01000064.1_41@PF00015_full_PFAM.13.82:5.97443[&&NHX:Type=GTDB:gtdb_class=c__Gammaproteobacteria:gtdb_domain=d__Bacteria:gtdb_family=f__Vibrionaceae:gtdb_genus=g__Vibrio:gtdb_order=o__Enterobacterales:gtdb_phylum=p__Proteobacteria:gtdb_species=s__Vibrio thalassae:heptad=MCP-40H:species=d__Bacteria_p__Proteobacteria_c__Gammaproteobacteria_o__Enterobacterales_f__Vibrionaceae_g__Vibrio_s__Vibrio thalassae],(cf6f1c47-36ee-4b9c-81ff-b4411291366b_1@MCPsignal.29.119:0.00791385[&&NHX:Sample=rhizpot2:Type=capture:capture_class=c__Alphaproteobacteria:capture_domain=d__Bacteria:capture_family=f__Rhizobiaceae:capture_genus=g__Pararhizobium:capture_order=o__Rhizobiales:capture_phylum=p__Proteobacteria:capture_species=s__Pararhizobium antarcticum:heptad=MCP-36H],(94518c1a-d1ff-5121-9ed3-f09df091e704_6@MCPsignal.97.196:0.0154761[&&NHX:Sample=rhiztom1:Type=capture:besthit=97.0:bitscore=170.0:capture_class=c__Alphaproteobacteria:capture_domain=d__Bacteria:capture_family=f__Rhizobiaceae:capture_genus=g__Neorhizobium:capture_order=o__Rhizobiales:capture_phylum=p__Proteobacteria:capture_species=s__Neorhizobium sp002500765:evalue=5.6e-55:gapopen=0.0:heptad=MCP-36H:length=99.0:mismatch=3.0:qcovhsp=100.0:qend=99.0:qstart=1.0:ref_name=RS_GCF_014203155.1_protein.faa_NZ_JACHIK010000009.1_87@PF00015_full_PFAM.426.610:scovhsp=53.8:send=162.0:sstart=64.0],(a0ed9579-80c4-405c-aa4e-9486f360278a_1@MCPsignal.22.86:0[&&NHX:Sample=rhizpot2:Type=capture:capture_class=c__Alphaproteobacteria:capture_domain=d__Bacteria:capture_family=f__Rhizobiaceae:capture_genus=g__Rhizobium:capture_order=o__Rhizobiales:capture_phylum=p__Proteobacteria:capture_species=s__Rhizobium sp018987265:heptad=MCP-36H],k127_660611_2@MCPsignal.4.68:0):5e-09[&&NHX:Sample_counter=rhizpot2--1:Type_counter=capture--1:capture_class_counter=c__Alphaproteobacteria--1:capture_domain_counter=d__Bacteria--1:capture_family_counter=f__Rhizobiaceae--1:capture_genus_counter=g__Rhizobium--1:capture_order_counter=o__Rhizobiales--1:capture_phylum_counter=p__Proteobacteria--1:capture_species_counter=s__Rhizobium sp018987265--1:gtdb_class_counter=:gtdb_domain_counter=:gtdb_family_counter=:gtdb_genus_counter=:gtdb_order_counter=:gtdb_phylum_counter=:gtdb_species_counter=:heptad_counter=MCP-36H--1:lbd_counter=:name=N562610:ref_name_counter=])0:5e-09[&&NHX:Sample_counter=rhizpot2--1||rhiztom1--1:Type_counter=capture--2:besthit_avg=97.0:besthit_max=97.0:besthit_min=97.0:besthit_std=0:besthit_sum=97.0:bitscore_avg=170.0:bitscore_max=170.0:bitscore_min=170.0:bitscore_std=0:bitscore_sum=170.0:capture_class_counter=c__Alphaproteobacteria--2:capture_domain_counter=d__Bacteria--2:capture_family_counter=f__Rhizobiaceae--2:capture_genus_counter=g__Neorhizobium--1||g__Rhizobium--1:capture_order_counter=o__Rhizobiales--2:capture_phylum_counter=p__Proteobacteria--2:capture_species_counter=s__Neorhizobium sp002500765--1||s__Rhizobium sp018987265--1:evalue_avg=5.6e-55:evalue_max=5.6e-55:evalue_min=5.6e-55:evalue_std=0:evalue_sum=5.6e-55:gapopen_avg=0.0:gapopen_max=0.0:gapopen_min=0.0:gapopen_std=0:gapopen_sum=0.0:gtdb_class_counter=:gtdb_domain_counter=:gtdb_family_counter=:gtdb_genus_counter=:gtdb_order_counter=:gtdb_phylum_counter=:gtdb_species_counter=:heptad_counter=MCP-36H--2:lbd_counter=:length_avg=99.0:length_max=99.0:length_min=99.0:length_std=0:length_sum=99.0:mismatch_avg=3.0:mismatch_max=3.0:mismatch_min=3.0:mismatch_std=0:mismatch_sum=3.0:name=N562611:qcovhsp_avg=100.0:qcovhsp_max=100.0:qcovhsp_min=100.0:qcovhsp_std=0:qcovhsp_sum=100.0:qend_avg=99.0:qend_max=99.0:qend_min=99.0:qend_std=0:qend_sum=99.0:qstart_avg=1.0:qstart_max=1.0:qstart_min=1.0:qstart_std=0:qstart_sum=1.0:ref_name_counter=RS_GCF_014203155.1_protein.faa_NZ_JACHIK010000009.1_87@PF00015_full_PFAM.426.610--1:scovhsp_avg=53.8:scovhsp_max=53.8:scovhsp_min=53.8:scovhsp_std=0:scovhsp_sum=53.8:send_avg=162.0:send_max=162.0:send_min=162.0:send_std=0:send_sum=162.0:sstart_avg=64.0:sstart_max=64.0:sstart_min=64.0:sstart_std=0:sstart_sum=64.0])0:5e-09[&&NHX:Sample_counter=rhizpot2--2||rhiztom1--1:Type_counter=capture--3:besthit_avg=97.0:besthit_max=97.0:besthit_min=97.0:besthit_std=0:besthit_sum=97.0:bitscore_avg=170.0:bitscore_max=170.0:bitscore_min=170.0:bitscore_std=0:bitscore_sum=170.0:capture_class_counter=c__Alphaproteobacteria--3:capture_domain_counter=d__Bacteria--3:capture_family_counter=f__Rhizobiaceae--3:capture_genus_counter=g__Neorhizobium--1||g__Pararhizobium--1||g__Rhizobium--1:capture_order_counter=o__Rhizobiales--3:capture_phylum_counter=p__Proteobacteria--3:capture_species_counter=s__Neorhizobium sp002500765--1||s__Pararhizobium antarcticum--1||s__Rhizobium sp018987265--1:evalue_avg=5.6e-55:evalue_max=5.6e-55:evalue_min=5.6e-55:evalue_std=0:evalue_sum=5.6e-55:gapopen_avg=0.0:gapopen_max=0.0:gapopen_min=0.0:gapopen_std=0:gapopen_sum=0.0:gtdb_class_counter=:gtdb_domain_counter=:gtdb_family_counter=:gtdb_genus_counter=:gtdb_order_counter=:gtdb_phylum_counter=:gtdb_species_counter=:heptad_counter=MCP-36H--3:lbd_counter=:length_avg=99.0:length_max=99.0:length_min=99.0:length_std=0:length_sum=99.0:mismatch_avg=3.0:mismatch_max=3.0:mismatch_min=3.0:mismatch_std=0:mismatch_sum=3.0:name=N562612:qcovhsp_avg=100.0:qcovhsp_max=100.0:qcovhsp_min=100.0:qcovhsp_std=0:qcovhsp_sum=100.0:qend_avg=99.0:qend_max=99.0:qend_min=99.0:qend_std=0:qend_sum=99.0:qstart_avg=1.0:qstart_max=1.0:qstart_min=1.0:qstart_std=0:qstart_sum=1.0:ref_name_counter=RS_GCF_014203155.1_protein.faa_NZ_JACHIK010000009.1_87@PF00015_full_PFAM.426.610--1:scovhsp_avg=53.8:scovhsp_max=53.8:scovhsp_min=53.8:scovhsp_std=0:scovhsp_sum=53.8:send_avg=162.0:send_max=162.0:send_min=162.0:send_std=0:send_sum=162.0:sstart_avg=64.0:sstart_max=64.0:sstart_min=64.0:sstart_std=0:sstart_sum=64.0])0:5e-09[&&NHX:Sample_counter=rhizpot2--2||rhiztom1--1:Type_counter=GTDB--1||capture--3:besthit_avg=97.0:besthit_max=97.0:besthit_min=97.0:besthit_std=0:besthit_sum=97.0:bitscore_avg=170.0:bitscore_max=170.0:bitscore_min=170.0:bitscore_std=0:bitscore_sum=170.0:capture_class_counter=c__Alphaproteobacteria--3:capture_domain_counter=d__Bacteria--3:capture_family_counter=f__Rhizobiaceae--3:capture_genus_counter=g__Neorhizobium--1||g__Pararhizobium--1||g__Rhizobium--1:capture_order_counter=o__Rhizobiales--3:capture_phylum_counter=p__Proteobacteria--3:capture_species_counter=s__Neorhizobium sp002500765--1||s__Pararhizobium antarcticum--1||s__Rhizobium sp018987265--1:evalue_avg=5.6e-55:evalue_max=5.6e-55:evalue_min=5.6e-55:evalue_std=0:evalue_sum=5.6e-55:gapopen_avg=0.0:gapopen_max=0.0:gapopen_min=0.0:gapopen_std=0:gapopen_sum=0.0:gtdb_class_counter=c__Gammaproteobacteria--1:gtdb_domain_counter=d__Bacteria--1:gtdb_family_counter=f__Vibrionaceae--1:gtdb_genus_counter=g__Vibrio--1:gtdb_order_counter=o__Enterobacterales--1:gtdb_phylum_counter=p__Proteobacteria--1:gtdb_species_counter=s__Vibrio thalassae--1:heptad_counter=MCP-36H--3||MCP-40H--1:lbd_counter=:lca_tree=s__Vibrio thalassae:length_avg=99.0:length_max=99.0:length_min=99.0:length_std=0:length_sum=99.0:mismatch_avg=3.0:mismatch_max=3.0:mismatch_min=3.0:mismatch_std=0:mismatch_sum=3.0:name=N562613:qcovhsp_avg=100.0:qcovhsp_max=100.0:qcovhsp_min=100.0:qcovhsp_std=0:qcovhsp_sum=100.0:qend_avg=99.0:qend_max=99.0:qend_min=99.0:qend_std=0:qend_sum=99.0:qstart_avg=1.0:qstart_max=1.0:qstart_min=1.0:qstart_std=0:qstart_sum=1.0:ref_name_counter=RS_GCF_014203155.1_protein.faa_NZ_JACHIK010000009.1_87@PF00015_full_PFAM.426.610--1:scovhsp_avg=53.8:scovhsp_max=53.8:scovhsp_min=53.8:scovhsp_std=0:scovhsp_sum=53.8:send_avg=162.0:send_max=162.0:send_min=162.0:send_std=0:send_sum=162.0:sstart_avg=64.0:sstart_max=64.0:sstart_min=64.0:sstart_std=0:sstart_sum=64.0])0:6e-09[&&NHX:Sample_counter=rhizpot2--2||rhiztom1--1||rhiztom3--1:Type_counter=GTDB--1||capture--4:besthit_avg=97.0:besthit_max=97.0:besthit_min=97.0:besthit_std=0:besthit_sum=97.0:bitscore_avg=170.0:bitscore_max=170.0:bitscore_min=170.0:bitscore_std=0:bitscore_sum=170.0:capture_class_counter=c__Alphaproteobacteria--4:capture_domain_counter=d__Bacteria--4:capture_family_counter=f__Caulobacteraceae--1||f__Rhizobiaceae--3:capture_genus_counter=g__Brevundimonas--1||g__Neorhizobium--1||g__Pararhizobium--1||g__Rhizobium--1:capture_order_counter=o__Caulobacterales--1||o__Rhizobiales--3:capture_phylum_counter=p__Proteobacteria--4:capture_species_counter=s__Brevundimonas aurantiaca--1||s__Neorhizobium sp002500765--1||s__Pararhizobium antarcticum--1||s__Rhizobium sp018987265--1:evalue_avg=5.6e-55:evalue_max=5.6e-55:evalue_min=5.6e-55:evalue_std=0:evalue_sum=5.6e-55:gapopen_avg=0.0:gapopen_max=0.0:gapopen_min=0.0:gapopen_std=0:gapopen_sum=0.0:gtdb_class_counter=c__Gammaproteobacteria--1:gtdb_domain_counter=d__Bacteria--1:gtdb_family_counter=f__Vibrionaceae--1:gtdb_genus_counter=g__Vibrio--1:gtdb_order_counter=o__Enterobacterales--1:gtdb_phylum_counter=p__Proteobacteria--1:gtdb_species_counter=s__Vibrio thalassae--1:heptad_counter=MCP-36H--4||MCP-40H--1:lbd_counter=:lca_tree=s__Vibrio thalassae:length_avg=99.0:length_max=99.0:length_min=99.0:length_std=0:length_sum=99.0:mismatch_avg=3.0:mismatch_max=3.0:mismatch_min=3.0:mismatch_std=0:mismatch_sum=3.0:name=N562614:qcovhsp_avg=100.0:qcovhsp_max=100.0:qcovhsp_min=100.0:qcovhsp_std=0:qcovhsp_sum=100.0:qend_avg=99.0:qend_max=99.0:qend_min=99.0:qend_std=0:qend_sum=99.0:qstart_avg=1.0:qstart_max=1.0:qstart_min=1.0:qstart_std=0:qstart_sum=1.0:ref_name_counter=RS_GCF_014203155.1_protein.faa_NZ_JACHIK010000009.1_87@PF00015_full_PFAM.426.610--1:scovhsp_avg=53.8:scovhsp_max=53.8:scovhsp_min=53.8:scovhsp_std=0:scovhsp_sum=53.8:send_avg=162.0:send_max=162.0:send_min=162.0:send_std=0:send_sum=162.0:sstart_avg=64.0:sstart_max=64.0:sstart_min=64.0:sstart_std=0:sstart_sum=64.0])0:5e-09[&&NHX:Sample_counter=rhizpot2--2||rhiztom1--2||rhiztom3--1:Type_counter=GTDB--1||capture--5:besthit_avg=97.45:besthit_max=97.9:besthit_min=97.0:besthit_std=0.6363961030678968:besthit_sum=194.9:bitscore_avg=171.0:bitscore_max=172.0:bitscore_min=170.0:bitscore_std=1.4142135623730951:bitscore_sum=342.0:capture_class_counter=c__Alphaproteobacteria--5:capture_domain_counter=d__Bacteria--5:capture_family_counter=f__Caulobacteraceae--1||f__Rhizobiaceae--3||f__Xanthobacteraceae--1:capture_genus_counter=g__Bradyrhizobium--1||g__Brevundimonas--1||g__Neorhizobium--1||g__Pararhizobium--1||g__Rhizobium--1:capture_order_counter=o__Caulobacterales--1||o__Rhizobiales--4:capture_phylum_counter=p__Proteobacteria--5:capture_species_counter=s__Bradyrhizobium guangxiense--1||s__Brevundimonas aurantiaca--1||s__Neorhizobium sp002500765--1||s__Pararhizobium antarcticum--1||s__Rhizobium sp018987265--1:evalue_avg=3.1159999999999997e-55:evalue_max=5.6e-55:evalue_min=6.32e-56:evalue_std=3.512906488934768e-55:evalue_sum=6.2319999999999995e-55:gapopen_avg=0.0:gapopen_max=0.0:gapopen_min=0.0:gapopen_std=0.0:gapopen_sum=0.0:gtdb_class_counter=c__Gammaproteobacteria--1:gtdb_domain_counter=d__Bacteria--1:gtdb_family_counter=f__Vibrionaceae--1:gtdb_genus_counter=g__Vibrio--1:gtdb_order_counter=o__Enterobacterales--1:gtdb_phylum_counter=p__Proteobacteria--1:gtdb_species_counter=s__Vibrio thalassae--1:heptad_counter=MCP-36H--5||MCP-40H--1:lbd_counter=:lca_tree=s__Vibrio thalassae:length_avg=98.0:length_max=99.0:length_min=97.0:length_std=1.4142135623730951:length_sum=196.0:mismatch_avg=2.5:mismatch_max=3.0:mismatch_min=2.0:mismatch_std=0.7071067811865476:mismatch_sum=5.0:name=N562615:qcovhsp_avg=100.0:qcovhsp_max=100.0:qcovhsp_min=100.0:qcovhsp_std=0.0:qcovhsp_sum=200.0:qend_avg=98.0:qend_max=99.0:qend_min=97.0:qend_std=1.4142135623730951:qend_sum=196.0:qstart_avg=1.0:qstart_max=1.0:qstart_min=1.0:qstart_std=0.0:qstart_sum=2.0:ref_name_counter=RS_GCF_014203155.1_protein.faa_NZ_JACHIK010000009.1_87@PF00015_full_PFAM.426.610--2:scovhsp_avg=53.25:scovhsp_max=53.8:scovhsp_min=52.7:scovhsp_std=0.7778174593051983:scovhsp_sum=106.5:send_avg=162.0:send_max=162.0:send_min=162.0:send_std=0.0:send_sum=324.0:sstart_avg=65.0:sstart_max=66.0:sstart_min=64.0:sstart_std=1.4142135623730951:sstart_sum=130.0],f096557f-5d46-48c0-9b56-e9d9b12f3661_6@MCPsignal.24.100:0.00823331[&&NHX:Sample=rhiztom3:Type=capture:capture_class=c__Gammaproteobacteria:capture_domain=d__Bacteria:capture_family=f__Burkholderiaceae:capture_genus=g__Curvibacter:capture_order=o__Burkholderiales:capture_phylum=p__Proteobacteria:capture_species=s__Curvibacter gracilis:heptad=MCP-36H])0.03:0.00772707[&&NHX:Sample_counter=rhizpot2--2||rhiztom1--2||rhiztom3--2:Type_counter=GTDB--1||capture--6:besthit_avg=97.45:besthit_max=97.9:besthit_min=97.0:besthit_std=0.6363961030678968:besthit_sum=194.9:bitscore_avg=171.0:bitscore_max=172.0:bitscore_min=170.0:bitscore_std=1.4142135623730951:bitscore_sum=342.0:capture_class_counter=c__Alphaproteobacteria--5||c__Gammaproteobacteria--1:capture_domain_counter=d__Bacteria--6:capture_family_counter=f__Burkholderiaceae--1||f__Caulobacteraceae--1||f__Rhizobiaceae--3||f__Xanthobacteraceae--1:capture_genus_counter=g__Bradyrhizobium--1||g__Brevundimonas--1||g__Curvibacter--1||g__Neorhizobium--1||g__Pararhizobium--1||g__Rhizobium--1:capture_order_counter=o__Burkholderiales--1||o__Caulobacterales--1||o__Rhizobiales--4:capture_phylum_counter=p__Proteobacteria--6:capture_species_counter=s__Bradyrhizobium guangxiense--1||s__Brevundimonas aurantiaca--1||s__Curvibacter gracilis--1||s__Neorhizobium sp002500765--1||s__Pararhizobium antarcticum--1||s__Rhizobium sp018987265--1:evalue_avg=3.1159999999999997e-55:evalue_max=5.6e-55:evalue_min=6.32e-56:evalue_std=3.512906488934768e-55:evalue_sum=6.2319999999999995e-55:gapopen_avg=0.0:gapopen_max=0.0:gapopen_min=0.0:gapopen_std=0.0:gapopen_sum=0.0:gtdb_class_counter=c__Gammaproteobacteria--1:gtdb_domain_counter=d__Bacteria--1:gtdb_family_counter=f__Vibrionaceae--1:gtdb_genus_counter=g__Vibrio--1:gtdb_order_counter=o__Enterobacterales--1:gtdb_phylum_counter=p__Proteobacteria--1:gtdb_species_counter=s__Vibrio thalassae--1:heptad_counter=MCP-36H--6||MCP-40H--1:lbd_counter=:lca_tree=s__Vibrio thalassae:length_avg=98.0:length_max=99.0:length_min=97.0:length_std=1.4142135623730951:length_sum=196.0:mismatch_avg=2.5:mismatch_max=3.0:mismatch_min=2.0:mismatch_std=0.7071067811865476:mismatch_sum=5.0:name=N562617:qcovhsp_avg=100.0:qcovhsp_max=100.0:qcovhsp_min=100.0:qcovhsp_std=0.0:qcovhsp_sum=200.0:qend_avg=98.0:qend_max=99.0:qend_min=97.0:qend_std=1.4142135623730951:qend_sum=196.0:qstart_avg=1.0:qstart_max=1.0:qstart_min=1.0:qstart_std=0.0:qstart_sum=2.0:ref_name_counter=RS_GCF_014203155.1_protein.faa_NZ_JACHIK010000009.1_87@PF00015_full_PFAM.426.610--2:scovhsp_avg=53.25:scovhsp_max=53.8:scovhsp_min=52.7:scovhsp_std=0.7778174593051983:scovhsp_sum=106.5:send_avg=162.0:send_max=162.0:send_min=162.0:send_std=0.0:send_sum=324.0:sstart_avg=65.0:sstart_max=66.0:sstart_min=64.0:sstart_std=1.4142135623730951:sstart_sum=130.0],a25c7811-a4c2-4100-9147-932068c2a44c_2@MCPsignal.30.141:5e-09[&&NHX:Sample=rhiztom3:Type=capture:besthit=100.0:bitscore=196.0:capture_class=c__Alphaproteobacteria:capture_domain=d__Bacteria:capture_family=f__Rhizobiaceae:capture_genus=g__Rhizobium_A:capture_order=o__Rhizobiales:capture_phylum=p__Proteobacteria:capture_species=s__Rhizobium_A galegae_A:evalue=2.93e-65:gapopen=0.0:heptad=MCP-36H:length=110.0:mismatch=0.0:qcovhsp=99.1:qend=111.0:qstart=2.0:ref_name=RS_GCF_014203155.1_protein.faa_NZ_JACHIK010000009.1_87@PF00015_full_PFAM.426.610:scovhsp=59.8:send=162.0:sstart=53.0])0.828:0.00751803[&&NHX:Sample_counter=rhizpot2--2||rhiztom1--2||rhiztom3--3:Type_counter=GTDB--1||capture--7:besthit_avg=98.3:besthit_max=100.0:besthit_min=97.0:besthit_std=1.5394804318340645:besthit_sum=294.9:bitscore_avg=179.33333333333334:bitscore_max=196.0:bitscore_min=170.0:bitscore_std=14.46835627614047:bitscore_sum=538.0:capture_class_counter=c__Alphaproteobacteria--6||c__Gammaproteobacteria--1:capture_domain_counter=d__Bacteria--7:capture_family_counter=f__Burkholderiaceae--1||f__Caulobacteraceae--1||f__Rhizobiaceae--4||f__Xanthobacteraceae--1:capture_genus_counter=g__Bradyrhizobium--1||g__Brevundimonas--1||g__Curvibacter--1||g__Neorhizobium--1||g__Pararhizobium--1||g__Rhizobium--1||g__Rhizobium_A--1:capture_order_counter=o__Burkholderiales--1||o__Caulobacterales--1||o__Rhizobiales--5:capture_phylum_counter=p__Proteobacteria--7:capture_species_counter=s__Bradyrhizobium guangxiense--1||s__Brevundimonas aurantiaca--1||s__Curvibacter gracilis--1||s__Neorhizobium sp002500765--1||s__Pararhizobium antarcticum--1||s__Rhizobium sp018987265--1||s__Rhizobium_A galegae_A--1:evalue_avg=2.077333333431e-55:evalue_max=5.6e-55:evalue_min=2.93e-65:evalue_std=3.0670411364578525e-55:evalue_sum=6.232000000292999e-55:gapopen_avg=0.0:gapopen_max=0.0:gapopen_min=0.0:gapopen_std=0.0:gapopen_sum=0.0:gtdb_class_counter=c__Gammaproteobacteria--1:gtdb_domain_counter=d__Bacteria--1:gtdb_family_counter=f__Vibrionaceae--1:gtdb_genus_counter=g__Vibrio--1:gtdb_order_counter=o__Enterobacterales--1:gtdb_phylum_counter=p__Proteobacteria--1:gtdb_species_counter=s__Vibrio thalassae--1:heptad_counter=MCP-36H--7||MCP-40H--1:lbd_counter=:lca_tree=s__Vibrio thalassae:length_avg=102.0:length_max=110.0:length_min=97.0:length_std=7.0:length_sum=306.0:mismatch_avg=1.6666666666666667:mismatch_max=3.0:mismatch_min=0.0:mismatch_std=1.5275252316519468:mismatch_sum=5.0:name=N562619:qcovhsp_avg=99.7:qcovhsp_max=100.0:qcovhsp_min=99.1:qcovhsp_std=0.5196152422706665:qcovhsp_sum=299.1:qend_avg=102.33333333333333:qend_max=111.0:qend_min=97.0:qend_std=7.571877794400365:qend_sum=307.0:qstart_avg=1.3333333333333333:qstart_max=2.0:qstart_min=1.0:qstart_std=0.5773502691896257:qstart_sum=4.0:ref_name_counter=RS_GCF_014203155.1_protein.faa_NZ_JACHIK010000009.1_87@PF00015_full_PFAM.426.610--3:scovhsp_avg=55.43333333333334:scovhsp_max=59.8:scovhsp_min=52.7:scovhsp_std=3.8214307966170624:scovhsp_sum=166.3:send_avg=162.0:send_max=162.0:send_min=162.0:send_std=0.0:send_sum=486.0:sstart_avg=61.0:sstart_max=66.0:sstart_min=53.0:sstart_std=7.0:sstart_sum=183.0])0:5e-09[&&NHX:Sample_counter=rhizpot2--2||rhizpot3--1||rhiztom1--2||rhiztom3--3:Type_counter=GTDB--1||capture--8:besthit_avg=98.725:besthit_max=100.0:besthit_min=97.0:besthit_std=1.5173990905493508:besthit_sum=394.9:bitscore_avg=203.75:bitscore_max=277.0:bitscore_min=170.0:bitscore_std=50.24191477242881:bitscore_sum=815.0:capture_class_counter=c__Alphaproteobacteria--7||c__Gammaproteobacteria--1:capture_domain_counter=d__Bacteria--8:capture_family_counter=f__Burkholderiaceae--1||f__Caulobacteraceae--1||f__Rhizobiaceae--5||f__Xanthobacteraceae--1:capture_genus_counter=g__Bradyrhizobium--1||g__Brevundimonas--1||g__Curvibacter--1||g__Neorhizobium--2||g__Pararhizobium--1||g__Rhizobium--1||g__Rhizobium_A--1:capture_order_counter=o__Burkholderiales--1||o__Caulobacterales--1||o__Rhizobiales--6:capture_phylum_counter=p__Proteobacteria--8:capture_species_counter=s__Bradyrhizobium guangxiense--1||s__Brevundimonas aurantiaca--1||s__Curvibacter gracilis--1||s__Neorhizobium sp002376235--1||s__Neorhizobium sp002500765--1||s__Pararhizobium antarcticum--1||s__Rhizobium sp018987265--1||s__Rhizobium_A galegae_A--1:evalue_avg=1.5580000000732498e-55:evalue_max=5.6e-55:evalue_min=2.28e-96:evalue_std=2.7110863750587152e-55:evalue_sum=6.232000000292999e-55:gapopen_avg=0.0:gapopen_max=0.0:gapopen_min=0.0:gapopen_std=0.0:gapopen_sum=0.0:gtdb_class_counter=c__Gammaproteobacteria--1:gtdb_domain_counter=d__Bacteria--1:gtdb_family_counter=f__Vibrionaceae--1:gtdb_genus_counter=g__Vibrio--1:gtdb_order_counter=o__Enterobacterales--1:gtdb_phylum_counter=p__Proteobacteria--1:gtdb_species_counter=s__Vibrio thalassae--1:heptad_counter=MCP-36H--8||MCP-40H--1:lbd_counter=:lca_tree=s__Vibrio thalassae:length_avg=115.75:length_max=157.0:length_min=97.0:length_std=28.087660398592593:length_sum=463.0:mismatch_avg=1.25:mismatch_max=3.0:mismatch_min=0.0:mismatch_std=1.5:mismatch_sum=5.0:name=N562620:qcovhsp_avg=99.775:qcovhsp_max=100.0:qcovhsp_min=99.1:qcovhsp_std=0.45000000000000284:qcovhsp_sum=399.1:qend_avg=116.0:qend_max=157.0:qend_min=97.0:qend_std=28.023799409311604:qend_sum=464.0:qstart_avg=1.25:qstart_max=2.0:qstart_min=1.0:qstart_std=0.5:qstart_sum=5.0:ref_name_counter=RS_GCF_001713395.1_protein.faa_NZ_CP016450.1_3298@PF00015_full_PFAM.422.610--1||RS_GCF_014203155.1_protein.faa_NZ_JACHIK010000009.1_87@PF00015_full_PFAM.426.610--3:scovhsp_avg=62.45:scovhsp_max=83.5:scovhsp_min=52.7:scovhsp_std=14.376021702821683:scovhsp_sum=249.8:send_avg=163.0:send_max=166.0:send_min=162.0:send_std=2.0:send_sum=652.0:sstart_avg=48.25:sstart_max=66.0:sstart_min=10.0:sstart_std=26.13267431141839:sstart_sum=193.0])0:5e-09[&&NHX:Sample_counter=rhizpot1--3||rhizpot2--2||rhizpot3--2||rhiztom1--7||rhiztom2--2||rhiztom3--8:Type_counter=GTDB--1||capture--24:besthit_avg=97.86666666666667:besthit_max=100.0:besthit_min=88.4:besthit_std=2.99155674602804:besthit_sum=1761.6000000000001:bitscore_avg=213.72222222222223:bitscore_max=277.0:bitscore_min=170.0:bitscore_std=39.29946198637204:bitscore_sum=3847.0:capture_class_counter=c__Alphaproteobacteria--20||c__Gammaproteobacteria--2||c__Polyangia--1||c__Thermodesulfovibrionia--1:capture_domain_counter=d__Bacteria--24:capture_family_counter=f__Ancalomicrobiaceae--1||f__Burkholderiaceae--2||f__Caulobacteraceae--2||f__JdFR-85--1||f__Polyangiaceae--1||f__Rhizobiaceae--15||f__Xanthobacteraceae--2:capture_genus_counter=g__Aureimonas--1||g__Bradyrhizobium--2||g__Brevundimonas--1||g__Caulobacter--1||g__Curvibacter--1||g__JAADHP01--1||g__JAEULV01--1||g__Neorhizobium--6||g__Paraburkholderia--1||g__Pararhizobium--1||g__Rhizobium--2||g__Rhizobium_A--3||g__SYFR01--1||g__Shinella--2:capture_order_counter=o__Burkholderiales--2||o__Caulobacterales--2||o__Polyangiales--1||o__Rhizobiales--18||o__Thermodesulfovibrionales--1:capture_phylum_counter=p__Myxococcota--1||p__Nitrospirota--1||p__Proteobacteria--22:capture_species_counter=s__Aureimonas sp001423245--1||s__Bradyrhizobium guangxiense--1||s__Bradyrhizobium japonicum_C--1||s__Brevundimonas aurantiaca--1||s__Caulobacter sp014378155--1||s__Curvibacter gracilis--1||s__JAADHP01 sp011321725--1||s__JAEULV01 sp016793065--1||s__Neorhizobium sp002376235--1||s__Neorhizobium sp002500765--2||s__Neorhizobium sp900111905--2||s__Neorhizobium wenxiniae--1||s__Paraburkholderia sp013426895--1||s__Pararhizobium antarcticum--1||s__Rhizobium alamii--1||s__Rhizobium sp018987265--1||s__Rhizobium_A galegae_A--3||s__SYFR01 sp005800325--1||s__Shinella fusca--2:evalue_avg=5.274889039885004e-56:evalue_max=5.6e-55:evalue_min=2.28e-96:evalue_std=1.4764132637427182e-55:evalue_sum=9.494800271793007e-55:gapopen_avg=0.05555555555555555:gapopen_max=1.0:gapopen_min=0.0:gapopen_std=0.23570226039551584:gapopen_sum=1.0:gtdb_class_counter=c__Gammaproteobacteria--1:gtdb_domain_counter=d__Bacteria--1:gtdb_family_counter=f__Vibrionaceae--1:gtdb_genus_counter=g__Vibrio--1:gtdb_order_counter=o__Enterobacterales--1:gtdb_phylum_counter=p__Proteobacteria--1:gtdb_species_counter=s__Vibrio thalassae--1:heptad_counter=MCP-36H--24||MCP-40H--1:lbd_counter=:lca_tree=s__Vibrio thalassae:length_avg=123.27777777777777:length_max=157.0:length_min=94.0:length_std=24.180219323569993:length_sum=2219.0:mismatch_avg=2.8333333333333335:mismatch_max=17.0:mismatch_min=0.0:mismatch_std=4.4092149494652935:mismatch_sum=51.0:name=N562621:qcovhsp_avg=99.51666666666667:qcovhsp_max=100.0:qcovhsp_min=98.0:qcovhsp_std=0.6289580552740524:qcovhsp_sum=1791.3:qend_avg=123.88888888888889:qend_max=157.0:qend_min=94.0:qend_std=24.333199032667256:qend_sum=2230.0:qstart_avg=1.6111111111111112:qstart_max=4.0:qstart_min=1.0:qstart_std=0.8498365855987975:qstart_sum=29.0:ref_name_counter=RS_GCF_001713395.1_protein.faa_NZ_CP016450.1_3298@PF00015_full_PFAM.422.610--6||RS_GCF_014203155.1_protein.faa_NZ_JACHIK010000009.1_87@PF00015_full_PFAM.426.610--12:scovhsp_avg=66.37222222222222:scovhsp_max=83.5:scovhsp_min=51.1:scovhsp_std=12.376011215039005:scovhsp_sum=1194.7:send_avg=163.33333333333334:send_max=166.0:send_min=162.0:send_std=1.9402850002906638:send_sum=2940.0:sstart_avg=41.111111111111114:sstart_max=69.0:sstart_min=10.0:sstart_std=22.45227327384465:sstart_sum=740.0])0.614:5e-09[&&NHX:Sample_counter=rhizpot1--4||rhizpot2--2||rhizpot3--4||rhiztom1--8||rhiztom2--2||rhiztom3--11:Type_counter=GTDB--1||capture--31:besthit_avg=97.81666666666668:besthit_max=100.0:besthit_min=88.4:besthit_std=2.7647889559629117:besthit_sum=2347.6000000000004:bitscore_avg=213.83333333333334:bitscore_max=277.0:bitscore_min=170.0:bitscore_std=37.83220007240975:bitscore_sum=5132.0:capture_class_counter=c__Alphaproteobacteria--26||c__Gammaproteobacteria--3||c__Polyangia--1||c__Thermodesulfovibrionia--1:capture_domain_counter=d__Bacteria--31:capture_family_counter=f__Ancalomicrobiaceae--1||f__Burkholderiaceae--2||f__Caulobacteraceae--2||f__JdFR-85--1||f__Polyangiaceae--1||f__Rhizobiaceae--21||f__Thiobacillaceae--1||f__Xanthobacteraceae--2:capture_genus_counter=g__Aureimonas--1||g__Bradyrhizobium--2||g__Brevundimonas--1||g__Caulobacter--1||g__Curvibacter--1||g__Hoeflea--1||g__JAADHP01--1||g__JAEULV01--1||g__Neorhizobium--10||g__Paraburkholderia--1||g__Pararhizobium--1||g__Rhizobium--2||g__Rhizobium_A--3||g__SYFR01--1||g__Shinella--3||g__Thiobacillus--1:capture_order_counter=o__Burkholderiales--3||o__Caulobacterales--2||o__Polyangiales--1||o__Rhizobiales--24||o__Thermodesulfovibrionales--1:capture_phylum_counter=p__Myxococcota--1||p__Nitrospirota--1||p__Proteobacteria--29:capture_species_counter=s__Aureimonas sp001423245--1||s__Bradyrhizobium guangxiense--1||s__Bradyrhizobium japonicum_C--1||s__Brevundimonas aurantiaca--1||s__Caulobacter sp014378155--1||s__Curvibacter gracilis--1||s__Hoeflea sp000961635--1||s__JAADHP01 sp011321725--1||s__JAEULV01 sp016793065--1||s__Neorhizobium sp002376235--1||s__Neorhizobium sp002500765--4||s__Neorhizobium sp900111905--4||s__Neorhizobium wenxiniae--1||s__Paraburkholderia sp013426895--1||s__Pararhizobium antarcticum--1||s__Rhizobium alamii--1||s__Rhizobium sp018987265--1||s__Rhizobium_A galegae_A--3||s__SYFR01 sp005800325--1||s__Shinella fusca--2||s__Shinella sp001713395--1||s__Thiobacillus sp001897675--1:evalue_avg=3.957725127853232e-56:evalue_max=5.6e-55:evalue_min=2.28e-96:evalue_std=1.2905288559104994e-55:evalue_sum=9.498540306847757e-55:gapopen_avg=0.08333333333333333:gapopen_max=1.0:gapopen_min=0.0:gapopen_std=0.28232985128663995:gapopen_sum=2.0:gtdb_class_counter=c__Gammaproteobacteria--1:gtdb_domain_counter=d__Bacteria--1:gtdb_family_counter=f__Vibrionaceae--1:gtdb_genus_counter=g__Vibrio--1:gtdb_order_counter=o__Enterobacterales--1:gtdb_phylum_counter=p__Proteobacteria--1:gtdb_species_counter=s__Vibrio thalassae--1:heptad_counter=MCP-36H--31||MCP-40H--1:lbd_counter=:lca_tree=s__Vibrio thalassae:length_avg=123.54166666666667:length_max=157.0:length_min=94.0:length_std=23.034905774888053:length_sum=2965.0:mismatch_avg=2.8333333333333335:mismatch_max=17.0:mismatch_min=0.0:mismatch_std=3.996375169169384:mismatch_sum=68.0:name=N562622:qcovhsp_avg=99.41250000000001:qcovhsp_max=100.0:qcovhsp_min=96.2:qcovhsp_std=0.8940929335997702:qcovhsp_sum=2385.9:qend_avg=124.08333333333333:qend_max=157.0:qend_min=94.0:qend_std=23.14963924344069:qend_sum=2978.0:qstart_avg=1.5416666666666667:qstart_max=4.0:qstart_min=1.0:qstart_std=0.7790276362049131:qstart_sum=37.0:ref_name_counter=RS_GCF_001713395.1_protein.faa_NZ_CP016450.1_3298@PF00015_full_PFAM.422.610--10||RS_GCF_014203155.1_protein.faa_NZ_JACHIK010000009.1_87@PF00015_full_PFAM.426.610--14:scovhsp_avg=66.39166666666667:scovhsp_max=83.5:scovhsp_min=51.1:scovhsp_std=11.782998683315487:scovhsp_sum=1593.4:send_avg=160.70833333333334:send_max=166.0:send_min=127.0:send_std=9.548408320200563:send_sum=3857.0:sstart_avg=38.25:sstart_max=69.0:sstart_min=10.0:sstart_std=22.893420357215604:sstart_sum=918.0])0:5e-09[&&NHX:Sample_counter=rhizpot1--6||rhizpot2--2||rhizpot3--4||rhiztom1--9||rhiztom2--3||rhiztom3--11:Type_counter=GTDB--1||capture--35:besthit_avg=98.0607142857143:besthit_max=100.0:besthit_min=88.4:besthit_std=2.642437046548799:besthit_sum=2745.7000000000003:bitscore_avg=219.28571428571428:bitscore_max=277.0:bitscore_min=170.0:bitscore_std=37.87098678687473:bitscore_sum=6140.0:capture_class_counter=c__Alphaproteobacteria--30||c__Gammaproteobacteria--3||c__Polyangia--1||c__Thermodesulfovibrionia--1:capture_domain_counter=d__Bacteria--35:capture_family_counter=f__Ancalomicrobiaceae--1||f__Burkholderiaceae--2||f__Caulobacteraceae--2||f__JdFR-85--1||f__Polyangiaceae--1||f__Rhizobiaceae--25||f__Thiobacillaceae--1||f__Xanthobacteraceae--2:capture_genus_counter=g__Allorhizobium--1||g__Aureimonas--1||g__Bradyrhizobium--2||g__Brevundimonas--1||g__Caulobacter--1||g__Curvibacter--1||g__Hoeflea--1||g__JAADHP01--1||g__JAEULV01--1||g__Neorhizobium--13||g__Paraburkholderia--1||g__Pararhizobium--1||g__Rhizobium--2||g__Rhizobium_A--3||g__SYFR01--1||g__Shinella--3||g__Thiobacillus--1:capture_order_counter=o__Burkholderiales--3||o__Caulobacterales--2||o__Polyangiales--1||o__Rhizobiales--28||o__Thermodesulfovibrionales--1:capture_phylum_counter=p__Myxococcota--1||p__Nitrospirota--1||p__Proteobacteria--33:capture_species_counter=s__Allorhizobium sp900473805--1||s__Aureimonas sp001423245--1||s__Bradyrhizobium guangxiense--1||s__Bradyrhizobium japonicum_C--1||s__Brevundimonas aurantiaca--1||s__Caulobacter sp014378155--1||s__Curvibacter gracilis--1||s__Hoeflea sp000961635--1||s__JAADHP01 sp011321725--1||s__JAEULV01 sp016793065--1||s__Neorhizobium sp002376235--1||s__Neorhizobium sp002500765--4||s__Neorhizobium sp900111905--5||s__Neorhizobium wenxiniae--3||s__Paraburkholderia sp013426895--1||s__Pararhizobium antarcticum--1||s__Rhizobium alamii--1||s__Rhizobium sp018987265--1||s__Rhizobium_A galegae_A--3||s__SYFR01 sp005800325--1||s__Shinella fusca--2||s__Shinella sp001713395--1||s__Thiobacillus sp001897675--1:evalue_avg=3.392335823874199e-56:evalue_max=5.6e-55:evalue_min=2.28e-96:evalue_std=1.199424646821176e-55:evalue_sum=9.498540306847757e-55:gapopen_avg=0.07142857142857142:gapopen_max=1.0:gapopen_min=0.0:gapopen_std=0.26226526415648105:gapopen_sum=2.0:gtdb_class_counter=c__Gammaproteobacteria--1:gtdb_domain_counter=d__Bacteria--1:gtdb_family_counter=f__Vibrionaceae--1:gtdb_genus_counter=g__Vibrio--1:gtdb_order_counter=o__Enterobacterales--1:gtdb_phylum_counter=p__Proteobacteria--1:gtdb_species_counter=s__Vibrio thalassae--1:heptad_counter=MCP-36H--35||MCP-40H--1:lbd_counter=:lca_tree=s__Vibrio thalassae:length_avg=126.35714285714286:length_max=157.0:length_min=94.0:length_std=22.71272165258327:length_sum=3538.0:mismatch_avg=2.5357142857142856:mismatch_max=17.0:mismatch_min=0.0:mismatch_std=3.795534831362328:mismatch_sum=71.0:name=N562623:qcovhsp_avg=99.39642857142857:qcovhsp_max=100.0:qcovhsp_min=96.2:qcovhsp_std=0.8690063047365985:qcovhsp_sum=2783.1:qend_avg=126.96428571428571:qend_max=157.0:qend_min=94.0:qend_std=22.867544756151748:qend_sum=3555.0:qstart_avg=1.6071428571428572:qstart_max=4.0:qstart_min=1.0:qstart_std=0.8317445171439015:qstart_sum=45.0:ref_name_counter=RS_GCF_001713395.1_protein.faa_NZ_CP016450.1_3298@PF00015_full_PFAM.422.610--13||RS_GCF_014203155.1_protein.faa_NZ_JACHIK010000009.1_87@PF00015_full_PFAM.426.610--15:scovhsp_avg=67.84642857142856:scovhsp_max=83.5:scovhsp_min=51.1:scovhsp_std=11.609302851524404:scovhsp_sum=1899.6999999999998:send_avg=161.32142857142858:send_max=166.0:send_min=127.0:send_std=8.969303913816985:send_sum=4517.0:sstart_avg=36.035714285714285:sstart_max=69.0:sstart_min=10.0:sstart_std=22.084823250128537:sstart_sum=1009.0],(eb80de6d-a21d-40cb-af92-3d88b051d138_5@MCPsignal.641.769:5e-09[&&NHX:Sample=rhizpot2:Type=capture:besthit=99.2:bitscore=223.0:capture_class=c__Gammaproteobacteria:capture_domain=d__Bacteria:capture_family=f__Burkholderiaceae:capture_genus=g__Achromobacter:capture_order=o__Burkholderiales:capture_phylum=p__Proteobacteria:capture_species=s__Achromobacter dolens:evalue=2.1e-75:gapopen=1.0:heptad=MCP-36H:length=129.0:mismatch=0.0:qcovhsp=100.0:qend=128.0:qstart=1.0:ref_name=RS_GCF_001713395.1_protein.faa_NZ_CP016450.1_3298@PF00015_full_PFAM.422.610:scovhsp=68.6:send=138.0:sstart=10.0],a5e680d8-269e-420a-b5ff-51e7dce704e0_4@MCPsignal.22.142:0.0144178[&&NHX:Sample=rhiztom3:Type=capture:besthit=98.3:bitscore=211.0:capture_class=c__Alphaproteobacteria:capture_domain=d__Bacteria:capture_family=f__Rhizobiaceae:capture_genus=g__Neorhizobium:capture_order=o__Rhizobiales:capture_phylum=p__Proteobacteria:capture_species=s__Neorhizobium sp002500765:evalue=6.98e-71:gapopen=0.0:heptad=MCP-36H:length=120.0:mismatch=2.0:qcovhsp=100.0:qend=120.0:qstart=1.0:ref_name=RS_GCF_014203155.1_protein.faa_NZ_JACHIK010000009.1_87@PF00015_full_PFAM.426.610:scovhsp=65.2:send=162.0:sstart=43.0])0:5e-09[&&NHX:Sample_counter=rhizpot2--1||rhiztom3--1:Type_counter=capture--2:besthit_avg=98.75:besthit_max=99.2:besthit_min=98.3:besthit_std=0.6363961030678968:besthit_sum=197.5:bitscore_avg=217.0:bitscore_max=223.0:bitscore_min=211.0:bitscore_std=8.48528137423857:bitscore_sum=434.0:capture_class_counter=c__Alphaproteobacteria--1||c__Gammaproteobacteria--1:capture_domain_counter=d__Bacteria--2:capture_family_counter=f__Burkholderiaceae--1||f__Rhizobiaceae--1:capture_genus_counter=g__Achromobacter--1||g__Neorhizobium--1:capture_order_counter=o__Burkholderiales--1||o__Rhizobiales--1:capture_phylum_counter=p__Proteobacteria--2:capture_species_counter=s__Achromobacter dolens--1||s__Neorhizobium sp002500765--1:evalue_avg=3.490105e-71:evalue_max=6.98e-71:evalue_min=2.1e-75:evalue_std=4.9354568402580524e-71:evalue_sum=6.98021e-71:gapopen_avg=0.5:gapopen_max=1.0:gapopen_min=0.0:gapopen_std=0.7071067811865476:gapopen_sum=1.0:gtdb_class_counter=:gtdb_domain_counter=:gtdb_family_counter=:gtdb_genus_counter=:gtdb_order_counter=:gtdb_phylum_counter=:gtdb_species_counter=:heptad_counter=MCP-36H--2:lbd_counter=:length_avg=124.5:length_max=129.0:length_min=120.0:length_std=6.363961030678928:length_sum=249.0:mismatch_avg=1.0:mismatch_max=2.0:mismatch_min=0.0:mismatch_std=1.4142135623730951:mismatch_sum=2.0:name=N562626:qcovhsp_avg=100.0:qcovhsp_max=100.0:qcovhsp_min=100.0:qcovhsp_std=0.0:qcovhsp_sum=200.0:qend_avg=124.0:qend_max=128.0:qend_min=120.0:qend_std=5.656854249492381:qend_sum=248.0:qstart_avg=1.0:qstart_max=1.0:qstart_min=1.0:qstart_std=0.0:qstart_sum=2.0:ref_name_counter=RS_GCF_001713395.1_protein.faa_NZ_CP016450.1_3298@PF00015_full_PFAM.422.610--1||RS_GCF_014203155.1_protein.faa_NZ_JACHIK010000009.1_87@PF00015_full_PFAM.426.610--1:scovhsp_avg=66.9:scovhsp_max=68.6:scovhsp_min=65.2:scovhsp_std=2.4041630560342555:scovhsp_sum=133.8:send_avg=150.0:send_max=162.0:send_min=138.0:send_std=16.97056274847714:send_sum=300.0:sstart_avg=26.5:sstart_max=43.0:sstart_min=10.0:sstart_std=23.33452377915607:sstart_sum=53.0])0.363:6e-09[&&NHX:Sample_counter=rhizpot1--6||rhizpot2--3||rhizpot3--4||rhiztom1--9||rhiztom2--3||rhiztom3--12:Type_counter=GTDB--1||capture--37:besthit_avg=98.10666666666665:besthit_max=100.0:besthit_min=88.4:besthit_std=2.558411863709167:besthit_sum=2943.2:bitscore_avg=219.13333333333333:bitscore_max=277.0:bitscore_min=170.0:bitscore_std=36.58031629483109:bitscore_sum=6574.0:capture_class_counter=c__Alphaproteobacteria--31||c__Gammaproteobacteria--4||c__Polyangia--1||c__Thermodesulfovibrionia--1:capture_domain_counter=d__Bacteria--37:capture_family_counter=f__Ancalomicrobiaceae--1||f__Burkholderiaceae--3||f__Caulobacteraceae--2||f__JdFR-85--1||f__Polyangiaceae--1||f__Rhizobiaceae--26||f__Thiobacillaceae--1||f__Xanthobacteraceae--2:capture_genus_counter=g__Achromobacter--1||g__Allorhizobium--1||g__Aureimonas--1||g__Bradyrhizobium--2||g__Brevundimonas--1||g__Caulobacter--1||g__Curvibacter--1||g__Hoeflea--1||g__JAADHP01--1||g__JAEULV01--1||g__Neorhizobium--14||g__Paraburkholderia--1||g__Pararhizobium--1||g__Rhizobium--2||g__Rhizobium_A--3||g__SYFR01--1||g__Shinella--3||g__Thiobacillus--1:capture_order_counter=o__Burkholderiales--4||o__Caulobacterales--2||o__Polyangiales--1||o__Rhizobiales--29||o__Thermodesulfovibrionales--1:capture_phylum_counter=p__Myxococcota--1||p__Nitrospirota--1||p__Proteobacteria--35:capture_species_counter=s__Achromobacter dolens--1||s__Allorhizobium sp900473805--1||s__Aureimonas sp001423245--1||s__Bradyrhizobium guangxiense--1||s__Bradyrhizobium japonicum_C--1||s__Brevundimonas aurantiaca--1||s__Caulobacter sp014378155--1||s__Curvibacter gracilis--1||s__Hoeflea sp000961635--1||s__JAADHP01 sp011321725--1||s__JAEULV01 sp016793065--1||s__Neorhizobium sp002376235--1||s__Neorhizobium sp002500765--5||s__Neorhizobium sp900111905--5||s__Neorhizobium wenxiniae--3||s__Paraburkholderia sp013426895--1||s__Pararhizobium antarcticum--1||s__Rhizobium alamii--1||s__Rhizobium sp018987265--1||s__Rhizobium_A galegae_A--3||s__SYFR01 sp005800325--1||s__Shinella fusca--2||s__Shinella sp001713395--1||s__Thiobacillus sp001897675--1:evalue_avg=3.166180102282586e-56:evalue_max=5.6e-55:evalue_min=2.28e-96:evalue_std=1.1605221918508836e-55:evalue_sum=9.498540306847759e-55:gapopen_avg=0.1:gapopen_max=1.0:gapopen_min=0.0:gapopen_std=0.30512857662936466:gapopen_sum=3.0:gtdb_class_counter=c__Gammaproteobacteria--1:gtdb_domain_counter=d__Bacteria--1:gtdb_family_counter=f__Vibrionaceae--1:gtdb_genus_counter=g__Vibrio--1:gtdb_order_counter=o__Enterobacterales--1:gtdb_phylum_counter=p__Proteobacteria--1:gtdb_species_counter=s__Vibrio thalassae--1:heptad_counter=MCP-36H--37||MCP-40H--1:lbd_counter=:lca_tree=s__Vibrio thalassae:length_avg=126.23333333333333:length_max=157.0:length_min=94.0:length_std=21.952430284647274:length_sum=3787.0:mismatch_avg=2.433333333333333:mismatch_max=17.0:mismatch_min=0.0:mismatch_std=3.692334401612797:mismatch_sum=73.0:name=N562627:qcovhsp_avg=99.43666666666667:qcovhsp_max=100.0:qcovhsp_min=96.2:qcovhsp_std=0.8523732925690819:qcovhsp_sum=2983.1:qend_avg=126.76666666666667:qend_max=157.0:qend_min=94.0:qend_std=22.10271216519528:qend_sum=3803.0:qstart_avg=1.5666666666666667:qstart_max=4.0:qstart_min=1.0:qstart_std=0.8172001541568767:qstart_sum=47.0:ref_name_counter=RS_GCF_001713395.1_protein.faa_NZ_CP016450.1_3298@PF00015_full_PFAM.422.610--14||RS_GCF_014203155.1_protein.faa_NZ_JACHIK010000009.1_87@PF00015_full_PFAM.426.610--16:scovhsp_avg=67.78333333333333:scovhsp_max=83.5:scovhsp_min=51.1:scovhsp_std=11.213295167155243:scovhsp_sum=2033.4999999999998:send_avg=160.56666666666666:send_max=166.0:send_min=127.0:send_std=9.647881072826422:send_sum=4817.0:sstart_avg=35.4:sstart_max=69.0:sstart_min=10.0:sstart_std=21.87992309133555:sstart_sum=1062.0],31f0fbc1-788a-4e43-9649-1de9961e0a08_4@MCPsignal.20.85:0.0186894[&&NHX:Sample=rhiztom3:Type=capture:capture_class=c__Alphaproteobacteria:capture_domain=d__Bacteria:capture_family=f__Rhizobiaceae:capture_genus=g__Allorhizobium:capture_order=o__Rhizobiales:capture_phylum=p__Proteobacteria:capture_species=s__Allorhizobium vitis_F:heptad=MCP-36H])0:5e-09[&&NHX:Sample_counter=rhizpot1--6||rhizpot2--3||rhizpot3--4||rhiztom1--9||rhiztom2--3||rhiztom3--13:Type_counter=GTDB--1||capture--38:besthit_avg=98.10666666666665:besthit_max=100.0:besthit_min=88.4:besthit_std=2.558411863709167:besthit_sum=2943.2:bitscore_avg=219.13333333333333:bitscore_max=277.0:bitscore_min=170.0:bitscore_std=36.58031629483109:bitscore_sum=6574.0:capture_class_counter=c__Alphaproteobacteria--32||c__Gammaproteobacteria--4||c__Polyangia--1||c__Thermodesulfovibrionia--1:capture_domain_counter=d__Bacteria--38:capture_family_counter=f__Ancalomicrobiaceae--1||f__Burkholderiaceae--3||f__Caulobacteraceae--2||f__JdFR-85--1||f__Polyangiaceae--1||f__Rhizobiaceae--27||f__Thiobacillaceae--1||f__Xanthobacteraceae--2:capture_genus_counter=g__Achromobacter--1||g__Allorhizobium--2||g__Aureimonas--1||g__Bradyrhizobium--2||g__Brevundimonas--1||g__Caulobacter--1||g__Curvibacter--1||g__Hoeflea--1||g__JAADHP01--1||g__JAEULV01--1||g__Neorhizobium--14||g__Paraburkholderia--1||g__Pararhizobium--1||g__Rhizobium--2||g__Rhizobium_A--3||g__SYFR01--1||g__Shinella--3||g__Thiobacillus--1:capture_order_counter=o__Burkholderiales--4||o__Caulobacterales--2||o__Polyangiales--1||o__Rhizobiales--30||o__Thermodesulfovibrionales--1:capture_phylum_counter=p__Myxococcota--1||p__Nitrospirota--1||p__Proteobacteria--36:capture_species_counter=s__Achromobacter dolens--1||s__Allorhizobium sp900473805--1||s__Allorhizobium vitis_F--1||s__Aureimonas sp001423245--1||s__Bradyrhizobium guangxiense--1||s__Bradyrhizobium japonicum_C--1||s__Brevundimonas aurantiaca--1||s__Caulobacter sp014378155--1||s__Curvibacter gracilis--1||s__Hoeflea sp000961635--1||s__JAADHP01 sp011321725--1||s__JAEULV01 sp016793065--1||s__Neorhizobium sp002376235--1||s__Neorhizobium sp002500765--5||s__Neorhizobium sp900111905--5||s__Neorhizobium wenxiniae--3||s__Paraburkholderia sp013426895--1||s__Pararhizobium antarcticum--1||s__Rhizobium alamii--1||s__Rhizobium sp018987265--1||s__Rhizobium_A galegae_A--3||s__SYFR01 sp005800325--1||s__Shinella fusca--2||s__Shinella sp001713395--1||s__Thiobacillus sp001897675--1:evalue_avg=3.166180102282586e-56:evalue_max=5.6e-55:evalue_min=2.28e-96:evalue_std=1.1605221918508836e-55:evalue_sum=9.498540306847759e-55:gapopen_avg=0.1:gapopen_max=1.0:gapopen_min=0.0:gapopen_std=0.30512857662936466:gapopen_sum=3.0:gtdb_class_counter=c__Gammaproteobacteria--1:gtdb_domain_counter=d__Bacteria--1:gtdb_family_counter=f__Vibrionaceae--1:gtdb_genus_counter=g__Vibrio--1:gtdb_order_counter=o__Enterobacterales--1:gtdb_phylum_counter=p__Proteobacteria--1:gtdb_species_counter=s__Vibrio thalassae--1:heptad_counter=MCP-36H--38||MCP-40H--1:lbd_counter=:lca_tree=s__Vibrio thalassae:length_avg=126.23333333333333:length_max=157.0:length_min=94.0:length_std=21.952430284647274:length_sum=3787.0:mismatch_avg=2.433333333333333:mismatch_max=17.0:mismatch_min=0.0:mismatch_std=3.692334401612797:mismatch_sum=73.0:name=N562629:qcovhsp_avg=99.43666666666667:qcovhsp_max=100.0:qcovhsp_min=96.2:qcovhsp_std=0.8523732925690819:qcovhsp_sum=2983.1:qend_avg=126.76666666666667:qend_max=157.0:qend_min=94.0:qend_std=22.10271216519528:qend_sum=3803.0:qstart_avg=1.5666666666666667:qstart_max=4.0:qstart_min=1.0:qstart_std=0.8172001541568767:qstart_sum=47.0:ref_name_counter=RS_GCF_001713395.1_protein.faa_NZ_CP016450.1_3298@PF00015_full_PFAM.422.610--14||RS_GCF_014203155.1_protein.faa_NZ_JACHIK010000009.1_87@PF00015_full_PFAM.426.610--16:scovhsp_avg=67.78333333333333:scovhsp_max=83.5:scovhsp_min=51.1:scovhsp_std=11.213295167155243:scovhsp_sum=2033.4999999999998:send_avg=160.56666666666666:send_max=166.0:send_min=127.0:send_std=9.647881072826422:send_sum=4817.0:sstart_avg=35.4:sstart_max=69.0:sstart_min=10.0:sstart_std=21.87992309133555:sstart_sum=1062.0])0:5e-09[&&NHX:Sample_counter=rhizpot1--6||rhizpot2--3||rhizpot3--4||rhiztom1--9||rhiztom2--3||rhiztom3--13:Type_counter=GTDB--2||capture--38:besthit_avg=98.10666666666665:besthit_max=100.0:besthit_min=88.4:besthit_std=2.558411863709167:besthit_sum=2943.2:bitscore_avg=219.13333333333333:bitscore_max=277.0:bitscore_min=170.0:bitscore_std=36.58031629483109:bitscore_sum=6574.0:capture_class_counter=c__Alphaproteobacteria--32||c__Gammaproteobacteria--4||c__Polyangia--1||c__Thermodesulfovibrionia--1:capture_domain_counter=d__Bacteria--38:capture_family_counter=f__Ancalomicrobiaceae--1||f__Burkholderiaceae--3||f__Caulobacteraceae--2||f__JdFR-85--1||f__Polyangiaceae--1||f__Rhizobiaceae--27||f__Thiobacillaceae--1||f__Xanthobacteraceae--2:capture_genus_counter=g__Achromobacter--1||g__Allorhizobium--2||g__Aureimonas--1||g__Bradyrhizobium--2||g__Brevundimonas--1||g__Caulobacter--1||g__Curvibacter--1||g__Hoeflea--1||g__JAADHP01--1||g__JAEULV01--1||g__Neorhizobium--14||g__Paraburkholderia--1||g__Pararhizobium--1||g__Rhizobium--2||g__Rhizobium_A--3||g__SYFR01--1||g__Shinella--3||g__Thiobacillus--1:capture_order_counter=o__Burkholderiales--4||o__Caulobacterales--2||o__Polyangiales--1||o__Rhizobiales--30||o__Thermodesulfovibrionales--1:capture_phylum_counter=p__Myxococcota--1||p__Nitrospirota--1||p__Proteobacteria--36:capture_species_counter=s__Achromobacter dolens--1||s__Allorhizobium sp900473805--1||s__Allorhizobium vitis_F--1||s__Aureimonas sp001423245--1||s__Bradyrhizobium guangxiense--1||s__Bradyrhizobium japonicum_C--1||s__Brevundimonas aurantiaca--1||s__Caulobacter sp014378155--1||s__Curvibacter gracilis--1||s__Hoeflea sp000961635--1||s__JAADHP01 sp011321725--1||s__JAEULV01 sp016793065--1||s__Neorhizobium sp002376235--1||s__Neorhizobium sp002500765--5||s__Neorhizobium sp900111905--5||s__Neorhizobium wenxiniae--3||s__Paraburkholderia sp013426895--1||s__Pararhizobium antarcticum--1||s__Rhizobium alamii--1||s__Rhizobium sp018987265--1||s__Rhizobium_A galegae_A--3||s__SYFR01 sp005800325--1||s__Shinella fusca--2||s__Shinella sp001713395--1||s__Thiobacillus sp001897675--1:evalue_avg=3.166180102282586e-56:evalue_max=5.6e-55:evalue_min=2.28e-96:evalue_std=1.1605221918508836e-55:evalue_sum=9.498540306847759e-55:gapopen_avg=0.1:gapopen_max=1.0:gapopen_min=0.0:gapopen_std=0.30512857662936466:gapopen_sum=3.0:gtdb_class_counter=c__Alphaproteobacteria--1||c__Gammaproteobacteria--1:gtdb_domain_counter=d__Bacteria--2:gtdb_family_counter=f__Rhizobiaceae--1||f__Vibrionaceae--1:gtdb_genus_counter=g__Shinella--1||g__Vibrio--1:gtdb_order_counter=o__Enterobacterales--1||o__Rhizobiales--1:gtdb_phylum_counter=p__Proteobacteria--2:gtdb_species_counter=s__Shinella sp001713395--1||s__Vibrio thalassae--1:heptad_counter=MCP-36H--39||MCP-40H--1:lbd_counter=:lca_tree=p__Proteobacteria:length_avg=126.23333333333333:length_max=157.0:length_min=94.0:length_std=21.952430284647274:length_sum=3787.0:mismatch_avg=2.433333333333333:mismatch_max=17.0:mismatch_min=0.0:mismatch_std=3.692334401612797:mismatch_sum=73.0:name=N562630:qcovhsp_avg=99.43666666666667:qcovhsp_max=100.0:qcovhsp_min=96.2:qcovhsp_std=0.8523732925690819:qcovhsp_sum=2983.1:qend_avg=126.76666666666667:qend_max=157.0:qend_min=94.0:qend_std=22.10271216519528:qend_sum=3803.0:qstart_avg=1.5666666666666667:qstart_max=4.0:qstart_min=1.0:qstart_std=0.8172001541568767:qstart_sum=47.0:ref_name_counter=RS_GCF_001713395.1_protein.faa_NZ_CP016450.1_3298@PF00015_full_PFAM.422.610--14||RS_GCF_014203155.1_protein.faa_NZ_JACHIK010000009.1_87@PF00015_full_PFAM.426.610--16:scovhsp_avg=67.78333333333333:scovhsp_max=83.5:scovhsp_min=51.1:scovhsp_std=11.213295167155243:scovhsp_sum=2033.4999999999998:send_avg=160.56666666666666:send_max=166.0:send_min=127.0:send_std=9.647881072826422:send_sum=4817.0:sstart_avg=35.4:sstart_max=69.0:sstart_min=10.0:sstart_std=21.87992309133555:sstart_sum=1062.0])0:5e-09[&&NHX:Sample_counter=rhizpot1--6||rhizpot2--3||rhizpot3--4||rhiztom1--9||rhiztom2--3||rhiztom3--14:Type_counter=GTDB--2||capture--39:besthit_avg=98.10967741935482:besthit_max=100.0:besthit_min=88.4:besthit_std=2.515466138208406:besthit_sum=3041.3999999999996:bitscore_avg=218.2258064516129:bitscore_max=277.0:bitscore_min=170.0:bitscore_std=36.31869094320385:bitscore_sum=6765.0:capture_class_counter=c__Alphaproteobacteria--33||c__Gammaproteobacteria--4||c__Polyangia--1||c__Thermodesulfovibrionia--1:capture_domain_counter=d__Bacteria--39:capture_family_counter=f__Ancalomicrobiaceae--1||f__Burkholderiaceae--3||f__Caulobacteraceae--2||f__JdFR-85--1||f__Polyangiaceae--1||f__Rhizobiaceae--28||f__Thiobacillaceae--1||f__Xanthobacteraceae--2:capture_genus_counter=g__Achromobacter--1||g__Allorhizobium--2||g__Aureimonas--1||g__Bradyrhizobium--2||g__Brevundimonas--1||g__Caulobacter--1||g__Curvibacter--1||g__Hoeflea--1||g__JAADHP01--1||g__JAEULV01--1||g__Neorhizobium--14||g__Paraburkholderia--1||g__Pararhizobium--1||g__Rhizobium--2||g__Rhizobium_A--3||g__SYFR01--1||g__Shinella--4||g__Thiobacillus--1:capture_order_counter=o__Burkholderiales--4||o__Caulobacterales--2||o__Polyangiales--1||o__Rhizobiales--31||o__Thermodesulfovibrionales--1:capture_phylum_counter=p__Myxococcota--1||p__Nitrospirota--1||p__Proteobacteria--37:capture_species_counter=s__Achromobacter dolens--1||s__Allorhizobium sp900473805--1||s__Allorhizobium vitis_F--1||s__Aureimonas sp001423245--1||s__Bradyrhizobium guangxiense--1||s__Bradyrhizobium japonicum_C--1||s__Brevundimonas aurantiaca--1||s__Caulobacter sp014378155--1||s__Curvibacter gracilis--1||s__Hoeflea sp000961635--1||s__JAADHP01 sp011321725--1||s__JAEULV01 sp016793065--1||s__Neorhizobium sp002376235--1||s__Neorhizobium sp002500765--5||s__Neorhizobium sp900111905--5||s__Neorhizobium wenxiniae--3||s__Paraburkholderia sp013426895--1||s__Pararhizobium antarcticum--1||s__Rhizobium alamii--1||s__Rhizobium sp018987265--1||s__Rhizobium_A galegae_A--3||s__SYFR01 sp005800325--1||s__Shinella fusca--2||s__Shinella kummerowiae--1||s__Shinella sp001713395--1||s__Thiobacillus sp001897675--1:evalue_avg=3.064045270499277e-56:evalue_max=5.6e-55:evalue_min=2.28e-96:evalue_std=1.1424324071544692e-55:evalue_sum=9.498540338547759e-55:gapopen_avg=0.0967741935483871:gapopen_max=1.0:gapopen_min=0.0:gapopen_std=0.3005371535187643:gapopen_sum=3.0:gtdb_class_counter=c__Alphaproteobacteria--1||c__Gammaproteobacteria--1:gtdb_domain_counter=d__Bacteria--2:gtdb_family_counter=f__Rhizobiaceae--1||f__Vibrionaceae--1:gtdb_genus_counter=g__Shinella--1||g__Vibrio--1:gtdb_order_counter=o__Enterobacterales--1||o__Rhizobiales--1:gtdb_phylum_counter=p__Proteobacteria--2:gtdb_species_counter=s__Shinella sp001713395--1||s__Vibrio thalassae--1:heptad_counter=MCP-36H--40||MCP-40H--1:lbd_counter=:lca_tree=p__Proteobacteria:length_avg=125.74193548387096:length_max=157.0:length_min=94.0:length_std=21.756175739217102:length_sum=3898.0:mismatch_avg=2.4193548387096775:mismatch_max=17.0:mismatch_min=0.0:mismatch_std=3.631108127907944:mismatch_sum=75.0:name=N562631:qcovhsp_avg=99.45483870967742:qcovhsp_max=100.0:qcovhsp_min=96.2:qcovhsp_std=0.8441321814650514:qcovhsp_sum=3083.1:qend_avg=126.25806451612904:qend_max=157.0:qend_min=94.0:qend_std=21.914938195875255:qend_sum=3914.0:qstart_avg=1.5483870967741935:qstart_max=4.0:qstart_min=1.0:qstart_std=0.8098851637699161:qstart_sum=48.0:ref_name_counter=RS_GCF_001713395.1_protein.faa_NZ_CP016450.1_3298@PF00015_full_PFAM.422.610--15||RS_GCF_014203155.1_protein.faa_NZ_JACHIK010000009.1_87@PF00015_full_PFAM.426.610--16:scovhsp_avg=67.5:scovhsp_max=83.5:scovhsp_min=51.1:scovhsp_std=11.137115126159616:scovhsp_sum=2092.5:send_avg=159.61290322580646:send_max=166.0:send_min=127.0:send_std=10.870993267574768:send_sum=4948.0:sstart_avg=34.935483870967744:sstart_max=69.0:sstart_min=10.0:sstart_std=21.667080227649453:sstart_sum=1083.0])0:5e-09[&&NHX:Sample_counter=rhizpot1--6||rhizpot2--3||rhizpot3--6||rhiztom1--10||rhiztom2--3||rhiztom3--14:Type_counter=GTDB--2||capture--42:besthit_avg=98.14117647058822:besthit_max=100.0:besthit_min=88.4:besthit_std=2.4507410934875136:besthit_sum=3336.7999999999997:bitscore_avg=219.44117647058823:bitscore_max=277.0:bitscore_min=170.0:bitscore_std=35.41630439156227:bitscore_sum=7461.0:capture_class_counter=c__Alphaproteobacteria--36||c__Gammaproteobacteria--4||c__Polyangia--1||c__Thermodesulfovibrionia--1:capture_domain_counter=d__Bacteria--42:capture_family_counter=f__Ancalomicrobiaceae--1||f__Burkholderiaceae--3||f__Caulobacteraceae--2||f__JdFR-85--1||f__Polyangiaceae--1||f__Rhizobiaceae--31||f__Thiobacillaceae--1||f__Xanthobacteraceae--2:capture_genus_counter=g__Achromobacter--1||g__Allorhizobium--2||g__Aureimonas--1||g__Bradyrhizobium--2||g__Brevundimonas--1||g__Caulobacter--1||g__Curvibacter--1||g__Hoeflea--1||g__JAADHP01--1||g__JAEULV01--1||g__Neorhizobium--16||g__Paraburkholderia--1||g__Pararhizobium--1||g__Rhizobium--2||g__Rhizobium_A--3||g__SYFR01--1||g__Shinella--5||g__Thiobacillus--1:capture_order_counter=o__Burkholderiales--4||o__Caulobacterales--2||o__Polyangiales--1||o__Rhizobiales--34||o__Thermodesulfovibrionales--1:capture_phylum_counter=p__Myxococcota--1||p__Nitrospirota--1||p__Proteobacteria--40:capture_species_counter=s__Achromobacter dolens--1||s__Allorhizobium sp900473805--1||s__Allorhizobium vitis_F--1||s__Aureimonas sp001423245--1||s__Bradyrhizobium guangxiense--1||s__Bradyrhizobium japonicum_C--1||s__Brevundimonas aurantiaca--1||s__Caulobacter sp014378155--1||s__Curvibacter gracilis--1||s__Hoeflea sp000961635--1||s__JAADHP01 sp011321725--1||s__JAEULV01 sp016793065--1||s__Neorhizobium sp002376235--1||s__Neorhizobium sp002500765--6||s__Neorhizobium sp900111905--6||s__Neorhizobium wenxiniae--3||s__Paraburkholderia sp013426895--1||s__Pararhizobium antarcticum--1||s__Rhizobium alamii--1||s__Rhizobium sp018987265--1||s__Rhizobium_A galegae_A--3||s__SYFR01 sp005800325--1||s__Shinella fusca--2||s__Shinella kummerowiae--1||s__Shinella sp001713395--2||s__Thiobacillus sp001897675--1:evalue_avg=2.7936883348669983e-56:evalue_max=5.6e-55:evalue_min=2.28e-96:evalue_std=1.092832762905008e-55:evalue_sum=9.498540338547794e-55:gapopen_avg=0.14705882352941177:gapopen_max=2.0:gapopen_min=0.0:gapopen_std=0.4357058321763818:gapopen_sum=5.0:gtdb_class_counter=c__Alphaproteobacteria--1||c__Gammaproteobacteria--1:gtdb_domain_counter=d__Bacteria--2:gtdb_family_counter=f__Rhizobiaceae--1||f__Vibrionaceae--1:gtdb_genus_counter=g__Shinella--1||g__Vibrio--1:gtdb_order_counter=o__Enterobacterales--1||o__Rhizobiales--1:gtdb_phylum_counter=p__Proteobacteria--2:gtdb_species_counter=s__Shinella sp001713395--1||s__Vibrio thalassae--1:heptad_counter=MCP-36H--43||MCP-40H--1:lbd_counter=:lca_tree=p__Proteobacteria:length_avg=126.55882352941177:length_max=157.0:length_min=94.0:length_std=21.48458386910299:length_sum=4303.0:mismatch_avg=2.3529411764705883:mismatch_max=17.0:mismatch_min=0.0:mismatch_std=3.506551037451632:mismatch_sum=80.0:name=N562632:qcovhsp_avg=99.45882352941176:qcovhsp_max=100.0:qcovhsp_min=96.2:qcovhsp_std=0.83270921370014:qcovhsp_sum=3381.6:qend_avg=127.02941176470588:qend_max=157.0:qend_min=94.0:qend_std=21.542748613519866:qend_sum=4319.0:qstart_avg=1.5588235294117647:qstart_max=4.0:qstart_min=1.0:qstart_std=0.823561242063752:qstart_sum=53.0:ref_name_counter=RS_GCF_001713395.1_protein.faa_NZ_CP016450.1_3298@PF00015_full_PFAM.422.610--17||RS_GCF_014203155.1_protein.faa_NZ_JACHIK010000009.1_87@PF00015_full_PFAM.426.610--17:scovhsp_avg=67.92647058823529:scovhsp_max=83.5:scovhsp_min=51.1:scovhsp_std=11.01404912259185:scovhsp_sum=2309.5:send_avg=159.44117647058823:send_max=166.0:send_min=127.0:send_std=10.737053307378622:send_sum=5421.0:sstart_avg=33.94117647058823:sstart_max=69.0:sstart_min=10.0:sstart_std=21.12293192526619:sstart_sum=1154.0],RS_GCF_009827055.1_protein.faa_NZ_WUMK01000008.1_125@PF00015_full_PFAM.422.611:5e-09[&&NHX:Type=GTDB:gtdb_class=c__Alphaproteobacteria:gtdb_domain=d__Bacteria:gtdb_family=f__Rhizobiaceae:gtdb_genus=g__Shinella:gtdb_order=o__Rhizobiales:gtdb_phylum=p__Proteobacteria:gtdb_species=s__Shinella kummerowiae:heptad=MCP-36H:species=d__Bacteria_p__Proteobacteria_c__Alphaproteobacteria_o__Rhizobiales_f__Rhizobiaceae_g__Shinella_s__Shinella kummerowiae])0.802:0.00399982[&&NHX:Sample_counter=rhizpot1--6||rhizpot2--3||rhizpot3--6||rhiztom1--10||rhiztom2--3||rhiztom3--14:Type_counter=GTDB--3||capture--42:besthit_avg=98.14117647058822:besthit_max=100.0:besthit_min=88.4:besthit_std=2.4507410934875136:besthit_sum=3336.7999999999997:bitscore_avg=219.44117647058823:bitscore_max=277.0:bitscore_min=170.0:bitscore_std=35.41630439156227:bitscore_sum=7461.0:capture_class_counter=c__Alphaproteobacteria--36||c__Gammaproteobacteria--4||c__Polyangia--1||c__Thermodesulfovibrionia--1:capture_domain_counter=d__Bacteria--42:capture_family_counter=f__Ancalomicrobiaceae--1||f__Burkholderiaceae--3||f__Caulobacteraceae--2||f__JdFR-85--1||f__Polyangiaceae--1||f__Rhizobiaceae--31||f__Thiobacillaceae--1||f__Xanthobacteraceae--2:capture_genus_counter=g__Achromobacter--1||g__Allorhizobium--2||g__Aureimonas--1||g__Bradyrhizobium--2||g__Brevundimonas--1||g__Caulobacter--1||g__Curvibacter--1||g__Hoeflea--1||g__JAADHP01--1||g__JAEULV01--1||g__Neorhizobium--16||g__Paraburkholderia--1||g__Pararhizobium--1||g__Rhizobium--2||g__Rhizobium_A--3||g__SYFR01--1||g__Shinella--5||g__Thiobacillus--1:capture_order_counter=o__Burkholderiales--4||o__Caulobacterales--2||o__Polyangiales--1||o__Rhizobiales--34||o__Thermodesulfovibrionales--1:capture_phylum_counter=p__Myxococcota--1||p__Nitrospirota--1||p__Proteobacteria--40:capture_species_counter=s__Achromobacter dolens--1||s__Allorhizobium sp900473805--1||s__Allorhizobium vitis_F--1||s__Aureimonas sp001423245--1||s__Bradyrhizobium guangxiense--1||s__Bradyrhizobium japonicum_C--1||s__Brevundimonas aurantiaca--1||s__Caulobacter sp014378155--1||s__Curvibacter gracilis--1||s__Hoeflea sp000961635--1||s__JAADHP01 sp011321725--1||s__JAEULV01 sp016793065--1||s__Neorhizobium sp002376235--1||s__Neorhizobium sp002500765--6||s__Neorhizobium sp900111905--6||s__Neorhizobium wenxiniae--3||s__Paraburkholderia sp013426895--1||s__Pararhizobium antarcticum--1||s__Rhizobium alamii--1||s__Rhizobium sp018987265--1||s__Rhizobium_A galegae_A--3||s__SYFR01 sp005800325--1||s__Shinella fusca--2||s__Shinella kummerowiae--1||s__Shinella sp001713395--2||s__Thiobacillus sp001897675--1:evalue_avg=2.7936883348669983e-56:evalue_max=5.6e-55:evalue_min=2.28e-96:evalue_std=1.092832762905008e-55:evalue_sum=9.498540338547794e-55:gapopen_avg=0.14705882352941177:gapopen_max=2.0:gapopen_min=0.0:gapopen_std=0.4357058321763818:gapopen_sum=5.0:gtdb_class_counter=c__Alphaproteobacteria--2||c__Gammaproteobacteria--1:gtdb_domain_counter=d__Bacteria--3:gtdb_family_counter=f__Rhizobiaceae--2||f__Vibrionaceae--1:gtdb_genus_counter=g__Shinella--2||g__Vibrio--1:gtdb_order_counter=o__Enterobacterales--1||o__Rhizobiales--2:gtdb_phylum_counter=p__Proteobacteria--3:gtdb_species_counter=s__Shinella kummerowiae--1||s__Shinella sp001713395--1||s__Vibrio thalassae--1:heptad_counter=MCP-36H--44||MCP-40H--1:lbd_counter=:lca_tree=p__Proteobacteria:length_avg=126.55882352941177:length_max=157.0:length_min=94.0:length_std=21.48458386910299:length_sum=4303.0:mismatch_avg=2.3529411764705883:mismatch_max=17.0:mismatch_min=0.0:mismatch_std=3.506551037451632:mismatch_sum=80.0:name=N562634:qcovhsp_avg=99.45882352941176:qcovhsp_max=100.0:qcovhsp_min=96.2:qcovhsp_std=0.83270921370014:qcovhsp_sum=3381.6:qend_avg=127.02941176470588:qend_max=157.0:qend_min=94.0:qend_std=21.542748613519866:qend_sum=4319.0:qstart_avg=1.5588235294117647:qstart_max=4.0:qstart_min=1.0:qstart_std=0.823561242063752:qstart_sum=53.0:ref_name_counter=RS_GCF_001713395.1_protein.faa_NZ_CP016450.1_3298@PF00015_full_PFAM.422.610--17||RS_GCF_014203155.1_protein.faa_NZ_JACHIK010000009.1_87@PF00015_full_PFAM.426.610--17:scovhsp_avg=67.92647058823529:scovhsp_max=83.5:scovhsp_min=51.1:scovhsp_std=11.01404912259185:scovhsp_sum=2309.5:send_avg=159.44117647058823:send_max=166.0:send_min=127.0:send_std=10.737053307378622:send_sum=5421.0:sstart_avg=33.94117647058823:sstart_max=69.0:sstart_min=10.0:sstart_std=21.12293192526619:sstart_sum=1154.0])0:1.3e-08[&&NHX:Sample_counter=rhizpot1--7||rhizpot2--3||rhizpot3--8||rhiztom1--12||rhiztom2--5||rhiztom3--24:Type_counter=GTDB--5||capture--59:besthit_avg=98.14375:besthit_max=100.0:besthit_min=88.4:besthit_std=2.198733315227056:besthit_sum=4710.9:bitscore_avg=225.02083333333334:bitscore_max=281.0:bitscore_min=169.0:bitscore_std=36.118887369667064:bitscore_sum=10801.0:capture_class_counter=c__Alphaproteobacteria--52||c__Gammaproteobacteria--4||c__Polyangia--1||c__Thermodesulfovibrionia--1||c__UBA1135--1:capture_domain_counter=d__Bacteria--59:capture_family_counter=f__Ancalomicrobiaceae--1||f__Burkholderiaceae--3||f__Caulobacteraceae--7||f__JdFR-85--1||f__Polyangiaceae--1||f__Rhizobiaceae--42||f__Thiobacillaceae--1||f__UBA2386--1||f__Xanthobacteraceae--2:capture_genus_counter=g__Achromobacter--1||g__Allorhizobium--3||g__Aureimonas--2||g__Bradyrhizobium--2||g__Brevundimonas--2||g__Caulobacter--5||g__Curvibacter--1||g__Hoeflea--1||g__JAADHP01--1||g__JADJPQ01--1||g__JAEULV01--1||g__Neorhizobium--16||g__Paraburkholderia--1||g__Pararhizobium--1||g__Pseudorhizobium--1||g__Rhizobium--2||g__Rhizobium_A--3||g__SYFR01--1||g__Shinella--13||g__Thiobacillus--1:capture_order_counter=o__Burkholderiales--4||o__Caulobacterales--7||o__Polyangiales--1||o__Rhizobiales--45||o__Thermodesulfovibrionales--1||o__UBA2386--1:capture_phylum_counter=p__Myxococcota--1||p__Nitrospirota--1||p__Planctomycetota--1||p__Proteobacteria--56:capture_species_counter=s__Achromobacter dolens--1||s__Allorhizobium sp900473805--2||s__Allorhizobium vitis_F--1||s__Aureimonas sp001423245--2||s__Bradyrhizobium guangxiense--1||s__Bradyrhizobium japonicum_C--1||s__Brevundimonas aurantiaca--1||s__Brevundimonas sp002387245--1||s__Caulobacter sp014378155--5||s__Curvibacter gracilis--1||s__Hoeflea sp000961635--1||s__JAADHP01 sp011321725--1||s__JADJPQ01 sp016713175--1||s__JAEULV01 sp016793065--1||s__Neorhizobium sp002376235--1||s__Neorhizobium sp002500765--6||s__Neorhizobium sp900111905--6||s__Neorhizobium wenxiniae--3||s__Paraburkholderia sp013426895--1||s__Pararhizobium antarcticum--1||s__Pseudorhizobium pelagicum--1||s__Rhizobium alamii--1||s__Rhizobium sp018987265--1||s__Rhizobium_A galegae_A--3||s__SYFR01 sp005800325--1||s__Shinella fusca--3||s__Shinella granuli--3||s__Shinella kummerowiae--1||s__Shinella sp001262505--4||s__Shinella sp001713395--2||s__Thiobacillus sp001897675--1:evalue_avg=5.7080292372011695e-56:evalue_max=1.79e-54:evalue_min=8.42e-98:evalue_std=2.7165207056425596e-55:evalue_sum=2.7398540338565614e-54:gapopen_avg=0.10416666666666667:gapopen_max=2.0:gapopen_min=0.0:gapopen_std=0.37128777239370275:gapopen_sum=5.0:gtdb_class_counter=c__Alphaproteobacteria--4||c__Gammaproteobacteria--1:gtdb_domain_counter=d__Bacteria--5:gtdb_family_counter=f__Rhizobiaceae--4||f__Vibrionaceae--1:gtdb_genus_counter=g__Shinella--4||g__Vibrio--1:gtdb_order_counter=o__Enterobacterales--1||o__Rhizobiales--4:gtdb_phylum_counter=p__Proteobacteria--5:gtdb_species_counter=s__Shinella granuli--1||s__Shinella kummerowiae--1||s__Shinella sp001262505--1||s__Shinella sp001713395--1||s__Vibrio thalassae--1:heptad_counter=MCP-36H--63||MCP-40H--1:lbd_counter=:lca_tree=p__Proteobacteria:length_avg=129.33333333333334:length_max=157.0:length_min=94.0:length_std=21.30661003551888:length_sum=6208.0:mismatch_avg=2.3958333333333335:mismatch_max=17.0:mismatch_min=0.0:mismatch_std=3.119871678575922:mismatch_sum=115.0:name=N562635:qcovhsp_avg=99.47083333333335:qcovhsp_max=100.0:qcovhsp_min=96.2:qcovhsp_std=0.8822018713673032:qcovhsp_sum=4774.6:qend_avg=129.83333333333334:qend_max=157.0:qend_min=94.0:qend_std=21.189452748983832:qend_sum=6232.0:qstart_avg=1.5625:qstart_max=4.0:qstart_min=1.0:qstart_std=0.9203664857463609:qstart_sum=75.0:ref_name_counter=RS_GCF_001262505.1_protein.faa_NZ_KQ410742.1_3@PF00015_full_PFAM.424.609--7||RS_GCF_001713395.1_protein.faa_NZ_CP016450.1_3298@PF00015_full_PFAM.422.610--17||RS_GCF_014203155.1_protein.faa_NZ_JACHIK010000009.1_87@PF00015_full_PFAM.426.610--24:scovhsp_avg=69.62708333333333:scovhsp_max=85.3:scovhsp_min=51.1:scovhsp_std=11.184673015381044:scovhsp_sum=3342.1:send_avg=158.75:send_max=166.0:send_min=127.0:send_std=10.676081837652582:send_sum=7620.0:sstart_avg=30.458333333333332:sstart_max=69.0:sstart_min=6.0:sstart_std=20.97207701169336:sstart_sum=1462.0])0:1.8e-08[&&NHX:Sample_counter=rhizpot1--7||rhizpot2--3||rhizpot3--9||rhiztom1--12||rhiztom2--5||rhiztom3--25:Type_counter=GTDB--5||capture--61:besthit_avg=98.16938775510202:besthit_max=100.0:besthit_min=88.4:besthit_std=2.1830983411992544:besthit_sum=4810.299999999999:bitscore_avg=226.0612244897959:bitscore_max=281.0:bitscore_min=169.0:bitscore_std=36.47511032840597:bitscore_sum=11077.0:capture_class_counter=c__Actinomycetia--1||c__Alphaproteobacteria--53||c__Gammaproteobacteria--4||c__Polyangia--1||c__Thermodesulfovibrionia--1||c__UBA1135--1:capture_domain_counter=d__Bacteria--61:capture_family_counter=f__Ancalomicrobiaceae--1||f__Burkholderiaceae--3||f__Caulobacteraceae--7||f__Geodermatophilaceae--1||f__JdFR-85--1||f__Polyangiaceae--1||f__Rhizobiaceae--43||f__Thiobacillaceae--1||f__UBA2386--1||f__Xanthobacteraceae--2:capture_genus_counter=g__Achromobacter--1||g__Allorhizobium--4||g__Aureimonas--2||g__Blastococcus--1||g__Bradyrhizobium--2||g__Brevundimonas--2||g__Caulobacter--5||g__Curvibacter--1||g__Hoeflea--1||g__JAADHP01--1||g__JADJPQ01--1||g__JAEULV01--1||g__Neorhizobium--16||g__Paraburkholderia--1||g__Pararhizobium--1||g__Pseudorhizobium--1||g__Rhizobium--2||g__Rhizobium_A--3||g__SYFR01--1||g__Shinella--13||g__Thiobacillus--1:capture_order_counter=o__Burkholderiales--4||o__Caulobacterales--7||o__Mycobacteriales--1||o__Polyangiales--1||o__Rhizobiales--46||o__Thermodesulfovibrionales--1||o__UBA2386--1:capture_phylum_counter=p__Actinobacteriota--1||p__Myxococcota--1||p__Nitrospirota--1||p__Planctomycetota--1||p__Proteobacteria--57:capture_species_counter=s__Achromobacter dolens--1||s__Allorhizobium sp900473805--3||s__Allorhizobium vitis_F--1||s__Aureimonas sp001423245--2||s__Blastococcus litoris--1||s__Bradyrhizobium guangxiense--1||s__Bradyrhizobium japonicum_C--1||s__Brevundimonas aurantiaca--1||s__Brevundimonas sp002387245--1||s__Caulobacter sp014378155--5||s__Curvibacter gracilis--1||s__Hoeflea sp000961635--1||s__JAADHP01 sp011321725--1||s__JADJPQ01 sp016713175--1||s__JAEULV01 sp016793065--1||s__Neorhizobium sp002376235--1||s__Neorhizobium sp002500765--6||s__Neorhizobium sp900111905--6||s__Neorhizobium wenxiniae--3||s__Paraburkholderia sp013426895--1||s__Pararhizobium antarcticum--1||s__Pseudorhizobium pelagicum--1||s__Rhizobium alamii--1||s__Rhizobium sp018987265--1||s__Rhizobium_A galegae_A--3||s__SYFR01 sp005800325--1||s__Shinella fusca--3||s__Shinella granuli--3||s__Shinella kummerowiae--1||s__Shinella sp001262505--4||s__Shinella sp001713395--2||s__Thiobacillus sp001897675--1:evalue_avg=5.591538844605226e-56:evalue_max=1.79e-54:evalue_min=8.42e-98:evalue_std=2.6893112100217795e-55:evalue_sum=2.739854033856561e-54:gapopen_avg=0.10204081632653061:gapopen_max=2.0:gapopen_min=0.0:gapopen_std=0.36770107646382144:gapopen_sum=5.0:gtdb_class_counter=c__Alphaproteobacteria--4||c__Gammaproteobacteria--1:gtdb_domain_counter=d__Bacteria--5:gtdb_family_counter=f__Rhizobiaceae--4||f__Vibrionaceae--1:gtdb_genus_counter=g__Shinella--4||g__Vibrio--1:gtdb_order_counter=o__Enterobacterales--1||o__Rhizobiales--4:gtdb_phylum_counter=p__Proteobacteria--5:gtdb_species_counter=s__Shinella granuli--1||s__Shinella kummerowiae--1||s__Shinella sp001262505--1||s__Shinella sp001713395--1||s__Vibrio thalassae--1:heptad_counter=MCP-36H--65||MCP-40H--1:lbd_counter=:lca_tree=p__Proteobacteria:length_avg=129.89795918367346:length_max=157.0:length_min=94.0:length_std=21.450762319359015:length_sum=6365.0:mismatch_avg=2.36734693877551:mismatch_max=17.0:mismatch_min=0.0:mismatch_std=3.0936351160556277:mismatch_sum=116.0:name=N562636:qcovhsp_avg=99.48163265306123:qcovhsp_max=100.0:qcovhsp_min=96.2:qcovhsp_std=0.8762309126280002:qcovhsp_sum=4874.6:qend_avg=130.3877551020408:qend_max=157.0:qend_min=94.0:qend_std=21.3237116907941:qend_sum=6389.0:qstart_avg=1.5510204081632653:qstart_max=4.0:qstart_min=1.0:qstart_std=0.9142671129060131:qstart_sum=76.0:ref_name_counter=RS_GCF_001262505.1_protein.faa_NZ_KQ410742.1_3@PF00015_full_PFAM.424.609--7||RS_GCF_001713395.1_protein.faa_NZ_CP016450.1_3298@PF00015_full_PFAM.422.610--18||RS_GCF_014203155.1_protein.faa_NZ_JACHIK010000009.1_87@PF00015_full_PFAM.426.610--24:scovhsp_avg=69.91020408163266:scovhsp_max=85.3:scovhsp_min=51.1:scovhsp_std=11.243595304623412:scovhsp_sum=3425.6000000000004:send_avg=158.89795918367346:send_max=166.0:send_min=127.0:send_std=10.61493621027933:send_sum=7786.0:sstart_avg=30.040816326530614:sstart_max=69.0:sstart_min=6.0:sstart_std=20.957257278877435:sstart_sum=1472.0],0782c25e-16b6-487a-96b2-666b5e4670bb_2@MCPsignal.22.135:0.00752152[&&NHX:Sample=rhiztom3:Type=capture:besthit=99.1:bitscore=201.0:capture_class=c__Alphaproteobacteria:capture_domain=d__Bacteria:capture_family=f__Rhizobiaceae:capture_genus=g__Shinella:capture_order=o__Rhizobiales:capture_phylum=p__Proteobacteria:capture_species=s__Shinella fusca:evalue=3.35e-67:gapopen=0.0:heptad=MCP-36H:length=113.0:mismatch=1.0:qcovhsp=100.0:qend=113.0:qstart=1.0:ref_name=RS_GCF_014203155.1_protein.faa_NZ_JACHIK010000009.1_87@PF00015_full_PFAM.426.610:scovhsp=61.4:send=162.0:sstart=50.0])0.021:0.00483718[&&NHX:Sample_counter=rhizpot1--7||rhizpot2--3||rhizpot3--9||rhiztom1--12||rhiztom2--5||rhiztom3--26:Type_counter=GTDB--5||capture--62:besthit_avg=98.18799999999999:besthit_max=100.0:besthit_min=88.4:besthit_std=2.164711414993712:besthit_sum=4909.4:bitscore_avg=225.56:bitscore_max=281.0:bitscore_min=169.0:bitscore_std=36.27455396426154:bitscore_sum=11278.0:capture_class_counter=c__Actinomycetia--1||c__Alphaproteobacteria--54||c__Gammaproteobacteria--4||c__Polyangia--1||c__Thermodesulfovibrionia--1||c__UBA1135--1:capture_domain_counter=d__Bacteria--62:capture_family_counter=f__Ancalomicrobiaceae--1||f__Burkholderiaceae--3||f__Caulobacteraceae--7||f__Geodermatophilaceae--1||f__JdFR-85--1||f__Polyangiaceae--1||f__Rhizobiaceae--44||f__Thiobacillaceae--1||f__UBA2386--1||f__Xanthobacteraceae--2:capture_genus_counter=g__Achromobacter--1||g__Allorhizobium--4||g__Aureimonas--2||g__Blastococcus--1||g__Bradyrhizobium--2||g__Brevundimonas--2||g__Caulobacter--5||g__Curvibacter--1||g__Hoeflea--1||g__JAADHP01--1||g__JADJPQ01--1||g__JAEULV01--1||g__Neorhizobium--16||g__Paraburkholderia--1||g__Pararhizobium--1||g__Pseudorhizobium--1||g__Rhizobium--2||g__Rhizobium_A--3||g__SYFR01--1||g__Shinella--14||g__Thiobacillus--1:capture_order_counter=o__Burkholderiales--4||o__Caulobacterales--7||o__Mycobacteriales--1||o__Polyangiales--1||o__Rhizobiales--47||o__Thermodesulfovibrionales--1||o__UBA2386--1:capture_phylum_counter=p__Actinobacteriota--1||p__Myxococcota--1||p__Nitrospirota--1||p__Planctomycetota--1||p__Proteobacteria--58:capture_species_counter=s__Achromobacter dolens--1||s__Allorhizobium sp900473805--3||s__Allorhizobium vitis_F--1||s__Aureimonas sp001423245--2||s__Blastococcus litoris--1||s__Bradyrhizobium guangxiense--1||s__Bradyrhizobium japonicum_C--1||s__Brevundimonas aurantiaca--1||s__Brevundimonas sp002387245--1||s__Caulobacter sp014378155--5||s__Curvibacter gracilis--1||s__Hoeflea sp000961635--1||s__JAADHP01 sp011321725--1||s__JADJPQ01 sp016713175--1||s__JAEULV01 sp016793065--1||s__Neorhizobium sp002376235--1||s__Neorhizobium sp002500765--6||s__Neorhizobium sp900111905--6||s__Neorhizobium wenxiniae--3||s__Paraburkholderia sp013426895--1||s__Pararhizobium antarcticum--1||s__Pseudorhizobium pelagicum--1||s__Rhizobium alamii--1||s__Rhizobium sp018987265--1||s__Rhizobium_A galegae_A--3||s__SYFR01 sp005800325--1||s__Shinella fusca--4||s__Shinella granuli--3||s__Shinella kummerowiae--1||s__Shinella sp001262505--4||s__Shinella sp001713395--2||s__Thiobacillus sp001897675--1:evalue_avg=5.479708067713793e-56:evalue_max=1.79e-54:evalue_min=8.42e-98:evalue_std=2.6629021672079393e-55:evalue_sum=2.7398540338568963e-54:gapopen_avg=0.1:gapopen_max=2.0:gapopen_min=0.0:gapopen_std=0.3642156795423418:gapopen_sum=5.0:gtdb_class_counter=c__Alphaproteobacteria--4||c__Gammaproteobacteria--1:gtdb_domain_counter=d__Bacteria--5:gtdb_family_counter=f__Rhizobiaceae--4||f__Vibrionaceae--1:gtdb_genus_counter=g__Shinella--4||g__Vibrio--1:gtdb_order_counter=o__Enterobacterales--1||o__Rhizobiales--4:gtdb_phylum_counter=p__Proteobacteria--5:gtdb_species_counter=s__Shinella granuli--1||s__Shinella kummerowiae--1||s__Shinella sp001262505--1||s__Shinella sp001713395--1||s__Vibrio thalassae--1:heptad_counter=MCP-36H--66||MCP-40H--1:lbd_counter=:lca_tree=p__Proteobacteria:length_avg=129.56:length_max=157.0:length_min=94.0:length_std=21.364819451708026:length_sum=6478.0:mismatch_avg=2.34:mismatch_max=17.0:mismatch_min=0.0:mismatch_std=3.0680047361802574:mismatch_sum=117.0:name=N562638:qcovhsp_avg=99.492:qcovhsp_max=100.0:qcovhsp_min=96.2:qcovhsp_std=0.8703365523093435:qcovhsp_sum=4974.6:qend_avg=130.04:qend_max=157.0:qend_min=94.0:qend_std=21.24777059133595:qend_sum=6502.0:qstart_avg=1.54:qstart_max=4.0:qstart_min=1.0:qstart_std=0.908238932871562:qstart_sum=77.0:ref_name_counter=RS_GCF_001262505.1_protein.faa_NZ_KQ410742.1_3@PF00015_full_PFAM.424.609--7||RS_GCF_001713395.1_protein.faa_NZ_CP016450.1_3298@PF00015_full_PFAM.422.610--18||RS_GCF_014203155.1_protein.faa_NZ_JACHIK010000009.1_87@PF00015_full_PFAM.426.610--25:scovhsp_avg=69.74:scovhsp_max=85.3:scovhsp_min=51.1:scovhsp_std=11.193164823923134:scovhsp_sum=3487.0:send_avg=158.96:send_max=166.0:send_min=127.0:send_std=10.515217350029781:send_sum=7948.0:sstart_avg=30.44:sstart_max=69.0:sstart_min=6.0:sstart_std=20.933480652889475:sstart_sum=1522.0])0:5e-09[&&NHX:Sample_counter=rhizpot1--9||rhizpot2--3||rhizpot3--10||rhiztom1--37||rhiztom2--9||rhiztom3--45:Type_counter=GTDB--6||capture--113:besthit_avg=97.8813953488372:besthit_max=100.0:besthit_min=71.3:besthit_std=4.219046773520599:besthit_sum=8417.8:bitscore_avg=228.7906976744186:bitscore_max=281.0:bitscore_min=116.0:bitscore_std=38.79603262890186:bitscore_sum=19676.0:capture_class_counter=c__Actinomycetia--2||c__Alphaproteobacteria--98||c__Clostridia--1||c__Desulfuromonadia--1||c__Gammaproteobacteria--7||c__Holophagae--1||c__Polyangia--1||c__Thermodesulfovibrionia--1||c__UBA1135--1:capture_domain_counter=d__Bacteria--113:capture_family_counter=f__Ahniellaceae--1||f__Ancalomicrobiaceae--1||f__Burkholderiaceae--4||f__Caulobacteraceae--11||f__Geodermatophilaceae--2||f__Holophagaceae--1||f__JdFR-85--1||f__Lachnospiraceae--1||f__Polyangiaceae--1||f__Pseudomonadaceae--1||f__Rhizobiaceae--84||f__Thiobacillaceae--1||f__Trichloromonadaceae--1||f__UBA2386--1||f__Xanthobacteraceae--2:capture_genus_counter=g__Achromobacter--1||g__Ahniella--1||g__Allorhizobium--7||g__Aureimonas--2||g__Blastococcus--2||g__Bradyrhizobium--2||g__Brevundimonas--3||g__CAISGS01--1||g__Caulobacter--7||g__Comamonas--1||g__Curvibacter--1||g__Geothrix--1||g__Hoeflea--3||g__JAADHP01--1||g__JADJPQ01--1||g__JAEULV01--1||g__Neorhizobium--26||g__Paraburkholderia--1||g__Pararhizobium--1||g__Pseudomonas_A--1||g__Pseudorhizobium--2||g__RGIG4930--1||g__Rhizobium--4||g__Rhizobium_A--3||g__SYFR01--1||g__Shinella--36||g__Thiobacillus--1||g__Trichloromonas--1:capture_order_counter=o__Burkholderiales--5||o__Caulobacterales--11||o__Desulfuromonadales--1||o__Holophagales--1||o__Lachnospirales--1||o__Mycobacteriales--2||o__Polyangiales--1||o__Pseudomonadales--1||o__Rhizobiales--87||o__Thermodesulfovibrionales--1||o__UBA2386--1||o__Xanthomonadales--1:capture_phylum_counter=p__Acidobacteriota--1||p__Actinobacteriota--2||p__Desulfobacterota--1||p__Firmicutes_A--1||p__Myxococcota--1||p__Nitrospirota--1||p__Planctomycetota--1||p__Proteobacteria--105:capture_species_counter=s__Achromobacter dolens--1||s__Ahniella affigens--1||s__Allorhizobium sp003527225--2||s__Allorhizobium sp900473805--4||s__Allorhizobium vitis_F--1||s__Aureimonas sp001423245--2||s__Blastococcus litoris--2||s__Bradyrhizobium guangxiense--1||s__Bradyrhizobium japonicum_C--1||s__Brevundimonas aurantiaca--1||s__Brevundimonas naejangsanensis_B--1||s__Brevundimonas sp002387245--1||s__CAISGS01 sp903884915--1||s__Caulobacter sp001556515--2||s__Caulobacter sp014378155--5||s__Comamonas sp019186805--1||s__Curvibacter gracilis--1||s__Geothrix sp016714685--1||s__Hoeflea sp000961635--1||s__Hoeflea sp014359905--2||s__JAADHP01 sp011321725--1||s__JADJPQ01 sp016713175--1||s__JAEULV01 sp016793065--1||s__Neorhizobium sp002376235--1||s__Neorhizobium sp002500765--16||s__Neorhizobium sp900111905--6||s__Neorhizobium wenxiniae--3||s__Paraburkholderia sp013426895--1||s__Pararhizobium antarcticum--1||s__Pseudomonas_A stutzeri_A--1||s__Pseudorhizobium pelagicum--2||s__RGIG4930 sp017443685--1||s__Rhizobium alamii--1||s__Rhizobium sp000746385--2||s__Rhizobium sp018987265--1||s__Rhizobium_A galegae_A--3||s__SYFR01 sp005800325--1||s__Shinella fusca--25||s__Shinella granuli--4||s__Shinella kummerowiae--1||s__Shinella sp001262505--4||s__Shinella sp001713395--2||s__Thiobacillus sp001897675--1||s__Trichloromonas sp002423365--1:evalue_avg=1.0104651162790699e-35:evalue_max=8.69e-34:evalue_min=8.42e-98:evalue_std=9.370667991378796e-35:evalue_sum=8.69e-34:gapopen_avg=0.09302325581395349:gapopen_max=2.0:gapopen_min=0.0:gapopen_std=0.32998777078032626:gapopen_sum=8.0:gtdb_class_counter=c__Alphaproteobacteria--5||c__Gammaproteobacteria--1:gtdb_domain_counter=d__Bacteria--6:gtdb_family_counter=f__Rhizobiaceae--5||f__Vibrionaceae--1:gtdb_genus_counter=g__Shinella--5||g__Vibrio--1:gtdb_order_counter=o__Enterobacterales--1||o__Rhizobiales--5:gtdb_phylum_counter=p__Proteobacteria--6:gtdb_species_counter=s__Shinella fusca--1||s__Shinella granuli--1||s__Shinella kummerowiae--1||s__Shinella sp001262505--1||s__Shinella sp001713395--1||s__Vibrio thalassae--1:heptad_counter=MCP-36H--118||MCP-40H--1:lbd_counter=:lca_tree=p__Proteobacteria:length_avg=132.53488372093022:length_max=157.0:length_min=94.0:length_std=21.172511409799377:length_sum=11398.0:mismatch_avg=2.6627906976744184:mismatch_max=28.0:mismatch_min=0.0:mismatch_std=5.074991660650996:mismatch_sum=229.0:name=N562639:qcovhsp_avg=99.65348837209304:qcovhsp_max=100.0:qcovhsp_min=96.2:qcovhsp_std=0.7269108974313002:qcovhsp_sum=8570.2:qend_avg=132.7906976744186:qend_max=157.0:qend_min=94.0:qend_std=21.088673446730077:qend_sum=11420.0:qstart_avg=1.3255813953488371:qstart_max=4.0:qstart_min=1.0:qstart_std=0.7426797340809165:qstart_sum=114.0:ref_name_counter=GB_GCA_002363865.1_protein.faa_DEWY01000008.1_51@PF00015_full_PFAM.408.600--1||RS_GCF_001262505.1_protein.faa_NZ_KQ410742.1_3@PF00015_full_PFAM.424.609--7||RS_GCF_001713395.1_protein.faa_NZ_CP016450.1_3298@PF00015_full_PFAM.422.610--18||RS_GCF_003574625.1_protein.faa_NZ_QNUJ01000009.1_15@PF00015_full_PFAM.421.614--1||RS_GCF_014203155.1_protein.faa_NZ_JACHIK010000009.1_87@PF00015_full_PFAM.426.610--59:scovhsp_avg=71.5813953488372:scovhsp_max=85.3:scovhsp_min=51.1:scovhsp_std=11.412001027070598:scovhsp_sum=6156.0:send_avg=153.45348837209303:send_max=166.0:send_min=101.0:send_std=16.033536160365422:send_sum=13197.0:sstart_avg=21.941860465116278:sstart_max=69.0:sstart_min=6.0:sstart_std=19.920639401008362:sstart_sum=1887.0],((((a84726aa-f48b-4875-991a-1d383e8af835_2@MCPsignal.67.147:0.0971402[&&NHX:Sample=rhiztom1:Type=capture:capture_class=c__Alphaproteobacteria:capture_domain=d__Bacteria:capture_family=f__Rhizobiaceae:capture_genus=g__Shinella:capture_order=o__Rhizobiales:capture_phylum=p__Proteobacteria:capture_species=s__Shinella granuli:heptad=MCP-36H],(((86e7f2a8-626b-4582-b924-fa38ac713413_1@MCPsignal.199.311:5e-09[&&NHX:Sample=rhizpot1:Type=capture:besthit=95.4:bitscore=182.0:capture_class=c__Alphaproteobacteria:capture_domain=d__Bacteria:capture_family=f__Caulobacteraceae:capture_genus=g__CAISGS01:capture_order=o__Caulobacterales:capture_phylum=p__Proteobacteria:capture_species=s__CAISGS01 sp903884915:evalue=1.3e-59:gapopen=0.0:heptad=MCP-36H:length=108.0:mismatch=5.0:qcovhsp=96.4:qend=108.0:qstart=1.0:ref_name=RS_GCF_014203155.1_protein.faa_NZ_JACHIK010000009.1_87@PF00015_full_PFAM.426.610:scovhsp=58.7:send=146.0:sstart=39.0],(22a86bdd-ee08-4ace-bac6-050b8a1deba5_2@MCPsignal.199.284:6e-09[&&NHX:Sample=rhiztom3:Type=capture:capture_class=c__Alphaproteobacteria:capture_domain=d__Bacteria:capture_family=f__Rhizobiaceae:capture_genus=g__Shinella:capture_order=o__Rhizobiales:capture_phylum=p__Proteobacteria:capture_species=s__Shinella fusca:heptad=MCP-36H],cb626eed-94c7-4fe4-a4b7-be9a494838e0_5@MCPsignal.91.181:6e-09[&&NHX:Sample=rhiztom3:Type=capture:capture_class=c__Alphaproteobacteria:capture_domain=d__Bacteria:capture_family=f__Rhizobiaceae:capture_genus=g__Neorhizobium:capture_order=o__Rhizobiales:capture_phylum=p__Proteobacteria:capture_species=s__Neorhizobium sp902167985:heptad=MCP-36H])0.719:0.0121755[&&NHX:Sample_counter=rhiztom3--2:Type_counter=capture--2:capture_class_counter=c__Alphaproteobacteria--2:capture_domain_counter=d__Bacteria--2:capture_family_counter=f__Rhizobiaceae--2:capture_genus_counter=g__Neorhizobium--1||g__Shinella--1:capture_order_counter=o__Rhizobiales--2:capture_phylum_counter=p__Proteobacteria--2:capture_species_counter=s__Neorhizobium sp902167985--1||s__Shinella fusca--1:gtdb_class_counter=:gtdb_domain_counter=:gtdb_family_counter=:gtdb_genus_counter=:gtdb_order_counter=:gtdb_phylum_counter=:gtdb_species_counter=:heptad_counter=MCP-36H--2:lbd_counter=:name=N562644:ref_name_counter=])0.808:0.0690991[&&NHX:Sample_counter=rhizpot1--1||rhiztom3--2:Type_counter=capture--3:besthit_avg=95.4:besthit_max=95.4:besthit_min=95.4:besthit_std=0:besthit_sum=95.4:bitscore_avg=182.0:bitscore_max=182.0:bitscore_min=182.0:bitscore_std=0:bitscore_sum=182.0:capture_class_counter=c__Alphaproteobacteria--3:capture_domain_counter=d__Bacteria--3:capture_family_counter=f__Caulobacteraceae--1||f__Rhizobiaceae--2:capture_genus_counter=g__CAISGS01--1||g__Neorhizobium--1||g__Shinella--1:capture_order_counter=o__Caulobacterales--1||o__Rhizobiales--2:capture_phylum_counter=p__Proteobacteria--3:capture_species_counter=s__CAISGS01 sp903884915--1||s__Neorhizobium sp902167985--1||s__Shinella fusca--1:evalue_avg=1.3e-59:evalue_max=1.3e-59:evalue_min=1.3e-59:evalue_std=0:evalue_sum=1.3e-59:gapopen_avg=0.0:gapopen_max=0.0:gapopen_min=0.0:gapopen_std=0:gapopen_sum=0.0:gtdb_class_counter=:gtdb_domain_counter=:gtdb_family_counter=:gtdb_genus_counter=:gtdb_order_counter=:gtdb_phylum_counter=:gtdb_species_counter=:heptad_counter=MCP-36H--3:lbd_counter=:length_avg=108.0:length_max=108.0:length_min=108.0:length_std=0:length_sum=108.0:mismatch_avg=5.0:mismatch_max=5.0:mismatch_min=5.0:mismatch_std=0:mismatch_sum=5.0:name=N562645:qcovhsp_avg=96.4:qcovhsp_max=96.4:qcovhsp_min=96.4:qcovhsp_std=0:qcovhsp_sum=96.4:qend_avg=108.0:qend_max=108.0:qend_min=108.0:qend_std=0:qend_sum=108.0:qstart_avg=1.0:qstart_max=1.0:qstart_min=1.0:qstart_std=0:qstart_sum=1.0:ref_name_counter=RS_GCF_014203155.1_protein.faa_NZ_JACHIK010000009.1_87@PF00015_full_PFAM.426.610--1:scovhsp_avg=58.7:scovhsp_max=58.7:scovhsp_min=58.7:scovhsp_std=0:scovhsp_sum=58.7:send_avg=146.0:send_max=146.0:send_min=146.0:send_std=0:send_sum=146.0:sstart_avg=39.0:sstart_max=39.0:sstart_min=39.0:sstart_std=0:sstart_sum=39.0],(39eebed2-c859-4e96-9244-2a7c36bb239d_2@MCPsignal.145.241:6e-09[&&NHX:Sample=rhiztom1:Type=capture:besthit=97.9:bitscore=162.0:capture_class=c__Alphaproteobacteria:capture_domain=d__Bacteria:capture_family=f__Rhizobiaceae:capture_genus=g__Neorhizobium:capture_order=o__Rhizobiales:capture_phylum=p__Proteobacteria:capture_species=s__Neorhizobium sp902167985:evalue=5.43e-52:gapopen=1.0:heptad=MCP-36H:length=96.0:mismatch=1.0:qcovhsp=99.0:qend=95.0:qstart=1.0:ref_name=RS_GCF_014203155.1_protein.faa_NZ_JACHIK010000009.1_87@PF00015_full_PFAM.426.610:scovhsp=52.2:send=133.0:sstart=38.0],5ecd3187-312e-4d4e-bb5a-3133fda96929_5@MCPsignal.447.520:0.646583[&&NHX:Sample=rhizpot3:Type=capture:capture_class=c__Gammaproteobacteria:capture_domain=d__Bacteria:capture_family=f__Pseudomonadaceae:capture_genus=g__Pseudomonas_E:capture_order=o__Pseudomonadales:capture_phylum=p__Proteobacteria:capture_species=s__Pseudomonas_E pudica:heptad=MCP-36H])0.761:0.0166625[&&NHX:Sample_counter=rhizpot3--1||rhiztom1--1:Type_counter=capture--2:besthit_avg=97.9:besthit_max=97.9:besthit_min=97.9:besthit_std=0:besthit_sum=97.9:bitscore_avg=162.0:bitscore_max=162.0:bitscore_min=162.0:bitscore_std=0:bitscore_sum=162.0:capture_class_counter=c__Alphaproteobacteria--1||c__Gammaproteobacteria--1:capture_domain_counter=d__Bacteria--2:capture_family_counter=f__Pseudomonadaceae--1||f__Rhizobiaceae--1:capture_genus_counter=g__Neorhizobium--1||g__Pseudomonas_E--1:capture_order_counter=o__Pseudomonadales--1||o__Rhizobiales--1:capture_phylum_counter=p__Proteobacteria--2:capture_species_counter=s__Neorhizobium sp902167985--1||s__Pseudomonas_E pudica--1:evalue_avg=5.43e-52:evalue_max=5.43e-52:evalue_min=5.43e-52:evalue_std=0:evalue_sum=5.43e-52:gapopen_avg=1.0:gapopen_max=1.0:gapopen_min=1.0:gapopen_std=0:gapopen_sum=1.0:gtdb_class_counter=:gtdb_domain_counter=:gtdb_family_counter=:gtdb_genus_counter=:gtdb_order_counter=:gtdb_phylum_counter=:gtdb_species_counter=:heptad_counter=MCP-36H--2:lbd_counter=:length_avg=96.0:length_max=96.0:length_min=96.0:length_std=0:length_sum=96.0:mismatch_avg=1.0:mismatch_max=1.0:mismatch_min=1.0:mismatch_std=0:mismatch_sum=1.0:name=N562648:qcovhsp_avg=99.0:qcovhsp_max=99.0:qcovhsp_min=99.0:qcovhsp_std=0:qcovhsp_sum=99.0:qend_avg=95.0:qend_max=95.0:qend_min=95.0:qend_std=0:qend_sum=95.0:qstart_avg=1.0:qstart_max=1.0:qstart_min=1.0:qstart_std=0:qstart_sum=1.0:ref_name_counter=RS_GCF_014203155.1_protein.faa_NZ_JACHIK010000009.1_87@PF00015_full_PFAM.426.610--1:scovhsp_avg=52.2:scovhsp_max=52.2:scovhsp_min=52.2:scovhsp_std=0:scovhsp_sum=52.2:send_avg=133.0:send_max=133.0:send_min=133.0:send_std=0:send_sum=133.0:sstart_avg=38.0:sstart_max=38.0:sstart_min=38.0:sstart_std=0:sstart_sum=38.0])0.625:0.0284077[&&NHX:Sample_counter=rhizpot1--1||rhizpot3--1||rhiztom1--1||rhiztom3--2:Type_counter=capture--5:besthit_avg=96.65:besthit_max=97.9:besthit_min=95.4:besthit_std=1.7677669529663689:besthit_sum=193.3:bitscore_avg=172.0:bitscore_max=182.0:bitscore_min=162.0:bitscore_std=14.142135623730951:bitscore_sum=344.0:capture_class_counter=c__Alphaproteobacteria--4||c__Gammaproteobacteria--1:capture_domain_counter=d__Bacteria--5:capture_family_counter=f__Caulobacteraceae--1||f__Pseudomonadaceae--1||f__Rhizobiaceae--3:capture_genus_counter=g__CAISGS01--1||g__Neorhizobium--2||g__Pseudomonas_E--1||g__Shinella--1:capture_order_counter=o__Caulobacterales--1||o__Pseudomonadales--1||o__Rhizobiales--3:capture_phylum_counter=p__Proteobacteria--5:capture_species_counter=s__CAISGS01 sp903884915--1||s__Neorhizobium sp902167985--2||s__Pseudomonas_E pudica--1||s__Shinella fusca--1:evalue_avg=2.715000065e-52:evalue_max=5.43e-52:evalue_min=1.3e-59:evalue_std=3.8395897299190716e-52:evalue_sum=5.43000013e-52:gapopen_avg=0.5:gapopen_max=1.0:gapopen_min=0.0:gapopen_std=0.7071067811865476:gapopen_sum=1.0:gtdb_class_counter=:gtdb_domain_counter=:gtdb_family_counter=:gtdb_genus_counter=:gtdb_order_counter=:gtdb_phylum_counter=:gtdb_species_counter=:heptad_counter=MCP-36H--5:lbd_counter=:length_avg=102.0:length_max=108.0:length_min=96.0:length_std=8.48528137423857:length_sum=204.0:mismatch_avg=3.0:mismatch_max=5.0:mismatch_min=1.0:mismatch_std=2.8284271247461903:mismatch_sum=6.0:name=N562649:qcovhsp_avg=97.7:qcovhsp_max=99.0:qcovhsp_min=96.4:qcovhsp_std=1.8384776310850195:qcovhsp_sum=195.4:qend_avg=101.5:qend_max=108.0:qend_min=95.0:qend_std=9.192388155425117:qend_sum=203.0:qstart_avg=1.0:qstart_max=1.0:qstart_min=1.0:qstart_std=0.0:qstart_sum=2.0:ref_name_counter=RS_GCF_014203155.1_protein.faa_NZ_JACHIK010000009.1_87@PF00015_full_PFAM.426.610--2:scovhsp_avg=55.45:scovhsp_max=58.7:scovhsp_min=52.2:scovhsp_std=4.596194077712559:scovhsp_sum=110.9:send_avg=139.5:send_max=146.0:send_min=133.0:send_std=9.192388155425117:send_sum=279.0:sstart_avg=38.5:sstart_max=39.0:sstart_min=38.0:sstart_std=0.7071067811865476:sstart_sum=77.0],73700b01-d438-47c8-8dd5-232855522d66_4@MCPsignal.482.604:7e-09[&&NHX:Sample=rhiztom3:Type=capture:besthit=100.0:bitscore=212.0:capture_class=c__Alphaproteobacteria:capture_domain=d__Bacteria:capture_family=f__Rhizobiaceae:capture_genus=g__Shinella:capture_order=o__Rhizobiales:capture_phylum=p__Proteobacteria:capture_species=s__Shinella fusca:evalue=3.75e-71:gapopen=0.0:heptad=MCP-36H:length=119.0:mismatch=0.0:qcovhsp=97.5:qend=121.0:qstart=3.0:ref_name=RS_GCF_014203155.1_protein.faa_NZ_JACHIK010000009.1_87@PF00015_full_PFAM.426.610:scovhsp=64.7:send=154.0:sstart=36.0])0.618:0.0221704[&&NHX:Sample_counter=rhizpot1--1||rhizpot3--1||rhiztom1--1||rhiztom3--3:Type_counter=capture--6:besthit_avg=97.76666666666667:besthit_max=100.0:besthit_min=95.4:besthit_std=2.3028967265887803:besthit_sum=293.3:bitscore_avg=185.33333333333334:bitscore_max=212.0:bitscore_min=162.0:bitscore_std=25.166114784235834:bitscore_sum=556.0:capture_class_counter=c__Alphaproteobacteria--5||c__Gammaproteobacteria--1:capture_domain_counter=d__Bacteria--6:capture_family_counter=f__Caulobacteraceae--1||f__Pseudomonadaceae--1||f__Rhizobiaceae--4:capture_genus_counter=g__CAISGS01--1||g__Neorhizobium--2||g__Pseudomonas_E--1||g__Shinella--2:capture_order_counter=o__Caulobacterales--1||o__Pseudomonadales--1||o__Rhizobiales--4:capture_phylum_counter=p__Proteobacteria--6:capture_species_counter=s__CAISGS01 sp903884915--1||s__Neorhizobium sp902167985--2||s__Pseudomonas_E pudica--1||s__Shinella fusca--2:evalue_avg=1.8100000433333332e-52:evalue_max=5.43e-52:evalue_min=3.75e-71:evalue_std=3.1350119241719008e-52:evalue_sum=5.43000013e-52:gapopen_avg=0.3333333333333333:gapopen_max=1.0:gapopen_min=0.0:gapopen_std=0.5773502691896258:gapopen_sum=1.0:gtdb_class_counter=:gtdb_domain_counter=:gtdb_family_counter=:gtdb_genus_counter=:gtdb_order_counter=:gtdb_phylum_counter=:gtdb_species_counter=:heptad_counter=MCP-36H--6:lbd_counter=:length_avg=107.66666666666667:length_max=119.0:length_min=96.0:length_std=11.50362261782493:length_sum=323.0:mismatch_avg=2.0:mismatch_max=5.0:mismatch_min=0.0:mismatch_std=2.6457513110645907:mismatch_sum=6.0:name=N562651:qcovhsp_avg=97.63333333333333:qcovhsp_max=99.0:qcovhsp_min=96.4:qcovhsp_std=1.3051181300301236:qcovhsp_sum=292.9:qend_avg=108.0:qend_max=121.0:qend_min=95.0:qend_std=13.0:qend_sum=324.0:qstart_avg=1.6666666666666667:qstart_max=3.0:qstart_min=1.0:qstart_std=1.1547005383792517:qstart_sum=5.0:ref_name_counter=RS_GCF_014203155.1_protein.faa_NZ_JACHIK010000009.1_87@PF00015_full_PFAM.426.610--3:scovhsp_avg=58.53333333333334:scovhsp_max=64.7:scovhsp_min=52.2:scovhsp_std=6.251666444503684:scovhsp_sum=175.60000000000002:send_avg=144.33333333333334:send_max=154.0:send_min=133.0:send_std=10.598742063723098:send_sum=433.0:sstart_avg=37.666666666666664:sstart_max=39.0:sstart_min=36.0:sstart_std=1.5275252316519465:sstart_sum=113.0])0.684:0.00482309[&&NHX:Sample_counter=rhizpot1--1||rhizpot3--1||rhiztom1--2||rhiztom3--3:Type_counter=capture--7:besthit_avg=97.76666666666667:besthit_max=100.0:besthit_min=95.4:besthit_std=2.3028967265887803:besthit_sum=293.3:bitscore_avg=185.33333333333334:bitscore_max=212.0:bitscore_min=162.0:bitscore_std=25.166114784235834:bitscore_sum=556.0:capture_class_counter=c__Alphaproteobacteria--6||c__Gammaproteobacteria--1:capture_domain_counter=d__Bacteria--7:capture_family_counter=f__Caulobacteraceae--1||f__Pseudomonadaceae--1||f__Rhizobiaceae--5:capture_genus_counter=g__CAISGS01--1||g__Neorhizobium--2||g__Pseudomonas_E--1||g__Shinella--3:capture_order_counter=o__Caulobacterales--1||o__Pseudomonadales--1||o__Rhizobiales--5:capture_phylum_counter=p__Proteobacteria--7:capture_species_counter=s__CAISGS01 sp903884915--1||s__Neorhizobium sp902167985--2||s__Pseudomonas_E pudica--1||s__Shinella fusca--2||s__Shinella granuli--1:evalue_avg=1.8100000433333332e-52:evalue_max=5.43e-52:evalue_min=3.75e-71:evalue_std=3.1350119241719008e-52:evalue_sum=5.43000013e-52:gapopen_avg=0.3333333333333333:gapopen_max=1.0:gapopen_min=0.0:gapopen_std=0.5773502691896258:gapopen_sum=1.0:gtdb_class_counter=:gtdb_domain_counter=:gtdb_family_counter=:gtdb_genus_counter=:gtdb_order_counter=:gtdb_phylum_counter=:gtdb_species_counter=:heptad_counter=MCP-36H--7:lbd_counter=:length_avg=107.66666666666667:length_max=119.0:length_min=96.0:length_std=11.50362261782493:length_sum=323.0:mismatch_avg=2.0:mismatch_max=5.0:mismatch_min=0.0:mismatch_std=2.6457513110645907:mismatch_sum=6.0:name=N562652:qcovhsp_avg=97.63333333333333:qcovhsp_max=99.0:qcovhsp_min=96.4:qcovhsp_std=1.3051181300301236:qcovhsp_sum=292.9:qend_avg=108.0:qend_max=121.0:qend_min=95.0:qend_std=13.0:qend_sum=324.0:qstart_avg=1.6666666666666667:qstart_max=3.0:qstart_min=1.0:qstart_std=1.1547005383792517:qstart_sum=5.0:ref_name_counter=RS_GCF_014203155.1_protein.faa_NZ_JACHIK010000009.1_87@PF00015_full_PFAM.426.610--3:scovhsp_avg=58.53333333333334:scovhsp_max=64.7:scovhsp_min=52.2:scovhsp_std=6.251666444503684:scovhsp_sum=175.60000000000002:send_avg=144.33333333333334:send_max=154.0:send_min=133.0:send_std=10.598742063723098:send_sum=433.0:sstart_avg=37.666666666666664:sstart_max=39.0:sstart_min=36.0:sstart_std=1.5275252316519465:sstart_sum=113.0],006b622d-a18a-4c75-9a25-c4be3beecaab_4@MCPsignal.25.144:5e-09[&&NHX:Sample=rhiztom1:Type=capture:besthit=100.0:bitscore=212.0:capture_class=c__Alphaproteobacteria:capture_domain=d__Bacteria:capture_family=f__Rhizobiaceae:capture_genus=g__Neorhizobium:capture_order=o__Rhizobiales:capture_phylum=p__Proteobacteria:capture_species=s__Neorhizobium sp002500765:evalue=2.34e-71:gapopen=0.0:heptad=MCP-36H:length=119.0:mismatch=0.0:qcovhsp=100.0:qend=119.0:qstart=1.0:ref_name=RS_GCF_014203155.1_protein.faa_NZ_JACHIK010000009.1_87@PF00015_full_PFAM.426.610:scovhsp=64.7:send=162.0:sstart=44.0])0:5e-09[&&NHX:Sample_counter=rhizpot1--1||rhizpot3--1||rhiztom1--3||rhiztom3--3:Type_counter=capture--8:besthit_avg=98.32499999999999:besthit_max=100.0:besthit_min=95.4:besthit_std=2.186892772862901:besthit_sum=393.29999999999995:bitscore_avg=192.0:bitscore_max=212.0:bitscore_min=162.0:bitscore_std=24.49489742783178:bitscore_sum=768.0:capture_class_counter=c__Alphaproteobacteria--7||c__Gammaproteobacteria--1:capture_domain_counter=d__Bacteria--8:capture_family_counter=f__Caulobacteraceae--1||f__Pseudomonadaceae--1||f__Rhizobiaceae--6:capture_genus_counter=g__CAISGS01--1||g__Neorhizobium--3||g__Pseudomonas_E--1||g__Shinella--3:capture_order_counter=o__Caulobacterales--1||o__Pseudomonadales--1||o__Rhizobiales--6:capture_phylum_counter=p__Proteobacteria--8:capture_species_counter=s__CAISGS01 sp903884915--1||s__Neorhizobium sp002500765--1||s__Neorhizobium sp902167985--2||s__Pseudomonas_E pudica--1||s__Shinella fusca--2||s__Shinella granuli--1:evalue_avg=1.3575000325e-52:evalue_max=5.43e-52:evalue_min=2.34e-71:evalue_std=2.714999978333334e-52:evalue_sum=5.43000013e-52:gapopen_avg=0.25:gapopen_max=1.0:gapopen_min=0.0:gapopen_std=0.5:gapopen_sum=1.0:gtdb_class_counter=:gtdb_domain_counter=:gtdb_family_counter=:gtdb_genus_counter=:gtdb_order_counter=:gtdb_phylum_counter=:gtdb_species_counter=:heptad_counter=MCP-36H--8:lbd_counter=:length_avg=110.5:length_max=119.0:length_min=96.0:length_std=10.969655114602888:length_sum=442.0:mismatch_avg=1.5:mismatch_max=5.0:mismatch_min=0.0:mismatch_std=2.3804761428476167:mismatch_sum=6.0:name=N562654:qcovhsp_avg=98.225:qcovhsp_max=100.0:qcovhsp_min=96.4:qcovhsp_std=1.5924300089276535:qcovhsp_sum=392.9:qend_avg=110.75:qend_max=121.0:qend_min=95.0:qend_std=11.954775893619532:qend_sum=443.0:qstart_avg=1.5:qstart_max=3.0:qstart_min=1.0:qstart_std=1.0:qstart_sum=6.0:ref_name_counter=RS_GCF_014203155.1_protein.faa_NZ_JACHIK010000009.1_87@PF00015_full_PFAM.426.610--4:scovhsp_avg=60.075:scovhsp_max=64.7:scovhsp_min=52.2:scovhsp_std=5.963430220938282:scovhsp_sum=240.3:send_avg=148.75:send_max=162.0:send_min=133.0:send_std=12.365947867699695:send_sum=595.0:sstart_avg=39.25:sstart_max=44.0:sstart_min=36.0:sstart_std=3.4034296427770228:sstart_sum=157.0],(((9d1835ed-c12a-485b-a58f-a92f2446e9e2_1@MCPsignal.59.216:0.00968153[&&NHX:Sample=rhiztom1:Type=capture:besthit=98.1:bitscore=272.0:capture_class=c__Alphaproteobacteria:capture_domain=d__Bacteria:capture_family=f__Rhizobiaceae:capture_genus=g__Neorhizobium:capture_order=o__Rhizobiales:capture_phylum=p__Proteobacteria:capture_species=s__Neorhizobium sp900111905:evalue=2.59e-94:gapopen=0.0:heptad=MCP-36H:length=157.0:mismatch=3.0:qcovhsp=100.0:qend=157.0:qstart=1.0:ref_name=RS_GCF_003574625.1_protein.faa_NZ_QNUJ01000009.1_15@PF00015_full_PFAM.421.614:scovhsp=81.3:send=166.0:sstart=10.0],(33183dbe-cb79-40af-82be-e387863fc93c_5@MCPsignal.25.159:5e-09[&&NHX:Sample=rhiztom3:Type=capture:besthit=100.0:bitscore=240.0:capture_class=c__Alphaproteobacteria:capture_domain=d__Bacteria:capture_family=f__Rhizobiaceae:capture_genus=g__Rhizobium:capture_order=o__Rhizobiales:capture_phylum=p__Proteobacteria:capture_species=s__Rhizobium sp000746385:evalue=4.69e-82:gapopen=0.0:heptad=MCP-36H:length=134.0:mismatch=0.0:qcovhsp=100.0:qend=134.0:qstart=1.0:ref_name=RS_GCF_014203155.1_protein.faa_NZ_JACHIK010000009.1_87@PF00015_full_PFAM.426.610:scovhsp=72.8:send=162.0:sstart=29.0],(((((8e107f89-5d5f-4013-80fe-61c4afee2449_5@MCPsignal.194.351:0.0621098[&&NHX:Sample=rhiztom3:Type=capture:besthit=88.5:bitscore=234.0:capture_class=c__Alphaproteobacteria:capture_domain=d__Bacteria:capture_family=f__Rhizobiaceae:capture_genus=g__Allorhizobium:capture_order=o__Rhizobiales:capture_phylum=p__Proteobacteria:capture_species=s__Allorhizobium sp900473805:evalue=2.16e-79:gapopen=1.0:heptad=MCP-36H:length=157.0:mismatch=17.0:qcovhsp=100.0:qend=157.0:qstart=1.0:ref_name=RS_GCF_003574625.1_protein.faa_NZ_QNUJ01000009.1_15@PF00015_full_PFAM.421.614:scovhsp=80.8:send=166.0:sstart=11.0],(2c192757-3087-47ea-90bc-77f963ab091f_6@MCPsignal.23.135:0.436185[&&NHX:Sample=rhiztom3:Type=capture:besthit=83.6:bitscore=160.0:capture_class=c__Alphaproteobacteria:capture_domain=d__Bacteria:capture_family=f__Caulobacteraceae:capture_genus=g__Caulobacter:capture_order=o__Caulobacterales:capture_phylum=p__Proteobacteria:capture_species=s__Caulobacter sp001556515:evalue=5.05e-51:gapopen=2.0:heptad=MCP-36H:length=116.0:mismatch=14.0:qcovhsp=99.1:qend=112.0:qstart=2.0:ref_name=RS_GCF_005221385.1_protein.faa_NZ_CP039903.1_2143@PF00015_full_PFAM.401.591:scovhsp=61.1:send=159.0:sstart=44.0],05790bca-64fc-4b04-81cd-bdbf02c185f8_5@MCPsignal.137.219:5e-09[&&NHX:Sample=rhiztom3:Type=capture:capture_class=c__Actinomycetia:capture_domain=d__Bacteria:capture_family=f__Geodermatophilaceae:capture_genus=g__Blastococcus:capture_order=o__Mycobacteriales:capture_phylum=p__Actinobacteriota:capture_species=s__Blastococcus litoris:heptad=MCP-36H])0.587:0.0106741[&&NHX:Sample_counter=rhiztom3--2:Type_counter=capture--2:besthit_avg=83.6:besthit_max=83.6:besthit_min=83.6:besthit_std=0:besthit_sum=83.6:bitscore_avg=160.0:bitscore_max=160.0:bitscore_min=160.0:bitscore_std=0:bitscore_sum=160.0:capture_class_counter=c__Actinomycetia--1||c__Alphaproteobacteria--1:capture_domain_counter=d__Bacteria--2:capture_family_counter=f__Caulobacteraceae--1||f__Geodermatophilaceae--1:capture_genus_counter=g__Blastococcus--1||g__Caulobacter--1:capture_order_counter=o__Caulobacterales--1||o__Mycobacteriales--1:capture_phylum_counter=p__Actinobacteriota--1||p__Proteobacteria--1:capture_species_counter=s__Blastococcus litoris--1||s__Caulobacter sp001556515--1:evalue_avg=5.05e-51:evalue_max=5.05e-51:evalue_min=5.05e-51:evalue_std=0:evalue_sum=5.05e-51:gapopen_avg=2.0:gapopen_max=2.0:gapopen_min=2.0:gapopen_std=0:gapopen_sum=2.0:gtdb_class_counter=:gtdb_domain_counter=:gtdb_family_counter=:gtdb_genus_counter=:gtdb_order_counter=:gtdb_phylum_counter=:gtdb_species_counter=:heptad_counter=MCP-36H--2:lbd_counter=:length_avg=116.0:length_max=116.0:length_min=116.0:length_std=0:length_sum=116.0:mismatch_avg=14.0:mismatch_max=14.0:mismatch_min=14.0:mismatch_std=0:mismatch_sum=14.0:name=N562660:qcovhsp_avg=99.1:qcovhsp_max=99.1:qcovhsp_min=99.1:qcovhsp_std=0:qcovhsp_sum=99.1:qend_avg=112.0:qend_max=112.0:qend_min=112.0:qend_std=0:qend_sum=112.0:qstart_avg=2.0:qstart_max=2.0:qstart_min=2.0:qstart_std=0:qstart_sum=2.0:ref_name_counter=RS_GCF_005221385.1_protein.faa_NZ_CP039903.1_2143@PF00015_full_PFAM.401.591--1:scovhsp_avg=61.1:scovhsp_max=61.1:scovhsp_min=61.1:scovhsp_std=0:scovhsp_sum=61.1:send_avg=159.0:send_max=159.0:send_min=159.0:send_std=0:send_sum=159.0:sstart_avg=44.0:sstart_max=44.0:sstart_min=44.0:sstart_std=0:sstart_sum=44.0])0.793:0.0257699[&&NHX:Sample_counter=rhiztom3--3:Type_counter=capture--3:besthit_avg=86.05:besthit_max=88.5:besthit_min=83.6:besthit_std=3.4648232278140867:besthit_sum=172.1:bitscore_avg=197.0:bitscore_max=234.0:bitscore_min=160.0:bitscore_std=52.32590180780452:bitscore_sum=394.0:capture_class_counter=c__Actinomycetia--1||c__Alphaproteobacteria--2:capture_domain_counter=d__Bacteria--3:capture_family_counter=f__Caulobacteraceae--1||f__Geodermatophilaceae--1||f__Rhizobiaceae--1:capture_genus_counter=g__Allorhizobium--1||g__Blastococcus--1||g__Caulobacter--1:capture_order_counter=o__Caulobacterales--1||o__Mycobacteriales--1||o__Rhizobiales--1:capture_phylum_counter=p__Actinobacteriota--1||p__Proteobacteria--2:capture_species_counter=s__Allorhizobium sp900473805--1||s__Blastococcus litoris--1||s__Caulobacter sp001556515--1:evalue_avg=2.525e-51:evalue_max=5.05e-51:evalue_min=2.16e-79:evalue_std=3.570889244992065e-51:evalue_sum=5.05e-51:gapopen_avg=1.5:gapopen_max=2.0:gapopen_min=1.0:gapopen_std=0.7071067811865476:gapopen_sum=3.0:gtdb_class_counter=:gtdb_domain_counter=:gtdb_family_counter=:gtdb_genus_counter=:gtdb_order_counter=:gtdb_phylum_counter=:gtdb_species_counter=:heptad_counter=MCP-36H--3:lbd_counter=:length_avg=136.5:length_max=157.0:length_min=116.0:length_std=28.991378028648448:length_sum=273.0:mismatch_avg=15.5:mismatch_max=17.0:mismatch_min=14.0:mismatch_std=2.1213203435596424:mismatch_sum=31.0:name=N562661:qcovhsp_avg=99.55:qcovhsp_max=100.0:qcovhsp_min=99.1:qcovhsp_std=0.6363961030678968:qcovhsp_sum=199.1:qend_avg=134.5:qend_max=157.0:qend_min=112.0:qend_std=31.81980515339464:qend_sum=269.0:qstart_avg=1.5:qstart_max=2.0:qstart_min=1.0:qstart_std=0.7071067811865476:qstart_sum=3.0:ref_name_counter=RS_GCF_003574625.1_protein.faa_NZ_QNUJ01000009.1_15@PF00015_full_PFAM.421.614--1||RS_GCF_005221385.1_protein.faa_NZ_CP039903.1_2143@PF00015_full_PFAM.401.591--1:scovhsp_avg=70.95:scovhsp_max=80.8:scovhsp_min=61.1:scovhsp_std=13.930003589374982:scovhsp_sum=141.9:send_avg=162.5:send_max=166.0:send_min=159.0:send_std=4.949747468305833:send_sum=325.0:sstart_avg=27.5:sstart_max=44.0:sstart_min=11.0:sstart_std=23.33452377915607:sstart_sum=55.0],(RS_GCF_003574625.1_protein.faa_NZ_QNUJ01000009.1_15@PF00015_full_PFAM.421.614:5e-09[&&NHX:Type=GTDB:gtdb_class=c__Alphaproteobacteria:gtdb_domain=d__Bacteria:gtdb_family=f__Rhizobiaceae:gtdb_genus=g__Shinella:gtdb_order=o__Rhizobiales:gtdb_phylum=p__Proteobacteria:gtdb_species=s__Shinella zoogloeoides_A:heptad=MCP-36H:species=d__Bacteria_p__Proteobacteria_c__Alphaproteobacteria_o__Rhizobiales_f__Rhizobiaceae_g__Shinella_s__Shinella zoogloeoides_A],076c19df-38c9-46d9-8c45-ec515b65c915_6@MCPsignal.299.445:0.00536928[&&NHX:Sample=rhiztom3:Type=capture:besthit=100.0:bitscore=258.0:capture_class=c__Alphaproteobacteria:capture_domain=d__Bacteria:capture_family=f__Rhizobiaceae:capture_genus=g__Rhizobium:capture_order=o__Rhizobiales:capture_phylum=p__Proteobacteria:capture_species=s__Rhizobium sp000746385:evalue=7.17e-89:gapopen=0.0:heptad=MCP-36H:length=145.0:mismatch=0.0:qcovhsp=99.3:qend=146.0:qstart=2.0:ref_name=RS_GCF_003574625.1_protein.faa_NZ_QNUJ01000009.1_15@PF00015_full_PFAM.421.614:scovhsp=75.1:send=166.0:sstart=22.0])0:5e-09[&&NHX:Sample_counter=rhiztom3--1:Type_counter=GTDB--1||capture--1:besthit_avg=100.0:besthit_max=100.0:besthit_min=100.0:besthit_std=0:besthit_sum=100.0:bitscore_avg=258.0:bitscore_max=258.0:bitscore_min=258.0:bitscore_std=0:bitscore_sum=258.0:capture_class_counter=c__Alphaproteobacteria--1:capture_domain_counter=d__Bacteria--1:capture_family_counter=f__Rhizobiaceae--1:capture_genus_counter=g__Rhizobium--1:capture_order_counter=o__Rhizobiales--1:capture_phylum_counter=p__Proteobacteria--1:capture_species_counter=s__Rhizobium sp000746385--1:evalue_avg=7.17e-89:evalue_max=7.17e-89:evalue_min=7.17e-89:evalue_std=0:evalue_sum=7.17e-89:gapopen_avg=0.0:gapopen_max=0.0:gapopen_min=0.0:gapopen_std=0:gapopen_sum=0.0:gtdb_class_counter=c__Alphaproteobacteria--1:gtdb_domain_counter=d__Bacteria--1:gtdb_family_counter=f__Rhizobiaceae--1:gtdb_genus_counter=g__Shinella--1:gtdb_order_counter=o__Rhizobiales--1:gtdb_phylum_counter=p__Proteobacteria--1:gtdb_species_counter=s__Shinella zoogloeoides_A--1:heptad_counter=MCP-36H--2:lbd_counter=:lca_tree=s__Shinella zoogloeoides_A:length_avg=145.0:length_max=145.0:length_min=145.0:length_std=0:length_sum=145.0:mismatch_avg=0.0:mismatch_max=0.0:mismatch_min=0.0:mismatch_std=0:mismatch_sum=0.0:name=N562664:qcovhsp_avg=99.3:qcovhsp_max=99.3:qcovhsp_min=99.3:qcovhsp_std=0:qcovhsp_sum=99.3:qend_avg=146.0:qend_max=146.0:qend_min=146.0:qend_std=0:qend_sum=146.0:qstart_avg=2.0:qstart_max=2.0:qstart_min=2.0:qstart_std=0:qstart_sum=2.0:ref_name_counter=RS_GCF_003574625.1_protein.faa_NZ_QNUJ01000009.1_15@PF00015_full_PFAM.421.614--1:scovhsp_avg=75.1:scovhsp_max=75.1:scovhsp_min=75.1:scovhsp_std=0:scovhsp_sum=75.1:send_avg=166.0:send_max=166.0:send_min=166.0:send_std=0:send_sum=166.0:sstart_avg=22.0:sstart_max=22.0:sstart_min=22.0:sstart_std=0:sstart_sum=22.0])0:5e-09[&&NHX:Sample_counter=rhiztom3--4:Type_counter=GTDB--1||capture--4:besthit_avg=90.7:besthit_max=100.0:besthit_min=83.6:besthit_std=8.418432158068391:besthit_sum=272.1:bitscore_avg=217.33333333333334:bitscore_max=258.0:bitscore_min=160.0:bitscore_std=51.08163401197473:bitscore_sum=652.0:capture_class_counter=c__Actinomycetia--1||c__Alphaproteobacteria--3:capture_domain_counter=d__Bacteria--4:capture_family_counter=f__Caulobacteraceae--1||f__Geodermatophilaceae--1||f__Rhizobiaceae--2:capture_genus_counter=g__Allorhizobium--1||g__Blastococcus--1||g__Caulobacter--1||g__Rhizobium--1:capture_order_counter=o__Caulobacterales--1||o__Mycobacteriales--1||o__Rhizobiales--2:capture_phylum_counter=p__Actinobacteriota--1||p__Proteobacteria--3:capture_species_counter=s__Allorhizobium sp900473805--1||s__Blastococcus litoris--1||s__Caulobacter sp001556515--1||s__Rhizobium sp000746385--1:evalue_avg=1.6833333333333333e-51:evalue_max=5.05e-51:evalue_min=7.17e-89:evalue_std=2.9156188594076106e-51:evalue_sum=5.05e-51:gapopen_avg=1.0:gapopen_max=2.0:gapopen_min=0.0:gapopen_std=1.0:gapopen_sum=3.0:gtdb_class_counter=c__Alphaproteobacteria--1:gtdb_domain_counter=d__Bacteria--1:gtdb_family_counter=f__Rhizobiaceae--1:gtdb_genus_counter=g__Shinella--1:gtdb_order_counter=o__Rhizobiales--1:gtdb_phylum_counter=p__Proteobacteria--1:gtdb_species_counter=s__Shinella zoogloeoides_A--1:heptad_counter=MCP-36H--5:lbd_counter=:lca_tree=s__Shinella zoogloeoides_A:length_avg=139.33333333333334:length_max=157.0:length_min=116.0:length_std=21.07921567168317:length_sum=418.0:mismatch_avg=10.333333333333334:mismatch_max=17.0:mismatch_min=0.0:mismatch_std=9.073771725877465:mismatch_sum=31.0:name=N562665:qcovhsp_avg=99.46666666666665:qcovhsp_max=100.0:qcovhsp_min=99.1:qcovhsp_std=0.4725815626252636:qcovhsp_sum=298.4:qend_avg=138.33333333333334:qend_max=157.0:qend_min=112.0:qend_std=23.459184413217212:qend_sum=415.0:qstart_avg=1.6666666666666667:qstart_max=2.0:qstart_min=1.0:qstart_std=0.5773502691896257:qstart_sum=5.0:ref_name_counter=RS_GCF_003574625.1_protein.faa_NZ_QNUJ01000009.1_15@PF00015_full_PFAM.421.614--2||RS_GCF_005221385.1_protein.faa_NZ_CP039903.1_2143@PF00015_full_PFAM.401.591--1:scovhsp_avg=72.33333333333333:scovhsp_max=80.8:scovhsp_min=61.1:scovhsp_std=10.137225129853498:scovhsp_sum=217.0:send_avg=163.66666666666666:send_max=166.0:send_min=159.0:send_std=4.041451884327381:send_sum=491.0:sstart_avg=25.666666666666668:sstart_max=44.0:sstart_min=11.0:sstart_std=16.802777548171413:sstart_sum=77.0],76c0f37b-9eeb-472f-a214-fd2a49340ed7_6@MCPsignal.21.144:0.0144215[&&NHX:Sample=rhiztom3:Type=capture:besthit=97.6:bitscore=209.0:capture_class=c__Alphaproteobacteria:capture_domain=d__Bacteria:capture_family=f__Rhizobiaceae:capture_genus=g__Neorhizobium:capture_order=o__Rhizobiales:capture_phylum=p__Proteobacteria:capture_species=s__Neorhizobium sp002500765:evalue=4.55e-70:gapopen=1.0:heptad=MCP-36H:length=123.0:mismatch=2.0:qcovhsp=100.0:qend=123.0:qstart=1.0:ref_name=RS_GCF_014203155.1_protein.faa_NZ_JACHIK010000009.1_87@PF00015_full_PFAM.426.610:scovhsp=66.3:send=162.0:sstart=41.0])0:6e-09[&&NHX:Sample_counter=rhiztom3--5:Type_counter=GTDB--1||capture--5:besthit_avg=92.42500000000001:besthit_max=100.0:besthit_min=83.6:besthit_std=7.690849541283894:besthit_sum=369.70000000000005:bitscore_avg=215.25:bitscore_max=258.0:bitscore_min=160.0:bitscore_std=41.91558978073274:bitscore_sum=861.0:capture_class_counter=c__Actinomycetia--1||c__Alphaproteobacteria--4:capture_domain_counter=d__Bacteria--5:capture_family_counter=f__Caulobacteraceae--1||f__Geodermatophilaceae--1||f__Rhizobiaceae--3:capture_genus_counter=g__Allorhizobium--1||g__Blastococcus--1||g__Caulobacter--1||g__Neorhizobium--1||g__Rhizobium--1:capture_order_counter=o__Caulobacterales--1||o__Mycobacteriales--1||o__Rhizobiales--3:capture_phylum_counter=p__Actinobacteriota--1||p__Proteobacteria--4:capture_species_counter=s__Allorhizobium sp900473805--1||s__Blastococcus litoris--1||s__Caulobacter sp001556515--1||s__Neorhizobium sp002500765--1||s__Rhizobium sp000746385--1:evalue_avg=1.2625e-51:evalue_max=5.05e-51:evalue_min=7.17e-89:evalue_std=2.525e-51:evalue_sum=5.05e-51:gapopen_avg=1.0:gapopen_max=2.0:gapopen_min=0.0:gapopen_std=0.816496580927726:gapopen_sum=4.0:gtdb_class_counter=c__Alphaproteobacteria--1:gtdb_domain_counter=d__Bacteria--1:gtdb_family_counter=f__Rhizobiaceae--1:gtdb_genus_counter=g__Shinella--1:gtdb_order_counter=o__Rhizobiales--1:gtdb_phylum_counter=p__Proteobacteria--1:gtdb_species_counter=s__Shinella zoogloeoides_A--1:heptad_counter=MCP-36H--6:lbd_counter=:lca_tree=s__Shinella zoogloeoides_A:length_avg=135.25:length_max=157.0:length_min=116.0:length_std=19.05037182489273:length_sum=541.0:mismatch_avg=8.25:mismatch_max=17.0:mismatch_min=0.0:mismatch_std=8.5:mismatch_sum=33.0:name=N562667:qcovhsp_avg=99.6:qcovhsp_max=100.0:qcovhsp_min=99.1:qcovhsp_std=0.46904157598234564:qcovhsp_sum=398.4:qend_avg=134.5:qend_max=157.0:qend_min=112.0:qend_std=20.631690833925045:qend_sum=538.0:qstart_avg=1.5:qstart_max=2.0:qstart_min=1.0:qstart_std=0.5773502691896257:qstart_sum=6.0:ref_name_counter=RS_GCF_003574625.1_protein.faa_NZ_QNUJ01000009.1_15@PF00015_full_PFAM.421.614--2||RS_GCF_005221385.1_protein.faa_NZ_CP039903.1_2143@PF00015_full_PFAM.401.591--1||RS_GCF_014203155.1_protein.faa_NZ_JACHIK010000009.1_87@PF00015_full_PFAM.426.610--1:scovhsp_avg=70.825:scovhsp_max=80.8:scovhsp_min=61.1:scovhsp_std=8.80960649896842:scovhsp_sum=283.3:send_avg=163.25:send_max=166.0:send_min=159.0:send_std=3.4034296427770228:send_sum=653.0:sstart_avg=29.5:sstart_max=44.0:sstart_min=11.0:sstart_std=15.716233645501712:sstart_sum=118.0],9fabd86e-0de1-4242-b615-e789fdd56be2_6@MCPsignal.232.388:5e-09[&&NHX:Sample=rhiztom1:Type=capture:besthit=100.0:bitscore=275.0:capture_class=c__Alphaproteobacteria:capture_domain=d__Bacteria:capture_family=f__Rhizobiaceae:capture_genus=g__Allorhizobium:capture_order=o__Rhizobiales:capture_phylum=p__Proteobacteria:capture_species=s__Allorhizobium sp900473805:evalue=1.5e-95:gapopen=0.0:heptad=MCP-36H:length=156.0:mismatch=0.0:qcovhsp=100.0:qend=156.0:qstart=1.0:ref_name=RS_GCF_003574625.1_protein.faa_NZ_QNUJ01000009.1_15@PF00015_full_PFAM.421.614:scovhsp=80.8:send=166.0:sstart=11.0])0:5e-09[&&NHX:Sample_counter=rhiztom1--1||rhiztom3--5:Type_counter=GTDB--1||capture--6:besthit_avg=93.94000000000001:besthit_max=100.0:besthit_min=83.6:besthit_std=7.472482853777587:besthit_sum=469.70000000000005:bitscore_avg=227.2:bitscore_max=275.0:bitscore_min=160.0:bitscore_std=45.0743829685998:bitscore_sum=1136.0:capture_class_counter=c__Actinomycetia--1||c__Alphaproteobacteria--5:capture_domain_counter=d__Bacteria--6:capture_family_counter=f__Caulobacteraceae--1||f__Geodermatophilaceae--1||f__Rhizobiaceae--4:capture_genus_counter=g__Allorhizobium--2||g__Blastococcus--1||g__Caulobacter--1||g__Neorhizobium--1||g__Rhizobium--1:capture_order_counter=o__Caulobacterales--1||o__Mycobacteriales--1||o__Rhizobiales--4:capture_phylum_counter=p__Actinobacteriota--1||p__Proteobacteria--5:capture_species_counter=s__Allorhizobium sp900473805--2||s__Blastococcus litoris--1||s__Caulobacter sp001556515--1||s__Neorhizobium sp002500765--1||s__Rhizobium sp000746385--1:evalue_avg=1.01e-51:evalue_max=5.05e-51:evalue_min=1.5e-95:evalue_std=2.2584286572747876e-51:evalue_sum=5.05e-51:gapopen_avg=0.8:gapopen_max=2.0:gapopen_min=0.0:gapopen_std=0.8366600265340756:gapopen_sum=4.0:gtdb_class_counter=c__Alphaproteobacteria--1:gtdb_domain_counter=d__Bacteria--1:gtdb_family_counter=f__Rhizobiaceae--1:gtdb_genus_counter=g__Shinella--1:gtdb_order_counter=o__Rhizobiales--1:gtdb_phylum_counter=p__Proteobacteria--1:gtdb_species_counter=s__Shinella zoogloeoides_A--1:heptad_counter=MCP-36H--7:lbd_counter=:lca_tree=s__Shinella zoogloeoides_A:length_avg=139.4:length_max=157.0:length_min=116.0:length_std=18.92881401461803:length_sum=697.0:mismatch_avg=6.6:mismatch_max=17.0:mismatch_min=0.0:mismatch_std=8.234075540095562:mismatch_sum=33.0:name=N562669:qcovhsp_avg=99.67999999999999:qcovhsp_max=100.0:qcovhsp_min=99.1:qcovhsp_std=0.44384682042344537:qcovhsp_sum=498.4:qend_avg=138.8:qend_max=157.0:qend_min=112.0:qend_std=20.29039181484675:qend_sum=694.0:qstart_avg=1.4:qstart_max=2.0:qstart_min=1.0:qstart_std=0.5477225575051661:qstart_sum=7.0:ref_name_counter=RS_GCF_003574625.1_protein.faa_NZ_QNUJ01000009.1_15@PF00015_full_PFAM.421.614--3||RS_GCF_005221385.1_protein.faa_NZ_CP039903.1_2143@PF00015_full_PFAM.401.591--1||RS_GCF_014203155.1_protein.faa_NZ_JACHIK010000009.1_87@PF00015_full_PFAM.426.610--1:scovhsp_avg=72.82000000000001:scovhsp_max=80.8:scovhsp_min=61.1:scovhsp_std=8.837816472409912:scovhsp_sum=364.1:send_avg=163.8:send_max=166.0:send_min=159.0:send_std=3.1937438845342623:send_sum=819.0:sstart_avg=25.8:sstart_max=44.0:sstart_min=11.0:sstart_std=15.927962832703999:sstart_sum=129.0],((e1101180-2e9c-4871-94b7-7d78cc4edfe3_4@MCPsignal.54.192:0[&&NHX:Sample=rhiztom1:Type=capture:besthit=100.0:bitscore=246.0:capture_class=c__Alphaproteobacteria:capture_domain=d__Bacteria:capture_family=f__Rhizobiaceae:capture_genus=g__Allorhizobium:capture_order=o__Rhizobiales:capture_phylum=p__Proteobacteria:capture_species=s__Allorhizobium sp900473805:evalue=2.02e-84:gapopen=0.0:heptad=MCP-36H:length=138.0:mismatch=0.0:qcovhsp=100.0:qend=138.0:qstart=1.0:ref_name=RS_GCF_014203155.1_protein.faa_NZ_JACHIK010000009.1_87@PF00015_full_PFAM.426.610:scovhsp=75.0:send=162.0:sstart=25.0],37b9e358-22d1-45c5-a771-f80dbc9b634b_1@MCPsignal.142.280:0[&&NHX:Sample=rhiztom3:Type=capture:besthit=100.0:bitscore=246.0:capture_class=c__Alphaproteobacteria:capture_domain=d__Bacteria:capture_family=f__Rhizobiaceae:capture_genus=g__Neorhizobium:capture_order=o__Rhizobiales:capture_phylum=p__Proteobacteria:capture_species=s__Neorhizobium sp002500765:evalue=2.02e-84:gapopen=0.0:heptad=MCP-36H:length=138.0:mismatch=0.0:qcovhsp=100.0:qend=138.0:qstart=1.0:ref_name=RS_GCF_014203155.1_protein.faa_NZ_JACHIK010000009.1_87@PF00015_full_PFAM.426.610:scovhsp=75.0:send=162.0:sstart=25.0]):5e-09[&&NHX:Sample_counter=rhiztom1--1||rhiztom3--1:Type_counter=capture--2:besthit_avg=100.0:besthit_max=100.0:besthit_min=100.0:besthit_std=0.0:besthit_sum=200.0:bitscore_avg=246.0:bitscore_max=246.0:bitscore_min=246.0:bitscore_std=0.0:bitscore_sum=492.0:capture_class_counter=c__Alphaproteobacteria--2:capture_domain_counter=d__Bacteria--2:capture_family_counter=f__Rhizobiaceae--2:capture_genus_counter=g__Allorhizobium--1||g__Neorhizobium--1:capture_order_counter=o__Rhizobiales--2:capture_phylum_counter=p__Proteobacteria--2:capture_species_counter=s__Allorhizobium sp900473805--1||s__Neorhizobium sp002500765--1:evalue_avg=2.02e-84:evalue_max=2.02e-84:evalue_min=2.02e-84:evalue_std=0.0:evalue_sum=4.04e-84:gapopen_avg=0.0:gapopen_max=0.0:gapopen_min=0.0:gapopen_std=0.0:gapopen_sum=0.0:gtdb_class_counter=:gtdb_domain_counter=:gtdb_family_counter=:gtdb_genus_counter=:gtdb_order_counter=:gtdb_phylum_counter=:gtdb_species_counter=:heptad_counter=MCP-36H--2:lbd_counter=:length_avg=138.0:length_max=138.0:length_min=138.0:length_std=0.0:length_sum=276.0:mismatch_avg=0.0:mismatch_max=0.0:mismatch_min=0.0:mismatch_std=0.0:mismatch_sum=0.0:name=N562672:qcovhsp_avg=100.0:qcovhsp_max=100.0:qcovhsp_min=100.0:qcovhsp_std=0.0:qcovhsp_sum=200.0:qend_avg=138.0:qend_max=138.0:qend_min=138.0:qend_std=0.0:qend_sum=276.0:qstart_avg=1.0:qstart_max=1.0:qstart_min=1.0:qstart_std=0.0:qstart_sum=2.0:ref_name_counter=RS_GCF_014203155.1_protein.faa_NZ_JACHIK010000009.1_87@PF00015_full_PFAM.426.610--2:scovhsp_avg=75.0:scovhsp_max=75.0:scovhsp_min=75.0:scovhsp_std=0.0:scovhsp_sum=150.0:send_avg=162.0:send_max=162.0:send_min=162.0:send_std=0.0:send_sum=324.0:sstart_avg=25.0:sstart_max=25.0:sstart_min=25.0:sstart_std=0.0:sstart_sum=50.0],efb88d28-2643-47f8-80b9-9f835a9a9e6a_2@MCPsignal.724.865:0.0170334[&&NHX:Sample=rhiztom1:Type=capture:besthit=100.0:bitscore=247.0:capture_class=c__Alphaproteobacteria:capture_domain=d__Bacteria:capture_family=f__Rhizobiaceae:capture_genus=g__Shinella:capture_order=o__Rhizobiales:capture_phylum=p__Proteobacteria:capture_species=s__Shinella fusca:evalue=1.53e-84:gapopen=0.0:heptad=MCP-36H:length=138.0:mismatch=0.0:qcovhsp=97.9:qend=141.0:qstart=4.0:ref_name=RS_GCF_003574625.1_protein.faa_NZ_QNUJ01000009.1_15@PF00015_full_PFAM.421.614:scovhsp=71.5:send=158.0:sstart=21.0])0:5e-09[&&NHX:Sample_counter=rhiztom1--2||rhiztom3--1:Type_counter=capture--3:besthit_avg=100.0:besthit_max=100.0:besthit_min=100.0:besthit_std=0.0:besthit_sum=300.0:bitscore_avg=246.33333333333334:bitscore_max=247.0:bitscore_min=246.0:bitscore_std=0.5773502691896258:bitscore_sum=739.0:capture_class_counter=c__Alphaproteobacteria--3:capture_domain_counter=d__Bacteria--3:capture_family_counter=f__Rhizobiaceae--3:capture_genus_counter=g__Allorhizobium--1||g__Neorhizobium--1||g__Shinella--1:capture_order_counter=o__Rhizobiales--3:capture_phylum_counter=p__Proteobacteria--3:capture_species_counter=s__Allorhizobium sp900473805--1||s__Neorhizobium sp002500765--1||s__Shinella fusca--1:evalue_avg=1.8566666666666667e-84:evalue_max=2.02e-84:evalue_min=1.53e-84:evalue_std=2.829016319029167e-85:evalue_sum=5.57e-84:gapopen_avg=0.0:gapopen_max=0.0:gapopen_min=0.0:gapopen_std=0.0:gapopen_sum=0.0:gtdb_class_counter=:gtdb_domain_counter=:gtdb_family_counter=:gtdb_genus_counter=:gtdb_order_counter=:gtdb_phylum_counter=:gtdb_species_counter=:heptad_counter=MCP-36H--3:lbd_counter=:length_avg=138.0:length_max=138.0:length_min=138.0:length_std=0.0:length_sum=414.0:mismatch_avg=0.0:mismatch_max=0.0:mismatch_min=0.0:mismatch_std=0.0:mismatch_sum=0.0:name=N562674:qcovhsp_avg=99.3:qcovhsp_max=100.0:qcovhsp_min=97.9:qcovhsp_std=1.2124355652982108:qcovhsp_sum=297.9:qend_avg=139.0:qend_max=141.0:qend_min=138.0:qend_std=1.7320508075688772:qend_sum=417.0:qstart_avg=2.0:qstart_max=4.0:qstart_min=1.0:qstart_std=1.7320508075688772:qstart_sum=6.0:ref_name_counter=RS_GCF_003574625.1_protein.faa_NZ_QNUJ01000009.1_15@PF00015_full_PFAM.421.614--1||RS_GCF_014203155.1_protein.faa_NZ_JACHIK010000009.1_87@PF00015_full_PFAM.426.610--2:scovhsp_avg=73.83333333333333:scovhsp_max=75.0:scovhsp_min=71.5:scovhsp_std=2.0207259421636903:scovhsp_sum=221.5:send_avg=160.66666666666666:send_max=162.0:send_min=158.0:send_std=2.3094010767585034:send_sum=482.0:sstart_avg=23.666666666666668:sstart_max=25.0:sstart_min=21.0:sstart_std=2.3094010767585034:sstart_sum=71.0])0.117:1.8e-08[&&NHX:Sample_counter=rhiztom1--3||rhiztom3--6:Type_counter=GTDB--1||capture--9:besthit_avg=96.2125:besthit_max=100.0:besthit_min=83.6:besthit_std=6.4609679725918125:besthit_sum=769.7:bitscore_avg=234.375:bitscore_max=275.0:bitscore_min=160.0:bitscore_std=35.4841513918538:bitscore_sum=1875.0:capture_class_counter=c__Actinomycetia--1||c__Alphaproteobacteria--8:capture_domain_counter=d__Bacteria--9:capture_family_counter=f__Caulobacteraceae--1||f__Geodermatophilaceae--1||f__Rhizobiaceae--7:capture_genus_counter=g__Allorhizobium--3||g__Blastococcus--1||g__Caulobacter--1||g__Neorhizobium--2||g__Rhizobium--1||g__Shinella--1:capture_order_counter=o__Caulobacterales--1||o__Mycobacteriales--1||o__Rhizobiales--7:capture_phylum_counter=p__Actinobacteriota--1||p__Proteobacteria--8:capture_species_counter=s__Allorhizobium sp900473805--3||s__Blastococcus litoris--1||s__Caulobacter sp001556515--1||s__Neorhizobium sp002500765--2||s__Rhizobium sp000746385--1||s__Shinella fusca--1:evalue_avg=6.3125e-52:evalue_max=5.05e-51:evalue_min=1.5e-95:evalue_std=1.7854446224960325e-51:evalue_sum=5.05e-51:gapopen_avg=0.5:gapopen_max=2.0:gapopen_min=0.0:gapopen_std=0.7559289460184544:gapopen_sum=4.0:gtdb_class_counter=c__Alphaproteobacteria--1:gtdb_domain_counter=d__Bacteria--1:gtdb_family_counter=f__Rhizobiaceae--1:gtdb_genus_counter=g__Shinella--1:gtdb_order_counter=o__Rhizobiales--1:gtdb_phylum_counter=p__Proteobacteria--1:gtdb_species_counter=s__Shinella zoogloeoides_A--1:heptad_counter=MCP-36H--10:lbd_counter=:lca_tree=s__Shinella zoogloeoides_A:length_avg=138.875:length_max=157.0:length_min=116.0:length_std=14.327171986922512:length_sum=1111.0:mismatch_avg=4.125:mismatch_max=17.0:mismatch_min=0.0:mismatch_std=7.100050301632678:mismatch_sum=33.0:name=N562675:qcovhsp_avg=99.5375:qcovhsp_max=100.0:qcovhsp_min=97.9:qcovhsp_std=0.7558108228915476:qcovhsp_sum=796.3:qend_avg=138.875:qend_max=157.0:qend_min=112.0:qend_std=15.366359360629309:qend_sum=1111.0:qstart_avg=1.625:qstart_max=4.0:qstart_min=1.0:qstart_std=1.0606601717798212:qstart_sum=13.0:ref_name_counter=RS_GCF_003574625.1_protein.faa_NZ_QNUJ01000009.1_15@PF00015_full_PFAM.421.614--4||RS_GCF_005221385.1_protein.faa_NZ_CP039903.1_2143@PF00015_full_PFAM.401.591--1||RS_GCF_014203155.1_protein.faa_NZ_JACHIK010000009.1_87@PF00015_full_PFAM.426.610--3:scovhsp_avg=73.19999999999999:scovhsp_max=80.8:scovhsp_min=61.1:scovhsp_std=6.787804189447844:scovhsp_sum=585.5999999999999:send_avg=162.625:send_max=166.0:send_min=158.0:send_std=3.1594529363709247:send_sum=1301.0:sstart_avg=25.0:sstart_max=44.0:sstart_min=11.0:sstart_std=12.153776602944689:sstart_sum=200.0])0.307:0.00490595[&&NHX:Sample_counter=rhiztom1--3||rhiztom3--7:Type_counter=GTDB--1||capture--10:besthit_avg=96.63333333333334:besthit_max=100.0:besthit_min=83.6:besthit_std=6.174139616173254:besthit_sum=869.7:bitscore_avg=235.0:bitscore_max=275.0:bitscore_min=160.0:bitscore_std=33.24530041975858:bitscore_sum=2115.0:capture_class_counter=c__Actinomycetia--1||c__Alphaproteobacteria--9:capture_domain_counter=d__Bacteria--10:capture_family_counter=f__Caulobacteraceae--1||f__Geodermatophilaceae--1||f__Rhizobiaceae--8:capture_genus_counter=g__Allorhizobium--3||g__Blastococcus--1||g__Caulobacter--1||g__Neorhizobium--2||g__Rhizobium--2||g__Shinella--1:capture_order_counter=o__Caulobacterales--1||o__Mycobacteriales--1||o__Rhizobiales--8:capture_phylum_counter=p__Actinobacteriota--1||p__Proteobacteria--9:capture_species_counter=s__Allorhizobium sp900473805--3||s__Blastococcus litoris--1||s__Caulobacter sp001556515--1||s__Neorhizobium sp002500765--2||s__Rhizobium sp000746385--2||s__Shinella fusca--1:evalue_avg=5.611111111111111e-52:evalue_max=5.05e-51:evalue_min=1.5e-95:evalue_std=1.6833333333333333e-51:evalue_sum=5.05e-51:gapopen_avg=0.4444444444444444:gapopen_max=2.0:gapopen_min=0.0:gapopen_std=0.7264831572567789:gapopen_sum=4.0:gtdb_class_counter=c__Alphaproteobacteria--1:gtdb_domain_counter=d__Bacteria--1:gtdb_family_counter=f__Rhizobiaceae--1:gtdb_genus_counter=g__Shinella--1:gtdb_order_counter=o__Rhizobiales--1:gtdb_phylum_counter=p__Proteobacteria--1:gtdb_species_counter=s__Shinella zoogloeoides_A--1:heptad_counter=MCP-36H--11:lbd_counter=:lca_tree=s__Shinella zoogloeoides_A:length_avg=138.33333333333334:length_max=157.0:length_min=116.0:length_std=13.5:length_sum=1245.0:mismatch_avg=3.6666666666666665:mismatch_max=17.0:mismatch_min=0.0:mismatch_std=6.782329983125268:mismatch_sum=33.0:name=N562676:qcovhsp_avg=99.5888888888889:qcovhsp_max=100.0:qcovhsp_min=97.9:qcovhsp_std=0.7236097782030794:qcovhsp_sum=896.3000000000001:qend_avg=138.33333333333334:qend_max=157.0:qend_min=112.0:qend_std=14.465476141489432:qend_sum=1245.0:qstart_avg=1.5555555555555556:qstart_max=4.0:qstart_min=1.0:qstart_std=1.0137937550497034:qstart_sum=14.0:ref_name_counter=RS_GCF_003574625.1_protein.faa_NZ_QNUJ01000009.1_15@PF00015_full_PFAM.421.614--4||RS_GCF_005221385.1_protein.faa_NZ_CP039903.1_2143@PF00015_full_PFAM.401.591--1||RS_GCF_014203155.1_protein.faa_NZ_JACHIK010000009.1_87@PF00015_full_PFAM.426.610--4:scovhsp_avg=73.15555555555554:scovhsp_max=80.8:scovhsp_min=61.1:scovhsp_std=6.350809222278509:scovhsp_sum=658.3999999999999:send_avg=162.55555555555554:send_max=166.0:send_min=158.0:send_std=2.96273147243853:send_sum=1463.0:sstart_avg=25.444444444444443:sstart_max=44.0:sstart_min=11.0:sstart_std=11.446736555795184:sstart_sum=229.0])0.783:0.00498733[&&NHX:Sample_counter=rhiztom1--4||rhiztom3--7:Type_counter=GTDB--1||capture--11:besthit_avg=96.78:besthit_max=100.0:besthit_min=83.6:besthit_std=5.83948247326384:besthit_sum=967.8000000000001:bitscore_avg=238.7:bitscore_max=275.0:bitscore_min=160.0:bitscore_std=33.45660539332172:bitscore_sum=2387.0:capture_class_counter=c__Actinomycetia--1||c__Alphaproteobacteria--10:capture_domain_counter=d__Bacteria--11:capture_family_counter=f__Caulobacteraceae--1||f__Geodermatophilaceae--1||f__Rhizobiaceae--9:capture_genus_counter=g__Allorhizobium--3||g__Blastococcus--1||g__Caulobacter--1||g__Neorhizobium--3||g__Rhizobium--2||g__Shinella--1:capture_order_counter=o__Caulobacterales--1||o__Mycobacteriales--1||o__Rhizobiales--9:capture_phylum_counter=p__Actinobacteriota--1||p__Proteobacteria--10:capture_species_counter=s__Allorhizobium sp900473805--3||s__Blastococcus litoris--1||s__Caulobacter sp001556515--1||s__Neorhizobium sp002500765--2||s__Neorhizobium sp900111905--1||s__Rhizobium sp000746385--2||s__Shinella fusca--1:evalue_avg=5.05e-52:evalue_max=5.05e-51:evalue_min=1.5e-95:evalue_std=1.5969502183850318e-51:evalue_sum=5.05e-51:gapopen_avg=0.4:gapopen_max=2.0:gapopen_min=0.0:gapopen_std=0.6992058987801011:gapopen_sum=4.0:gtdb_class_counter=c__Alphaproteobacteria--1:gtdb_domain_counter=d__Bacteria--1:gtdb_family_counter=f__Rhizobiaceae--1:gtdb_genus_counter=g__Shinella--1:gtdb_order_counter=o__Rhizobiales--1:gtdb_phylum_counter=p__Proteobacteria--1:gtdb_species_counter=s__Shinella zoogloeoides_A--1:heptad_counter=MCP-36H--12:lbd_counter=:lca_tree=s__Shinella zoogloeoides_A:length_avg=140.2:length_max=157.0:length_min=116.0:length_std=14.03012631605448:length_sum=1402.0:mismatch_avg=3.6:mismatch_max=17.0:mismatch_min=0.0:mismatch_std=6.397916327472042:mismatch_sum=36.0:name=N562677:qcovhsp_avg=99.63:qcovhsp_max=100.0:qcovhsp_min=97.9:qcovhsp_std=0.6945022198188656:qcovhsp_sum=996.3:qend_avg=140.2:qend_max=157.0:qend_min=112.0:qend_std=14.860835926839528:qend_sum=1402.0:qstart_avg=1.5:qstart_max=4.0:qstart_min=1.0:qstart_std=0.97182531580755:qstart_sum=15.0:ref_name_counter=RS_GCF_003574625.1_protein.faa_NZ_QNUJ01000009.1_15@PF00015_full_PFAM.421.614--5||RS_GCF_005221385.1_protein.faa_NZ_CP039903.1_2143@PF00015_full_PFAM.401.591--1||RS_GCF_014203155.1_protein.faa_NZ_JACHIK010000009.1_87@PF00015_full_PFAM.426.610--4:scovhsp_avg=73.97:scovhsp_max=81.3:scovhsp_min=61.1:scovhsp_std=6.51801776275238:scovhsp_sum=739.6999999999999:send_avg=162.9:send_max=166.0:send_min=158.0:send_std=2.9981475762358474:send_sum=1629.0:sstart_avg=23.9:sstart_max=44.0:sstart_min=10.0:sstart_std=11.845768114488068:sstart_sum=239.0],(((((((fb3e9611-e10a-4a4b-987e-3ee79360b98f_6@MCPsignal.467.563:0.103841[&&NHX:Sample=rhizpot2:Type=capture:besthit=89.6:bitscore=138.0:capture_class=c__Gammaproteobacteria:capture_domain=d__Bacteria:capture_family=f__Burkholderiaceae:capture_genus=g__Duganella:capture_order=o__Burkholderiales:capture_phylum=p__Proteobacteria:capture_species=s__Duganella aceris:evalue=1.99e-42:gapopen=2.0:heptad=MCP-36H:length=96.0:mismatch=8.0:qcovhsp=99.0:qend=96.0:qstart=2.0:ref_name=RS_GCF_014203155.1_protein.faa_NZ_JACHIK010000009.1_87@PF00015_full_PFAM.426.610:scovhsp=51.6:send=144.0:sstart=50.0],bfeadd1c-33b5-41d4-989a-13bb7fd0cf00_6@MCPsignal.49.150:5e-09[&&NHX:Sample=rhizpot3:Type=capture:besthit=93.1:bitscore=166.0:capture_class=c__Alphaproteobacteria:capture_domain=d__Bacteria:capture_family=f__Rhizobiaceae:capture_genus=g__Neorhizobium:capture_order=o__Rhizobiales:capture_phylum=p__Proteobacteria:capture_species=s__Neorhizobium sp902167985:evalue=3.23e-53:gapopen=0.0:heptad=MCP-36H:length=101.0:mismatch=7.0:qcovhsp=100.0:qend=101.0:qstart=1.0:ref_name=RS_GCF_001713395.1_protein.faa_NZ_CP016450.1_3298@PF00015_full_PFAM.422.610:scovhsp=53.7:send=111.0:sstart=11.0])0.852:0.0341033[&&NHX:Sample_counter=rhizpot2--1||rhizpot3--1:Type_counter=capture--2:besthit_avg=91.35:besthit_max=93.1:besthit_min=89.6:besthit_std=2.4748737341529163:besthit_sum=182.7:bitscore_avg=152.0:bitscore_max=166.0:bitscore_min=138.0:bitscore_std=19.79898987322333:bitscore_sum=304.0:capture_class_counter=c__Alphaproteobacteria--1||c__Gammaproteobacteria--1:capture_domain_counter=d__Bacteria--2:capture_family_counter=f__Burkholderiaceae--1||f__Rhizobiaceae--1:capture_genus_counter=g__Duganella--1||g__Neorhizobium--1:capture_order_counter=o__Burkholderiales--1||o__Rhizobiales--1:capture_phylum_counter=p__Proteobacteria--2:capture_species_counter=s__Duganella aceris--1||s__Neorhizobium sp902167985--1:evalue_avg=9.950000000161499e-43:evalue_max=1.99e-42:evalue_min=3.23e-53:evalue_std=1.40714249453839e-42:evalue_sum=1.9900000000322998e-42:gapopen_avg=1.0:gapopen_max=2.0:gapopen_min=0.0:gapopen_std=1.4142135623730951:gapopen_sum=2.0:gtdb_class_counter=:gtdb_domain_counter=:gtdb_family_counter=:gtdb_genus_counter=:gtdb_order_counter=:gtdb_phylum_counter=:gtdb_species_counter=:heptad_counter=MCP-36H--2:lbd_counter=:length_avg=98.5:length_max=101.0:length_min=96.0:length_std=3.5355339059327378:length_sum=197.0:mismatch_avg=7.5:mismatch_max=8.0:mismatch_min=7.0:mismatch_std=0.7071067811865476:mismatch_sum=15.0:name=N562680:qcovhsp_avg=99.5:qcovhsp_max=100.0:qcovhsp_min=99.0:qcovhsp_std=0.7071067811865476:qcovhsp_sum=199.0:qend_avg=98.5:qend_max=101.0:qend_min=96.0:qend_std=3.5355339059327378:qend_sum=197.0:qstart_avg=1.5:qstart_max=2.0:qstart_min=1.0:qstart_std=0.7071067811865476:qstart_sum=3.0:ref_name_counter=RS_GCF_001713395.1_protein.faa_NZ_CP016450.1_3298@PF00015_full_PFAM.422.610--1||RS_GCF_014203155.1_protein.faa_NZ_JACHIK010000009.1_87@PF00015_full_PFAM.426.610--1:scovhsp_avg=52.650000000000006:scovhsp_max=53.7:scovhsp_min=51.6:scovhsp_std=1.4849242404917506:scovhsp_sum=105.30000000000001:send_avg=127.5:send_max=144.0:send_min=111.0:send_std=23.33452377915607:send_sum=255.0:sstart_avg=30.5:sstart_max=50.0:sstart_min=11.0:sstart_std=27.577164466275352:sstart_sum=61.0],d19916d1-c462-5a0a-9982-9e0da1f8e7a1_5@MCPsignal.381.472:6e-09[&&NHX:Sample=rhizpot3:Type=capture:capture_class=c__Alphaproteobacteria:capture_domain=d__Bacteria:capture_family=f__Caulobacteraceae:capture_genus=g__Phenylobacterium:capture_order=o__Caulobacterales:capture_phylum=p__Proteobacteria:capture_species=s__Phenylobacterium sp001557235:heptad=MCP-36H])0.852:0.0106378[&&NHX:Sample_counter=rhizpot2--1||rhizpot3--2:Type_counter=capture--3:besthit_avg=91.35:besthit_max=93.1:besthit_min=89.6:besthit_std=2.4748737341529163:besthit_sum=182.7:bitscore_avg=152.0:bitscore_max=166.0:bitscore_min=138.0:bitscore_std=19.79898987322333:bitscore_sum=304.0:capture_class_counter=c__Alphaproteobacteria--2||c__Gammaproteobacteria--1:capture_domain_counter=d__Bacteria--3:capture_family_counter=f__Burkholderiaceae--1||f__Caulobacteraceae--1||f__Rhizobiaceae--1:capture_genus_counter=g__Duganella--1||g__Neorhizobium--1||g__Phenylobacterium--1:capture_order_counter=o__Burkholderiales--1||o__Caulobacterales--1||o__Rhizobiales--1:capture_phylum_counter=p__Proteobacteria--3:capture_species_counter=s__Duganella aceris--1||s__Neorhizobium sp902167985--1||s__Phenylobacterium sp001557235--1:evalue_avg=9.950000000161499e-43:evalue_max=1.99e-42:evalue_min=3.23e-53:evalue_std=1.40714249453839e-42:evalue_sum=1.9900000000322998e-42:gapopen_avg=1.0:gapopen_max=2.0:gapopen_min=0.0:gapopen_std=1.4142135623730951:gapopen_sum=2.0:gtdb_class_counter=:gtdb_domain_counter=:gtdb_family_counter=:gtdb_genus_counter=:gtdb_order_counter=:gtdb_phylum_counter=:gtdb_species_counter=:heptad_counter=MCP-36H--3:lbd_counter=:length_avg=98.5:length_max=101.0:length_min=96.0:length_std=3.5355339059327378:length_sum=197.0:mismatch_avg=7.5:mismatch_max=8.0:mismatch_min=7.0:mismatch_std=0.7071067811865476:mismatch_sum=15.0:name=N562682:qcovhsp_avg=99.5:qcovhsp_max=100.0:qcovhsp_min=99.0:qcovhsp_std=0.7071067811865476:qcovhsp_sum=199.0:qend_avg=98.5:qend_max=101.0:qend_min=96.0:qend_std=3.5355339059327378:qend_sum=197.0:qstart_avg=1.5:qstart_max=2.0:qstart_min=1.0:qstart_std=0.7071067811865476:qstart_sum=3.0:ref_name_counter=RS_GCF_001713395.1_protein.faa_NZ_CP016450.1_3298@PF00015_full_PFAM.422.610--1||RS_GCF_014203155.1_protein.faa_NZ_JACHIK010000009.1_87@PF00015_full_PFAM.426.610--1:scovhsp_avg=52.650000000000006:scovhsp_max=53.7:scovhsp_min=51.6:scovhsp_std=1.4849242404917506:scovhsp_sum=105.30000000000001:send_avg=127.5:send_max=144.0:send_min=111.0:send_std=23.33452377915607:send_sum=255.0:sstart_avg=30.5:sstart_max=50.0:sstart_min=11.0:sstart_std=27.577164466275352:sstart_sum=61.0],(8ff5eeba-8d4d-45b0-b352-5383b2161133_6@MCPsignal.277.368:0.0108093[&&NHX:Sample=rhiztom3:Type=capture:capture_class=c__Phycisphaerae:capture_domain=d__Bacteria:capture_family=f__Anaerohalosphaeraceae:capture_genus=g__JAFGGE01:capture_order=o__Sedimentisphaerales:capture_phylum=p__Planctomycetota:capture_species=s__JAFGGE01 sp016930745:heptad=MCP-36H],d058f005-1768-40c4-9d06-d9a949ccc990_4@MCPsignal.229.326:5e-09[&&NHX:Sample=rhizpot3:Type=capture:besthit=96.9:bitscore=163.0:capture_class=c__Phycisphaerae:capture_domain=d__Bacteria:capture_family=f__Anaerohalosphaeraceae:capture_genus=g__JAFGGE01:capture_order=o__Sedimentisphaerales:capture_phylum=p__Planctomycetota:capture_species=s__JAFGGE01 sp016930745:evalue=2.6e-52:gapopen=0.0:heptad=MCP-36H:length=97.0:mismatch=3.0:qcovhsp=100.0:qend=97.0:qstart=1.0:ref_name=RS_GCF_003574625.1_protein.faa_NZ_QNUJ01000009.1_15@PF00015_full_PFAM.421.614:scovhsp=50.3:send=107.0:sstart=11.0])0:5e-09[&&NHX:Sample_counter=rhizpot3--1||rhiztom3--1:Type_counter=capture--2:besthit_avg=96.9:besthit_max=96.9:besthit_min=96.9:besthit_std=0:besthit_sum=96.9:bitscore_avg=163.0:bitscore_max=163.0:bitscore_min=163.0:bitscore_std=0:bitscore_sum=163.0:capture_class_counter=c__Phycisphaerae--2:capture_domain_counter=d__Bacteria--2:capture_family_counter=f__Anaerohalosphaeraceae--2:capture_genus_counter=g__JAFGGE01--2:capture_order_counter=o__Sedimentisphaerales--2:capture_phylum_counter=p__Planctomycetota--2:capture_species_counter=s__JAFGGE01 sp016930745--2:evalue_avg=2.6e-52:evalue_max=2.6e-52:evalue_min=2.6e-52:evalue_std=0:evalue_sum=2.6e-52:gapopen_avg=0.0:gapopen_max=0.0:gapopen_min=0.0:gapopen_std=0:gapopen_sum=0.0:gtdb_class_counter=:gtdb_domain_counter=:gtdb_family_counter=:gtdb_genus_counter=:gtdb_order_counter=:gtdb_phylum_counter=:gtdb_species_counter=:heptad_counter=MCP-36H--2:lbd_counter=:length_avg=97.0:length_max=97.0:length_min=97.0:length_std=0:length_sum=97.0:mismatch_avg=3.0:mismatch_max=3.0:mismatch_min=3.0:mismatch_std=0:mismatch_sum=3.0:name=N562685:qcovhsp_avg=100.0:qcovhsp_max=100.0:qcovhsp_min=100.0:qcovhsp_std=0:qcovhsp_sum=100.0:qend_avg=97.0:qend_max=97.0:qend_min=97.0:qend_std=0:qend_sum=97.0:qstart_avg=1.0:qstart_max=1.0:qstart_min=1.0:qstart_std=0:qstart_sum=1.0:ref_name_counter=RS_GCF_003574625.1_protein.faa_NZ_QNUJ01000009.1_15@PF00015_full_PFAM.421.614--1:scovhsp_avg=50.3:scovhsp_max=50.3:scovhsp_min=50.3:scovhsp_std=0:scovhsp_sum=50.3:send_avg=107.0:send_max=107.0:send_min=107.0:send_std=0:send_sum=107.0:sstart_avg=11.0:sstart_max=11.0:sstart_min=11.0:sstart_std=0:sstart_sum=11.0])0:6e-09[&&NHX:Sample_counter=rhizpot2--1||rhizpot3--3||rhiztom3--1:Type_counter=capture--5:besthit_avg=93.2:besthit_max=96.9:besthit_min=89.6:besthit_std=3.6510272527057426:besthit_sum=279.6:bitscore_avg=155.66666666666666:bitscore_max=166.0:bitscore_min=138.0:bitscore_std=15.373136743466942:bitscore_sum=467.0:capture_class_counter=c__Alphaproteobacteria--2||c__Gammaproteobacteria--1||c__Phycisphaerae--2:capture_domain_counter=d__Bacteria--5:capture_family_counter=f__Anaerohalosphaeraceae--2||f__Burkholderiaceae--1||f__Caulobacteraceae--1||f__Rhizobiaceae--1:capture_genus_counter=g__Duganella--1||g__JAFGGE01--2||g__Neorhizobium--1||g__Phenylobacterium--1:capture_order_counter=o__Burkholderiales--1||o__Caulobacterales--1||o__Rhizobiales--1||o__Sedimentisphaerales--2:capture_phylum_counter=p__Planctomycetota--2||p__Proteobacteria--3:capture_species_counter=s__Duganella aceris--1||s__JAFGGE01 sp016930745--2||s__Neorhizobium sp902167985--1||s__Phenylobacterium sp001557235--1:evalue_avg=6.6333333343076656e-43:evalue_max=1.99e-42:evalue_min=3.23e-53:evalue_std=1.1489270356029756e-42:evalue_sum=1.9900000002922998e-42:gapopen_avg=0.6666666666666666:gapopen_max=2.0:gapopen_min=0.0:gapopen_std=1.1547005383792517:gapopen_sum=2.0:gtdb_class_counter=:gtdb_domain_counter=:gtdb_family_counter=:gtdb_genus_counter=:gtdb_order_counter=:gtdb_phylum_counter=:gtdb_species_counter=:heptad_counter=MCP-36H--5:lbd_counter=:length_avg=98.0:length_max=101.0:length_min=96.0:length_std=2.6457513110645907:length_sum=294.0:mismatch_avg=6.0:mismatch_max=8.0:mismatch_min=3.0:mismatch_std=2.6457513110645907:mismatch_sum=18.0:name=N562686:qcovhsp_avg=99.66666666666667:qcovhsp_max=100.0:qcovhsp_min=99.0:qcovhsp_std=0.5773502691896257:qcovhsp_sum=299.0:qend_avg=98.0:qend_max=101.0:qend_min=96.0:qend_std=2.6457513110645907:qend_sum=294.0:qstart_avg=1.3333333333333333:qstart_max=2.0:qstart_min=1.0:qstart_std=0.5773502691896257:qstart_sum=4.0:ref_name_counter=RS_GCF_001713395.1_protein.faa_NZ_CP016450.1_3298@PF00015_full_PFAM.422.610--1||RS_GCF_003574625.1_protein.faa_NZ_QNUJ01000009.1_15@PF00015_full_PFAM.421.614--1||RS_GCF_014203155.1_protein.faa_NZ_JACHIK010000009.1_87@PF00015_full_PFAM.426.610--1:scovhsp_avg=51.866666666666674:scovhsp_max=53.7:scovhsp_min=50.3:scovhsp_std=1.7156145643277054:scovhsp_sum=155.60000000000002:send_avg=120.66666666666667:send_max=144.0:send_min=107.0:send_std=20.305992547357377:send_sum=362.0:sstart_avg=24.0:sstart_max=50.0:sstart_min=11.0:sstart_std=22.516660498395403:sstart_sum=72.0],(((de06a499-933d-47f3-b836-59a3f8d54627_3@MCPsignal.131.277:0.0159481[&&NHX:Sample=rhizpot3:Type=capture:besthit=97.9:bitscore=254.0:capture_class=c__Alphaproteobacteria:capture_domain=d__Bacteria:capture_family=f__Rhizobiaceae:capture_genus=g__Neorhizobium:capture_order=o__Rhizobiales:capture_phylum=p__Proteobacteria:capture_species=s__Neorhizobium wenxiniae:evalue=2.31e-87:gapopen=0.0:heptad=MCP-36H:length=144.0:mismatch=3.0:qcovhsp=98.6:qend=146.0:qstart=3.0:ref_name=RS_GCF_004341885.1_protein.faa_NZ_SLVX01000007.1_114@PF00015_full_PFAM.421.613:scovhsp=75.0:send=167.0:sstart=24.0],4fde4f1e-8139-4682-ba67-1983e0f3ad51_3@MCPsignal.185.314:0.0500817[&&NHX:Sample=rhizpot3:Type=capture:besthit=95.3:bitscore=215.0:capture_class=c__Alphaproteobacteria:capture_domain=d__Bacteria:capture_family=f__Rhizobiaceae:capture_genus=g__Neorhizobium:capture_order=o__Rhizobiales:capture_phylum=p__Proteobacteria:capture_species=s__Neorhizobium sp002500765:evalue=3.02e-72:gapopen=0.0:heptad=MCP-36H:length=127.0:mismatch=6.0:qcovhsp=98.4:qend=129.0:qstart=3.0:ref_name=RS_GCF_014203155.1_protein.faa_NZ_JACHIK010000009.1_87@PF00015_full_PFAM.426.610:scovhsp=69.0:send=162.0:sstart=36.0])0:1.8e-08[&&NHX:Sample_counter=rhizpot3--2:Type_counter=capture--2:besthit_avg=96.6:besthit_max=97.9:besthit_min=95.3:besthit_std=1.8384776310850295:besthit_sum=193.2:bitscore_avg=234.5:bitscore_max=254.0:bitscore_min=215.0:bitscore_std=27.577164466275352:bitscore_sum=469.0:capture_class_counter=c__Alphaproteobacteria--2:capture_domain_counter=d__Bacteria--2:capture_family_counter=f__Rhizobiaceae--2:capture_genus_counter=g__Neorhizobium--2:capture_order_counter=o__Rhizobiales--2:capture_phylum_counter=p__Proteobacteria--2:capture_species_counter=s__Neorhizobium sp002500765--1||s__Neorhizobium wenxiniae--1:evalue_avg=1.5100000000000013e-72:evalue_max=3.02e-72:evalue_min=2.31e-87:evalue_std=2.135462479183372e-72:evalue_sum=3.0200000000000027e-72:gapopen_avg=0.0:gapopen_max=0.0:gapopen_min=0.0:gapopen_std=0.0:gapopen_sum=0.0:gtdb_class_counter=:gtdb_domain_counter=:gtdb_family_counter=:gtdb_genus_counter=:gtdb_order_counter=:gtdb_phylum_counter=:gtdb_species_counter=:heptad_counter=MCP-36H--2:lbd_counter=:length_avg=135.5:length_max=144.0:length_min=127.0:length_std=12.020815280171307:length_sum=271.0:mismatch_avg=4.5:mismatch_max=6.0:mismatch_min=3.0:mismatch_std=2.1213203435596424:mismatch_sum=9.0:name=N562689:qcovhsp_avg=98.5:qcovhsp_max=98.6:qcovhsp_min=98.4:qcovhsp_std=0.14142135623730148:qcovhsp_sum=197.0:qend_avg=137.5:qend_max=146.0:qend_min=129.0:qend_std=12.020815280171307:qend_sum=275.0:qstart_avg=3.0:qstart_max=3.0:qstart_min=3.0:qstart_std=0.0:qstart_sum=6.0:ref_name_counter=RS_GCF_004341885.1_protein.faa_NZ_SLVX01000007.1_114@PF00015_full_PFAM.421.613--1||RS_GCF_014203155.1_protein.faa_NZ_JACHIK010000009.1_87@PF00015_full_PFAM.426.610--1:scovhsp_avg=72.0:scovhsp_max=75.0:scovhsp_min=69.0:scovhsp_std=4.242640687119285:scovhsp_sum=144.0:send_avg=164.5:send_max=167.0:send_min=162.0:send_std=3.5355339059327378:send_sum=329.0:sstart_avg=30.0:sstart_max=36.0:sstart_min=24.0:sstart_std=8.48528137423857:sstart_sum=60.0],(68c3360f-52eb-45ab-b0c2-e4c720d5d7b3_2@MCPsignal.185.341:0.00534852[&&NHX:Sample=rhizpot3:Type=capture:besthit=97.4:bitscore=271.0:capture_class=c__Alphaproteobacteria:capture_domain=d__Bacteria:capture_family=f__Rhizobiaceae:capture_genus=g__Neorhizobium:capture_order=o__Rhizobiales:capture_phylum=p__Proteobacteria:capture_species=s__Neorhizobium sp002500765:evalue=1.01e-93:gapopen=0.0:heptad=MCP-36H:length=156.0:mismatch=4.0:qcovhsp=100.0:qend=156.0:qstart=1.0:ref_name=RS_GCF_003574625.1_protein.faa_NZ_QNUJ01000009.1_15@PF00015_full_PFAM.421.614:scovhsp=80.8:send=166.0:sstart=11.0],7e71289a-fccc-44c3-8006-ebc038b96764_6@MCPsignal.375.465:5e-09[&&NHX:Sample=rhizpot3:Type=capture:capture_class=c__Alphaproteobacteria:capture_domain=d__Bacteria:capture_family=f__Xanthobacteraceae:capture_genus=g__PALSA-894:capture_order=o__Rhizobiales:capture_phylum=p__Proteobacteria:capture_species=s__PALSA-894 sp003140315:heptad=MCP-36H])0:1.8e-08[&&NHX:Sample_counter=rhizpot3--2:Type_counter=capture--2:besthit_avg=97.4:besthit_max=97.4:besthit_min=97.4:besthit_std=0:besthit_sum=97.4:bitscore_avg=271.0:bitscore_max=271.0:bitscore_min=271.0:bitscore_std=0:bitscore_sum=271.0:capture_class_counter=c__Alphaproteobacteria--2:capture_domain_counter=d__Bacteria--2:capture_family_counter=f__Rhizobiaceae--1||f__Xanthobacteraceae--1:capture_genus_counter=g__Neorhizobium--1||g__PALSA-894--1:capture_order_counter=o__Rhizobiales--2:capture_phylum_counter=p__Proteobacteria--2:capture_species_counter=s__Neorhizobium sp002500765--1||s__PALSA-894 sp003140315--1:evalue_avg=1.01e-93:evalue_max=1.01e-93:evalue_min=1.01e-93:evalue_std=0:evalue_sum=1.01e-93:gapopen_avg=0.0:gapopen_max=0.0:gapopen_min=0.0:gapopen_std=0:gapopen_sum=0.0:gtdb_class_counter=:gtdb_domain_counter=:gtdb_family_counter=:gtdb_genus_counter=:gtdb_order_counter=:gtdb_phylum_counter=:gtdb_species_counter=:heptad_counter=MCP-36H--2:lbd_counter=:length_avg=156.0:length_max=156.0:length_min=156.0:length_std=0:length_sum=156.0:mismatch_avg=4.0:mismatch_max=4.0:mismatch_min=4.0:mismatch_std=0:mismatch_sum=4.0:name=N562692:qcovhsp_avg=100.0:qcovhsp_max=100.0:qcovhsp_min=100.0:qcovhsp_std=0:qcovhsp_sum=100.0:qend_avg=156.0:qend_max=156.0:qend_min=156.0:qend_std=0:qend_sum=156.0:qstart_avg=1.0:qstart_max=1.0:qstart_min=1.0:qstart_std=0:qstart_sum=1.0:ref_name_counter=RS_GCF_003574625.1_protein.faa_NZ_QNUJ01000009.1_15@PF00015_full_PFAM.421.614--1:scovhsp_avg=80.8:scovhsp_max=80.8:scovhsp_min=80.8:scovhsp_std=0:scovhsp_sum=80.8:send_avg=166.0:send_max=166.0:send_min=166.0:send_std=0:send_sum=166.0:sstart_avg=11.0:sstart_max=11.0:sstart_min=11.0:sstart_std=0:sstart_sum=11.0])0.771:0.0049945[&&NHX:Sample_counter=rhizpot3--4:Type_counter=capture--4:besthit_avg=96.86666666666667:besthit_max=97.9:besthit_min=95.3:besthit_std=1.37961347243833:besthit_sum=290.6:bitscore_avg=246.66666666666666:bitscore_max=271.0:bitscore_min=215.0:bitscore_std=28.71120571019847:bitscore_sum=740.0:capture_class_counter=c__Alphaproteobacteria--4:capture_domain_counter=d__Bacteria--4:capture_family_counter=f__Rhizobiaceae--3||f__Xanthobacteraceae--1:capture_genus_counter=g__Neorhizobium--3||g__PALSA-894--1:capture_order_counter=o__Rhizobiales--4:capture_phylum_counter=p__Proteobacteria--4:capture_species_counter=s__Neorhizobium sp002500765--2||s__Neorhizobium wenxiniae--1||s__PALSA-894 sp003140315--1:evalue_avg=1.0066666666666676e-72:evalue_max=3.02e-72:evalue_min=1.01e-93:evalue_std=1.7435978129526694e-72:evalue_sum=3.0200000000000027e-72:gapopen_avg=0.0:gapopen_max=0.0:gapopen_min=0.0:gapopen_std=0.0:gapopen_sum=0.0:gtdb_class_counter=:gtdb_domain_counter=:gtdb_family_counter=:gtdb_genus_counter=:gtdb_order_counter=:gtdb_phylum_counter=:gtdb_species_counter=:heptad_counter=MCP-36H--4:lbd_counter=:length_avg=142.33333333333334:length_max=156.0:length_min=127.0:length_std=14.571661996262929:length_sum=427.0:mismatch_avg=4.333333333333333:mismatch_max=6.0:mismatch_min=3.0:mismatch_std=1.5275252316519465:mismatch_sum=13.0:name=N562693:qcovhsp_avg=99.0:qcovhsp_max=100.0:qcovhsp_min=98.4:qcovhsp_std=0.8717797887081341:qcovhsp_sum=297.0:qend_avg=143.66666666666666:qend_max=156.0:qend_min=129.0:qend_std=13.650396819628845:qend_sum=431.0:qstart_avg=2.3333333333333335:qstart_max=3.0:qstart_min=1.0:qstart_std=1.1547005383792515:qstart_sum=7.0:ref_name_counter=RS_GCF_003574625.1_protein.faa_NZ_QNUJ01000009.1_15@PF00015_full_PFAM.421.614--1||RS_GCF_004341885.1_protein.faa_NZ_SLVX01000007.1_114@PF00015_full_PFAM.421.613--1||RS_GCF_014203155.1_protein.faa_NZ_JACHIK010000009.1_87@PF00015_full_PFAM.426.610--1:scovhsp_avg=74.93333333333334:scovhsp_max=80.8:scovhsp_min=69.0:scovhsp_std=5.900282479113463:scovhsp_sum=224.8:send_avg=165.0:send_max=167.0:send_min=162.0:send_std=2.6457513110645907:send_sum=495.0:sstart_avg=23.666666666666668:sstart_max=36.0:sstart_min=11.0:sstart_std=12.503332889007368:sstart_sum=71.0],fe7be23c-5561-427f-a79a-5ac8ae035ce1_3@MCPsignal.195.346:0.0258852[&&NHX:Sample=rhizpot2:Type=capture:besthit=95.4:bitscore=250.0:capture_class=c__Gammaproteobacteria:capture_domain=d__Bacteria:capture_family=f__DSM-19610:capture_genus=g__Thiogranum:capture_order=o__DSM-19610:capture_phylum=p__Proteobacteria:capture_species=s__Thiogranum sp015494295:evalue=1.39e-85:gapopen=1.0:heptad=MCP-36H:length=151.0:mismatch=6.0:qcovhsp=100.0:qend=151.0:qstart=1.0:ref_name=RS_GCF_003574625.1_protein.faa_NZ_QNUJ01000009.1_15@PF00015_full_PFAM.421.614:scovhsp=77.7:send=160.0:sstart=11.0])0:5e-09[&&NHX:Sample_counter=rhizpot2--1||rhizpot3--4:Type_counter=capture--5:besthit_avg=96.50000000000001:besthit_max=97.9:besthit_min=95.3:besthit_std=1.3441230102437327:besthit_sum=386.00000000000006:bitscore_avg=247.5:bitscore_max=271.0:bitscore_min=215.0:bitscore_std=23.501772982763097:bitscore_sum=990.0:capture_class_counter=c__Alphaproteobacteria--4||c__Gammaproteobacteria--1:capture_domain_counter=d__Bacteria--5:capture_family_counter=f__DSM-19610--1||f__Rhizobiaceae--3||f__Xanthobacteraceae--1:capture_genus_counter=g__Neorhizobium--3||g__PALSA-894--1||g__Thiogranum--1:capture_order_counter=o__DSM-19610--1||o__Rhizobiales--4:capture_phylum_counter=p__Proteobacteria--5:capture_species_counter=s__Neorhizobium sp002500765--2||s__Neorhizobium wenxiniae--1||s__PALSA-894 sp003140315--1||s__Thiogranum sp015494295--1:evalue_avg=7.550000000000354e-73:evalue_max=3.02e-72:evalue_min=1.01e-93:evalue_std=1.5099999999999767e-72:evalue_sum=3.0200000000001414e-72:gapopen_avg=0.25:gapopen_max=1.0:gapopen_min=0.0:gapopen_std=0.5:gapopen_sum=1.0:gtdb_class_counter=:gtdb_domain_counter=:gtdb_family_counter=:gtdb_genus_counter=:gtdb_order_counter=:gtdb_phylum_counter=:gtdb_species_counter=:heptad_counter=MCP-36H--5:lbd_counter=:length_avg=144.5:length_max=156.0:length_min=127.0:length_std=12.662279942148386:length_sum=578.0:mismatch_avg=4.75:mismatch_max=6.0:mismatch_min=3.0:mismatch_std=1.5:mismatch_sum=19.0:name=N562695:qcovhsp_avg=99.25:qcovhsp_max=100.0:qcovhsp_min=98.4:qcovhsp_std=0.8698658900466588:qcovhsp_sum=397.0:qend_avg=145.5:qend_max=156.0:qend_min=129.0:qend_std=11.73314393786536:qend_sum=582.0:qstart_avg=2.0:qstart_max=3.0:qstart_min=1.0:qstart_std=1.1547005383792515:qstart_sum=8.0:ref_name_counter=RS_GCF_003574625.1_protein.faa_NZ_QNUJ01000009.1_15@PF00015_full_PFAM.421.614--2||RS_GCF_004341885.1_protein.faa_NZ_SLVX01000007.1_114@PF00015_full_PFAM.421.613--1||RS_GCF_014203155.1_protein.faa_NZ_JACHIK010000009.1_87@PF00015_full_PFAM.426.610--1:scovhsp_avg=75.625:scovhsp_max=80.8:scovhsp_min=69.0:scovhsp_std=5.012235030403103:scovhsp_sum=302.5:send_avg=163.75:send_max=167.0:send_min=160.0:send_std=3.304037933599835:send_sum=655.0:sstart_avg=20.5:sstart_max=36.0:sstart_min=11.0:sstart_std=12.013880860626733:sstart_sum=82.0])0.731:1.3e-08[&&NHX:Sample_counter=rhizpot2--2||rhizpot3--7||rhiztom3--1:Type_counter=capture--10:besthit_avg=95.08571428571429:besthit_max=97.9:besthit_min=89.6:besthit_std=2.908280460701008:besthit_sum=665.6:bitscore_avg=208.14285714285714:bitscore_max=271.0:bitscore_min=138.0:bitscore_std=52.578286302200745:bitscore_sum=1457.0:capture_class_counter=c__Alphaproteobacteria--6||c__Gammaproteobacteria--2||c__Phycisphaerae--2:capture_domain_counter=d__Bacteria--10:capture_family_counter=f__Anaerohalosphaeraceae--2||f__Burkholderiaceae--1||f__Caulobacteraceae--1||f__DSM-19610--1||f__Rhizobiaceae--4||f__Xanthobacteraceae--1:capture_genus_counter=g__Duganella--1||g__JAFGGE01--2||g__Neorhizobium--4||g__PALSA-894--1||g__Phenylobacterium--1||g__Thiogranum--1:capture_order_counter=o__Burkholderiales--1||o__Caulobacterales--1||o__DSM-19610--1||o__Rhizobiales--5||o__Sedimentisphaerales--2:capture_phylum_counter=p__Planctomycetota--2||p__Proteobacteria--8:capture_species_counter=s__Duganella aceris--1||s__JAFGGE01 sp016930745--2||s__Neorhizobium sp002500765--2||s__Neorhizobium sp902167985--1||s__Neorhizobium wenxiniae--1||s__PALSA-894 sp003140315--1||s__Phenylobacterium sp001557235--1||s__Thiogranum sp015494295--1:evalue_avg=2.8428571432747138e-43:evalue_max=1.99e-42:evalue_min=1.01e-93:evalue_std=7.52149301269949e-43:evalue_sum=1.9900000002922998e-42:gapopen_avg=0.42857142857142855:gapopen_max=2.0:gapopen_min=0.0:gapopen_std=0.7867957924694431:gapopen_sum=3.0:gtdb_class_counter=:gtdb_domain_counter=:gtdb_family_counter=:gtdb_genus_counter=:gtdb_order_counter=:gtdb_phylum_counter=:gtdb_species_counter=:heptad_counter=MCP-36H--10:lbd_counter=:length_avg=124.57142857142857:length_max=156.0:length_min=96.0:length_std=26.46291205226126:length_sum=872.0:mismatch_avg=5.285714285714286:mismatch_max=8.0:mismatch_min=3.0:mismatch_std=1.9760470401187076:mismatch_sum=37.0:name=N562696:qcovhsp_avg=99.42857142857143:qcovhsp_max=100.0:qcovhsp_min=98.4:qcovhsp_std=0.7341986237031629:qcovhsp_sum=696.0:qend_avg=125.14285714285714:qend_max=156.0:qend_min=96.0:qend_std=26.754616869047553:qend_sum=876.0:qstart_avg=1.7142857142857142:qstart_max=3.0:qstart_min=1.0:qstart_std=0.9511897312113419:qstart_sum=12.0:ref_name_counter=RS_GCF_001713395.1_protein.faa_NZ_CP016450.1_3298@PF00015_full_PFAM.422.610--1||RS_GCF_003574625.1_protein.faa_NZ_QNUJ01000009.1_15@PF00015_full_PFAM.421.614--3||RS_GCF_004341885.1_protein.faa_NZ_SLVX01000007.1_114@PF00015_full_PFAM.421.613--1||RS_GCF_014203155.1_protein.faa_NZ_JACHIK010000009.1_87@PF00015_full_PFAM.426.610--2:scovhsp_avg=65.44285714285715:scovhsp_max=80.8:scovhsp_min=50.3:scovhsp_std=13.221807383114855:scovhsp_sum=458.1:send_avg=145.28571428571428:send_max=167.0:send_min=107.0:send_std=25.94683208482483:send_sum=1017.0:sstart_avg=22.0:sstart_max=50.0:sstart_min=11.0:sstart_std=15.641824275533422:sstart_sum=154.0],4fe80546-c48a-476c-80b0-85b9958eab8c_4@MCPsignal.436.511:5e-09[&&NHX:Sample=rhizpot1:Type=capture:capture_class=c__Alphaproteobacteria:capture_domain=d__Bacteria:capture_family=f__Caulobacteraceae:capture_genus=g__Phenylobacterium:capture_order=o__Caulobacterales:capture_phylum=p__Proteobacteria:capture_species=s__Phenylobacterium sp001557235:heptad=MCP-36H])0.448:1.3e-08[&&NHX:Sample_counter=rhizpot1--1||rhizpot2--2||rhizpot3--7||rhiztom3--1:Type_counter=capture--11:besthit_avg=95.08571428571429:besthit_max=97.9:besthit_min=89.6:besthit_std=2.908280460701008:besthit_sum=665.6:bitscore_avg=208.14285714285714:bitscore_max=271.0:bitscore_min=138.0:bitscore_std=52.578286302200745:bitscore_sum=1457.0:capture_class_counter=c__Alphaproteobacteria--7||c__Gammaproteobacteria--2||c__Phycisphaerae--2:capture_domain_counter=d__Bacteria--11:capture_family_counter=f__Anaerohalosphaeraceae--2||f__Burkholderiaceae--1||f__Caulobacteraceae--2||f__DSM-19610--1||f__Rhizobiaceae--4||f__Xanthobacteraceae--1:capture_genus_counter=g__Duganella--1||g__JAFGGE01--2||g__Neorhizobium--4||g__PALSA-894--1||g__Phenylobacterium--2||g__Thiogranum--1:capture_order_counter=o__Burkholderiales--1||o__Caulobacterales--2||o__DSM-19610--1||o__Rhizobiales--5||o__Sedimentisphaerales--2:capture_phylum_counter=p__Planctomycetota--2||p__Proteobacteria--9:capture_species_counter=s__Duganella aceris--1||s__JAFGGE01 sp016930745--2||s__Neorhizobium sp002500765--2||s__Neorhizobium sp902167985--1||s__Neorhizobium wenxiniae--1||s__PALSA-894 sp003140315--1||s__Phenylobacterium sp001557235--2||s__Thiogranum sp015494295--1:evalue_avg=2.8428571432747138e-43:evalue_max=1.99e-42:evalue_min=1.01e-93:evalue_std=7.52149301269949e-43:evalue_sum=1.9900000002922998e-42:gapopen_avg=0.42857142857142855:gapopen_max=2.0:gapopen_min=0.0:gapopen_std=0.7867957924694431:gapopen_sum=3.0:gtdb_class_counter=:gtdb_domain_counter=:gtdb_family_counter=:gtdb_genus_counter=:gtdb_order_counter=:gtdb_phylum_counter=:gtdb_species_counter=:heptad_counter=MCP-36H--11:lbd_counter=:length_avg=124.57142857142857:length_max=156.0:length_min=96.0:length_std=26.46291205226126:length_sum=872.0:mismatch_avg=5.285714285714286:mismatch_max=8.0:mismatch_min=3.0:mismatch_std=1.9760470401187076:mismatch_sum=37.0:name=N562698:qcovhsp_avg=99.42857142857143:qcovhsp_max=100.0:qcovhsp_min=98.4:qcovhsp_std=0.7341986237031629:qcovhsp_sum=696.0:qend_avg=125.14285714285714:qend_max=156.0:qend_min=96.0:qend_std=26.754616869047553:qend_sum=876.0:qstart_avg=1.7142857142857142:qstart_max=3.0:qstart_min=1.0:qstart_std=0.9511897312113419:qstart_sum=12.0:ref_name_counter=RS_GCF_001713395.1_protein.faa_NZ_CP016450.1_3298@PF00015_full_PFAM.422.610--1||RS_GCF_003574625.1_protein.faa_NZ_QNUJ01000009.1_15@PF00015_full_PFAM.421.614--3||RS_GCF_004341885.1_protein.faa_NZ_SLVX01000007.1_114@PF00015_full_PFAM.421.613--1||RS_GCF_014203155.1_protein.faa_NZ_JACHIK010000009.1_87@PF00015_full_PFAM.426.610--2:scovhsp_avg=65.44285714285715:scovhsp_max=80.8:scovhsp_min=50.3:scovhsp_std=13.221807383114855:scovhsp_sum=458.1:send_avg=145.28571428571428:send_max=167.0:send_min=107.0:send_std=25.94683208482483:send_sum=1017.0:sstart_avg=22.0:sstart_max=50.0:sstart_min=11.0:sstart_std=15.641824275533422:sstart_sum=154.0],7122a375-0c38-4161-bf3c-c2f053a15c73_5@MCPsignal.291.368:5e-09[&&NHX:Sample=rhizpot3:Type=capture:capture_class=c__Phycisphaerae:capture_domain=d__Bacteria:capture_family=f__Anaerohalosphaeraceae:capture_genus=g__JAFGGE01:capture_order=o__Sedimentisphaerales:capture_phylum=p__Planctomycetota:capture_species=s__JAFGGE01 sp016930745:heptad=MCP-36H])0:1.3e-08[&&NHX:Sample_counter=rhizpot1--1||rhizpot2--2||rhizpot3--8||rhiztom3--1:Type_counter=capture--12:besthit_avg=95.08571428571429:besthit_max=97.9:besthit_min=89.6:besthit_std=2.908280460701008:besthit_sum=665.6:bitscore_avg=208.14285714285714:bitscore_max=271.0:bitscore_min=138.0:bitscore_std=52.578286302200745:bitscore_sum=1457.0:capture_class_counter=c__Alphaproteobacteria--7||c__Gammaproteobacteria--2||c__Phycisphaerae--3:capture_domain_counter=d__Bacteria--12:capture_family_counter=f__Anaerohalosphaeraceae--3||f__Burkholderiaceae--1||f__Caulobacteraceae--2||f__DSM-19610--1||f__Rhizobiaceae--4||f__Xanthobacteraceae--1:capture_genus_counter=g__Duganella--1||g__JAFGGE01--3||g__Neorhizobium--4||g__PALSA-894--1||g__Phenylobacterium--2||g__Thiogranum--1:capture_order_counter=o__Burkholderiales--1||o__Caulobacterales--2||o__DSM-19610--1||o__Rhizobiales--5||o__Sedimentisphaerales--3:capture_phylum_counter=p__Planctomycetota--3||p__Proteobacteria--9:capture_species_counter=s__Duganella aceris--1||s__JAFGGE01 sp016930745--3||s__Neorhizobium sp002500765--2||s__Neorhizobium sp902167985--1||s__Neorhizobium wenxiniae--1||s__PALSA-894 sp003140315--1||s__Phenylobacterium sp001557235--2||s__Thiogranum sp015494295--1:evalue_avg=2.8428571432747138e-43:evalue_max=1.99e-42:evalue_min=1.01e-93:evalue_std=7.52149301269949e-43:evalue_sum=1.9900000002922998e-42:gapopen_avg=0.42857142857142855:gapopen_max=2.0:gapopen_min=0.0:gapopen_std=0.7867957924694431:gapopen_sum=3.0:gtdb_class_counter=:gtdb_domain_counter=:gtdb_family_counter=:gtdb_genus_counter=:gtdb_order_counter=:gtdb_phylum_counter=:gtdb_species_counter=:heptad_counter=MCP-36H--12:lbd_counter=:length_avg=124.57142857142857:length_max=156.0:length_min=96.0:length_std=26.46291205226126:length_sum=872.0:mismatch_avg=5.285714285714286:mismatch_max=8.0:mismatch_min=3.0:mismatch_std=1.9760470401187076:mismatch_sum=37.0:name=N562700:qcovhsp_avg=99.42857142857143:qcovhsp_max=100.0:qcovhsp_min=98.4:qcovhsp_std=0.7341986237031629:qcovhsp_sum=696.0:qend_avg=125.14285714285714:qend_max=156.0:qend_min=96.0:qend_std=26.754616869047553:qend_sum=876.0:qstart_avg=1.7142857142857142:qstart_max=3.0:qstart_min=1.0:qstart_std=0.9511897312113419:qstart_sum=12.0:ref_name_counter=RS_GCF_001713395.1_protein.faa_NZ_CP016450.1_3298@PF00015_full_PFAM.422.610--1||RS_GCF_003574625.1_protein.faa_NZ_QNUJ01000009.1_15@PF00015_full_PFAM.421.614--3||RS_GCF_004341885.1_protein.faa_NZ_SLVX01000007.1_114@PF00015_full_PFAM.421.613--1||RS_GCF_014203155.1_protein.faa_NZ_JACHIK010000009.1_87@PF00015_full_PFAM.426.610--2:scovhsp_avg=65.44285714285715:scovhsp_max=80.8:scovhsp_min=50.3:scovhsp_std=13.221807383114855:scovhsp_sum=458.1:send_avg=145.28571428571428:send_max=167.0:send_min=107.0:send_std=25.94683208482483:send_sum=1017.0:sstart_avg=22.0:sstart_max=50.0:sstart_min=11.0:sstart_std=15.641824275533422:sstart_sum=154.0],0c35f0af-0304-43f2-a844-5571600ab550_4@MCPsignal.375.464:0.0110371[&&NHX:Sample=rhizpot3:Type=capture:capture_class=c__Phycisphaerae:capture_domain=d__Bacteria:capture_family=f__Anaerohalosphaeraceae:capture_genus=g__UBA7708:capture_order=o__Sedimentisphaerales:capture_phylum=p__Planctomycetota:capture_species=s__UBA7708 sp002482415:heptad=MCP-36H])0.824:0.00507298[&&NHX:Sample_counter=rhizpot1--1||rhizpot2--2||rhizpot3--9||rhiztom3--1:Type_counter=capture--13:besthit_avg=95.08571428571429:besthit_max=97.9:besthit_min=89.6:besthit_std=2.908280460701008:besthit_sum=665.6:bitscore_avg=208.14285714285714:bitscore_max=271.0:bitscore_min=138.0:bitscore_std=52.578286302200745:bitscore_sum=1457.0:capture_class_counter=c__Alphaproteobacteria--7||c__Gammaproteobacteria--2||c__Phycisphaerae--4:capture_domain_counter=d__Bacteria--13:capture_family_counter=f__Anaerohalosphaeraceae--4||f__Burkholderiaceae--1||f__Caulobacteraceae--2||f__DSM-19610--1||f__Rhizobiaceae--4||f__Xanthobacteraceae--1:capture_genus_counter=g__Duganella--1||g__JAFGGE01--3||g__Neorhizobium--4||g__PALSA-894--1||g__Phenylobacterium--2||g__Thiogranum--1||g__UBA7708--1:capture_order_counter=o__Burkholderiales--1||o__Caulobacterales--2||o__DSM-19610--1||o__Rhizobiales--5||o__Sedimentisphaerales--4:capture_phylum_counter=p__Planctomycetota--4||p__Proteobacteria--9:capture_species_counter=s__Duganella aceris--1||s__JAFGGE01 sp016930745--3||s__Neorhizobium sp002500765--2||s__Neorhizobium sp902167985--1||s__Neorhizobium wenxiniae--1||s__PALSA-894 sp003140315--1||s__Phenylobacterium sp001557235--2||s__Thiogranum sp015494295--1||s__UBA7708 sp002482415--1:evalue_avg=2.8428571432747138e-43:evalue_max=1.99e-42:evalue_min=1.01e-93:evalue_std=7.52149301269949e-43:evalue_sum=1.9900000002922998e-42:gapopen_avg=0.42857142857142855:gapopen_max=2.0:gapopen_min=0.0:gapopen_std=0.7867957924694431:gapopen_sum=3.0:gtdb_class_counter=:gtdb_domain_counter=:gtdb_family_counter=:gtdb_genus_counter=:gtdb_order_counter=:gtdb_phylum_counter=:gtdb_species_counter=:heptad_counter=MCP-36H--13:lbd_counter=:length_avg=124.57142857142857:length_max=156.0:length_min=96.0:length_std=26.46291205226126:length_sum=872.0:mismatch_avg=5.285714285714286:mismatch_max=8.0:mismatch_min=3.0:mismatch_std=1.9760470401187076:mismatch_sum=37.0:name=N562702:qcovhsp_avg=99.42857142857143:qcovhsp_max=100.0:qcovhsp_min=98.4:qcovhsp_std=0.7341986237031629:qcovhsp_sum=696.0:qend_avg=125.14285714285714:qend_max=156.0:qend_min=96.0:qend_std=26.754616869047553:qend_sum=876.0:qstart_avg=1.7142857142857142:qstart_max=3.0:qstart_min=1.0:qstart_std=0.9511897312113419:qstart_sum=12.0:ref_name_counter=RS_GCF_001713395.1_protein.faa_NZ_CP016450.1_3298@PF00015_full_PFAM.422.610--1||RS_GCF_003574625.1_protein.faa_NZ_QNUJ01000009.1_15@PF00015_full_PFAM.421.614--3||RS_GCF_004341885.1_protein.faa_NZ_SLVX01000007.1_114@PF00015_full_PFAM.421.613--1||RS_GCF_014203155.1_protein.faa_NZ_JACHIK010000009.1_87@PF00015_full_PFAM.426.610--2:scovhsp_avg=65.44285714285715:scovhsp_max=80.8:scovhsp_min=50.3:scovhsp_std=13.221807383114855:scovhsp_sum=458.1:send_avg=145.28571428571428:send_max=167.0:send_min=107.0:send_std=25.94683208482483:send_sum=1017.0:sstart_avg=22.0:sstart_max=50.0:sstart_min=11.0:sstart_std=15.641824275533422:sstart_sum=154.0])0.898:0.0103984[&&NHX:Sample_counter=rhizpot1--1||rhizpot2--2||rhizpot3--9||rhiztom1--4||rhiztom3--8:Type_counter=GTDB--1||capture--24:besthit_avg=96.08235294117647:besthit_max=100.0:besthit_min=83.6:besthit_std=4.805366179350651:besthit_sum=1633.3999999999999:bitscore_avg=226.11764705882354:bitscore_max=275.0:bitscore_min=138.0:bitscore_std=43.664748872719365:bitscore_sum=3844.0:capture_class_counter=c__Actinomycetia--1||c__Alphaproteobacteria--17||c__Gammaproteobacteria--2||c__Phycisphaerae--4:capture_domain_counter=d__Bacteria--24:capture_family_counter=f__Anaerohalosphaeraceae--4||f__Burkholderiaceae--1||f__Caulobacteraceae--3||f__DSM-19610--1||f__Geodermatophilaceae--1||f__Rhizobiaceae--13||f__Xanthobacteraceae--1:capture_genus_counter=g__Allorhizobium--3||g__Blastococcus--1||g__Caulobacter--1||g__Duganella--1||g__JAFGGE01--3||g__Neorhizobium--7||g__PALSA-894--1||g__Phenylobacterium--2||g__Rhizobium--2||g__Shinella--1||g__Thiogranum--1||g__UBA7708--1:capture_order_counter=o__Burkholderiales--1||o__Caulobacterales--3||o__DSM-19610--1||o__Mycobacteriales--1||o__Rhizobiales--14||o__Sedimentisphaerales--4:capture_phylum_counter=p__Actinobacteriota--1||p__Planctomycetota--4||p__Proteobacteria--19:capture_species_counter=s__Allorhizobium sp900473805--3||s__Blastococcus litoris--1||s__Caulobacter sp001556515--1||s__Duganella aceris--1||s__JAFGGE01 sp016930745--3||s__Neorhizobium sp002500765--4||s__Neorhizobium sp900111905--1||s__Neorhizobium sp902167985--1||s__Neorhizobium wenxiniae--1||s__PALSA-894 sp003140315--1||s__Phenylobacterium sp001557235--2||s__Rhizobium sp000746385--2||s__Shinella fusca--1||s__Thiogranum sp015494295--1||s__UBA7708 sp002482415--1:evalue_avg=1.1705882384366469e-43:evalue_max=1.99e-42:evalue_min=1.5e-95:evalue_std=4.826458937413215e-43:evalue_sum=1.9900000053422998e-42:gapopen_avg=0.4117647058823529:gapopen_max=2.0:gapopen_min=0.0:gapopen_std=0.7122871199007256:gapopen_sum=7.0:gtdb_class_counter=c__Alphaproteobacteria--1:gtdb_domain_counter=d__Bacteria--1:gtdb_family_counter=f__Rhizobiaceae--1:gtdb_genus_counter=g__Shinella--1:gtdb_order_counter=o__Rhizobiales--1:gtdb_phylum_counter=p__Proteobacteria--1:gtdb_species_counter=s__Shinella zoogloeoides_A--1:heptad_counter=MCP-36H--25:lbd_counter=:lca_tree=s__Shinella zoogloeoides_A:length_avg=133.76470588235293:length_max=157.0:length_min=96.0:length_std=20.88519036232584:length_sum=2274.0:mismatch_avg=4.294117647058823:mismatch_max=17.0:mismatch_min=0.0:mismatch_std=5.022010377856075:mismatch_sum=73.0:name=N562703:qcovhsp_avg=99.54705882352943:qcovhsp_max=100.0:qcovhsp_min=97.9:qcovhsp_std=0.695627097533965:qcovhsp_sum=1692.3000000000002:qend_avg=134.0:qend_max=157.0:qend_min=96.0:qend_std=21.236760581595302:qend_sum=2278.0:qstart_avg=1.588235294117647:qstart_max=4.0:qstart_min=1.0:qstart_std=0.9393364366277243:qstart_sum=27.0:ref_name_counter=RS_GCF_001713395.1_protein.faa_NZ_CP016450.1_3298@PF00015_full_PFAM.422.610--1||RS_GCF_003574625.1_protein.faa_NZ_QNUJ01000009.1_15@PF00015_full_PFAM.421.614--8||RS_GCF_004341885.1_protein.faa_NZ_SLVX01000007.1_114@PF00015_full_PFAM.421.613--1||RS_GCF_005221385.1_protein.faa_NZ_CP039903.1_2143@PF00015_full_PFAM.401.591--1||RS_GCF_014203155.1_protein.faa_NZ_JACHIK010000009.1_87@PF00015_full_PFAM.426.610--6:scovhsp_avg=70.45882352941177:scovhsp_max=81.3:scovhsp_min=50.3:scovhsp_std=10.400304011393693:scovhsp_sum=1197.8000000000002:send_avg=155.64705882352942:send_max=167.0:send_min=107.0:send_std=18.3675705268504:send_sum=2646.0:sstart_avg=23.11764705882353:sstart_max=50.0:sstart_min=10.0:sstart_std=13.10001122585958:sstart_sum=393.0],(ac44ba78-e4a2-4da8-940d-361d88526729_6@MCPsignal.47.166:5e-09[&&NHX:Sample=rhiztom1:Type=capture:besthit=98.3:bitscore=205.0:capture_class=c__Alphaproteobacteria:capture_domain=d__Bacteria:capture_family=f__Xanthobacteraceae:capture_genus=g__Tardiphaga:capture_order=o__Rhizobiales:capture_phylum=p__Proteobacteria:capture_species=s__Tardiphaga sp018279705:evalue=2.08e-68:gapopen=0.0:heptad=MCP-36H:length=119.0:mismatch=2.0:qcovhsp=100.0:qend=119.0:qstart=1.0:ref_name=RS_GCF_001713395.1_protein.faa_NZ_CP016450.1_3298@PF00015_full_PFAM.422.610:scovhsp=63.3:send=128.0:sstart=10.0],((d13852b8-9abb-442c-a1ef-8a0e5e541861_6@MCPsignal.195.352:0.0144622[&&NHX:Sample=rhiztom2:Type=capture:besthit=96.2:bitscore=270.0:capture_class=c__Alphaproteobacteria:capture_domain=d__Bacteria:capture_family=f__Rhizobiaceae:capture_genus=g__Pararhizobium:capture_order=o__Rhizobiales:capture_phylum=p__Proteobacteria:capture_species=s__Pararhizobium sp001426665:evalue=1.26e-93:gapopen=0.0:heptad=MCP-36H:length=157.0:mismatch=6.0:qcovhsp=100.0:qend=157.0:qstart=1.0:ref_name=RS_GCF_001713395.1_protein.faa_NZ_CP016450.1_3298@PF00015_full_PFAM.422.610:scovhsp=83.5:send=166.0:sstart=10.0],(3eb2ab7c-38a3-4cce-a763-83b25b48529c_1@MCPsignal.61.216:0.00491314[&&NHX:Sample=rhiztom1:Type=capture:besthit=97.4:bitscore=268.0:capture_class=c__Alphaproteobacteria:capture_domain=d__Bacteria:capture_family=f__Rhizobiaceae:capture_genus=g__Allorhizobium:capture_order=o__Rhizobiales:capture_phylum=p__Proteobacteria:capture_species=s__Allorhizobium rhizophilum:evalue=6.73e-93:gapopen=0.0:heptad=MCP-36H:length=155.0:mismatch=4.0:qcovhsp=100.0:qend=155.0:qstart=1.0:ref_name=RS_GCF_001713395.1_protein.faa_NZ_CP016450.1_3298@PF00015_full_PFAM.422.610:scovhsp=82.4:send=166.0:sstart=12.0],4527fb6a-4786-44f9-b828-de82cc8d583c_4@MCPsignal.196.353:5e-09[&&NHX:Sample=rhiztom2:Type=capture:besthit=98.1:bitscore=273.0:capture_class=c__Alphaproteobacteria:capture_domain=d__Bacteria:capture_family=f__Rhizobiaceae:capture_genus=g__Hoeflea:capture_order=o__Rhizobiales:capture_phylum=p__Proteobacteria:capture_species=s__Hoeflea sp019084245:evalue=1.54e-94:gapopen=0.0:heptad=MCP-36H:length=157.0:mismatch=3.0:qcovhsp=100.0:qend=157.0:qstart=1.0:ref_name=RS_GCF_001713395.1_protein.faa_NZ_CP016450.1_3298@PF00015_full_PFAM.422.610:scovhsp=83.5:send=166.0:sstart=10.0])0:5e-09[&&NHX:Sample_counter=rhiztom1--1||rhiztom2--1:Type_counter=capture--2:besthit_avg=97.75:besthit_max=98.1:besthit_min=97.4:besthit_std=0.49497474683057524:besthit_sum=195.5:bitscore_avg=270.5:bitscore_max=273.0:bitscore_min=268.0:bitscore_std=3.5355339059327378:bitscore_sum=541.0:capture_class_counter=c__Alphaproteobacteria--2:capture_domain_counter=d__Bacteria--2:capture_family_counter=f__Rhizobiaceae--2:capture_genus_counter=g__Allorhizobium--1||g__Hoeflea--1:capture_order_counter=o__Rhizobiales--2:capture_phylum_counter=p__Proteobacteria--2:capture_species_counter=s__Allorhizobium rhizophilum--1||s__Hoeflea sp019084245--1:evalue_avg=3.442e-93:evalue_max=6.73e-93:evalue_min=1.54e-94:evalue_std=4.6499341930827365e-93:evalue_sum=6.884e-93:gapopen_avg=0.0:gapopen_max=0.0:gapopen_min=0.0:gapopen_std=0.0:gapopen_sum=0.0:gtdb_class_counter=:gtdb_domain_counter=:gtdb_family_counter=:gtdb_genus_counter=:gtdb_order_counter=:gtdb_phylum_counter=:gtdb_species_counter=:heptad_counter=MCP-36H--2:lbd_counter=:length_avg=156.0:length_max=157.0:length_min=155.0:length_std=1.4142135623730951:length_sum=312.0:mismatch_avg=3.5:mismatch_max=4.0:mismatch_min=3.0:mismatch_std=0.7071067811865476:mismatch_sum=7.0:name=N562708:qcovhsp_avg=100.0:qcovhsp_max=100.0:qcovhsp_min=100.0:qcovhsp_std=0.0:qcovhsp_sum=200.0:qend_avg=156.0:qend_max=157.0:qend_min=155.0:qend_std=1.4142135623730951:qend_sum=312.0:qstart_avg=1.0:qstart_max=1.0:qstart_min=1.0:qstart_std=0.0:qstart_sum=2.0:ref_name_counter=RS_GCF_001713395.1_protein.faa_NZ_CP016450.1_3298@PF00015_full_PFAM.422.610--2:scovhsp_avg=82.95:scovhsp_max=83.5:scovhsp_min=82.4:scovhsp_std=0.7778174593051983:scovhsp_sum=165.9:send_avg=166.0:send_max=166.0:send_min=166.0:send_std=0.0:send_sum=332.0:sstart_avg=11.0:sstart_max=12.0:sstart_min=10.0:sstart_std=1.4142135623730951:sstart_sum=22.0])0.859:0.00479321[&&NHX:Sample_counter=rhiztom1--1||rhiztom2--2:Type_counter=capture--3:besthit_avg=97.23333333333335:besthit_max=98.1:besthit_min=96.2:besthit_std=0.9609023536933013:besthit_sum=291.70000000000005:bitscore_avg=270.3333333333333:bitscore_max=273.0:bitscore_min=268.0:bitscore_std=2.516611478423583:bitscore_sum=811.0:capture_class_counter=c__Alphaproteobacteria--3:capture_domain_counter=d__Bacteria--3:capture_family_counter=f__Rhizobiaceae--3:capture_genus_counter=g__Allorhizobium--1||g__Hoeflea--1||g__Pararhizobium--1:capture_order_counter=o__Rhizobiales--3:capture_phylum_counter=p__Proteobacteria--3:capture_species_counter=s__Allorhizobium rhizophilum--1||s__Hoeflea sp019084245--1||s__Pararhizobium sp001426665--1:evalue_avg=2.714666666666667e-93:evalue_max=6.73e-93:evalue_min=1.54e-94:evalue_std=3.521077297267604e-93:evalue_sum=8.144000000000001e-93:gapopen_avg=0.0:gapopen_max=0.0:gapopen_min=0.0:gapopen_std=0.0:gapopen_sum=0.0:gtdb_class_counter=:gtdb_domain_counter=:gtdb_family_counter=:gtdb_genus_counter=:gtdb_order_counter=:gtdb_phylum_counter=:gtdb_species_counter=:heptad_counter=MCP-36H--3:lbd_counter=:length_avg=156.33333333333334:length_max=157.0:length_min=155.0:length_std=1.1547005383792515:length_sum=469.0:mismatch_avg=4.333333333333333:mismatch_max=6.0:mismatch_min=3.0:mismatch_std=1.5275252316519465:mismatch_sum=13.0:name=N562709:qcovhsp_avg=100.0:qcovhsp_max=100.0:qcovhsp_min=100.0:qcovhsp_std=0.0:qcovhsp_sum=300.0:qend_avg=156.33333333333334:qend_max=157.0:qend_min=155.0:qend_std=1.1547005383792515:qend_sum=469.0:qstart_avg=1.0:qstart_max=1.0:qstart_min=1.0:qstart_std=0.0:qstart_sum=3.0:ref_name_counter=RS_GCF_001713395.1_protein.faa_NZ_CP016450.1_3298@PF00015_full_PFAM.422.610--3:scovhsp_avg=83.13333333333334:scovhsp_max=83.5:scovhsp_min=82.4:scovhsp_std=0.6350852961085851:scovhsp_sum=249.4:send_avg=166.0:send_max=166.0:send_min=166.0:send_std=0.0:send_sum=498.0:sstart_avg=10.666666666666666:sstart_max=12.0:sstart_min=10.0:sstart_std=1.1547005383792517:sstart_sum=32.0],(e552960e-d301-471b-9ea0-f86cdd9577b7_3@MCPsignal.22.156:0.00630404[&&NHX:Sample=rhiztom1:Type=capture:besthit=98.5:bitscore=230.0:capture_class=c__Alphaproteobacteria:capture_domain=d__Bacteria:capture_family=f__Rhizobiaceae:capture_genus=g__Neorhizobium:capture_order=o__Rhizobiales:capture_phylum=p__Proteobacteria:capture_species=s__Neorhizobium sp002500765:evalue=3.01e-78:gapopen=1.0:heptad=MCP-36H:length=134.0:mismatch=1.0:qcovhsp=100.0:qend=134.0:qstart=1.0:ref_name=RS_GCF_014203155.1_protein.faa_NZ_JACHIK010000009.1_87@PF00015_full_PFAM.426.610:scovhsp=72.3:send=162.0:sstart=30.0],02c960b2-6f41-41f3-b06d-5b9092ab4b77_3@MCPsignal.138.258:5e-09[&&NHX:Sample=rhiztom2:Type=capture:besthit=98.3:bitscore=207.0:capture_class=c__Alphaproteobacteria:capture_domain=d__Bacteria:capture_family=f__Xanthobacteraceae:capture_genus=g__Tardiphaga:capture_order=o__Rhizobiales:capture_phylum=p__Proteobacteria:capture_species=s__Tardiphaga sp018279705:evalue=3.75e-69:gapopen=0.0:heptad=MCP-36H:length=120.0:mismatch=2.0:qcovhsp=100.0:qend=120.0:qstart=1.0:ref_name=RS_GCF_001713395.1_protein.faa_NZ_CP016450.1_3298@PF00015_full_PFAM.422.610:scovhsp=63.8:send=129.0:sstart=10.0])0:6e-09[&&NHX:Sample_counter=rhiztom1--1||rhiztom2--1:Type_counter=capture--2:besthit_avg=98.4:besthit_max=98.5:besthit_min=98.3:besthit_std=0.14142135623731153:besthit_sum=196.8:bitscore_avg=218.5:bitscore_max=230.0:bitscore_min=207.0:bitscore_std=16.263455967290593:bitscore_sum=437.0:capture_class_counter=c__Alphaproteobacteria--2:capture_domain_counter=d__Bacteria--2:capture_family_counter=f__Rhizobiaceae--1||f__Xanthobacteraceae--1:capture_genus_counter=g__Neorhizobium--1||g__Tardiphaga--1:capture_order_counter=o__Rhizobiales--2:capture_phylum_counter=p__Proteobacteria--2:capture_species_counter=s__Neorhizobium sp002500765--1||s__Tardiphaga sp018279705--1:evalue_avg=1.875000001505e-69:evalue_max=3.75e-69:evalue_min=3.01e-78:evalue_std=2.651650427321162e-69:evalue_sum=3.75000000301e-69:gapopen_avg=0.5:gapopen_max=1.0:gapopen_min=0.0:gapopen_std=0.7071067811865476:gapopen_sum=1.0:gtdb_class_counter=:gtdb_domain_counter=:gtdb_family_counter=:gtdb_genus_counter=:gtdb_order_counter=:gtdb_phylum_counter=:gtdb_species_counter=:heptad_counter=MCP-36H--2:lbd_counter=:length_avg=127.0:length_max=134.0:length_min=120.0:length_std=9.899494936611665:length_sum=254.0:mismatch_avg=1.5:mismatch_max=2.0:mismatch_min=1.0:mismatch_std=0.7071067811865476:mismatch_sum=3.0:name=N562712:qcovhsp_avg=100.0:qcovhsp_max=100.0:qcovhsp_min=100.0:qcovhsp_std=0.0:qcovhsp_sum=200.0:qend_avg=127.0:qend_max=134.0:qend_min=120.0:qend_std=9.899494936611665:qend_sum=254.0:qstart_avg=1.0:qstart_max=1.0:qstart_min=1.0:qstart_std=0.0:qstart_sum=2.0:ref_name_counter=RS_GCF_001713395.1_protein.faa_NZ_CP016450.1_3298@PF00015_full_PFAM.422.610--1||RS_GCF_014203155.1_protein.faa_NZ_JACHIK010000009.1_87@PF00015_full_PFAM.426.610--1:scovhsp_avg=68.05:scovhsp_max=72.3:scovhsp_min=63.8:scovhsp_std=6.010407640085654:scovhsp_sum=136.1:send_avg=145.5:send_max=162.0:send_min=129.0:send_std=23.33452377915607:send_sum=291.0:sstart_avg=20.0:sstart_max=30.0:sstart_min=10.0:sstart_std=14.142135623730951:sstart_sum=40.0])0:5e-09[&&NHX:Sample_counter=rhiztom1--2||rhiztom2--3:Type_counter=capture--5:besthit_avg=97.7:besthit_max=98.5:besthit_min=96.2:besthit_std=0.9354143466934828:besthit_sum=488.5:bitscore_avg=249.6:bitscore_max=273.0:bitscore_min=207.0:bitscore_std=29.585469406450187:bitscore_sum=1248.0:capture_class_counter=c__Alphaproteobacteria--5:capture_domain_counter=d__Bacteria--5:capture_family_counter=f__Rhizobiaceae--4||f__Xanthobacteraceae--1:capture_genus_counter=g__Allorhizobium--1||g__Hoeflea--1||g__Neorhizobium--1||g__Pararhizobium--1||g__Tardiphaga--1:capture_order_counter=o__Rhizobiales--5:capture_phylum_counter=p__Proteobacteria--5:capture_species_counter=s__Allorhizobium rhizophilum--1||s__Hoeflea sp019084245--1||s__Neorhizobium sp002500765--1||s__Pararhizobium sp001426665--1||s__Tardiphaga sp018279705--1:evalue_avg=7.50000000602e-70:evalue_max=3.75e-69:evalue_min=1.54e-94:evalue_std=1.677050982788314e-69:evalue_sum=3.75000000301e-69:gapopen_avg=0.2:gapopen_max=1.0:gapopen_min=0.0:gapopen_std=0.447213595499958:gapopen_sum=1.0:gtdb_class_counter=:gtdb_domain_counter=:gtdb_family_counter=:gtdb_genus_counter=:gtdb_order_counter=:gtdb_phylum_counter=:gtdb_species_counter=:heptad_counter=MCP-36H--5:lbd_counter=:length_avg=144.6:length_max=157.0:length_min=120.0:length_std=16.831518053936787:length_sum=723.0:mismatch_avg=3.2:mismatch_max=6.0:mismatch_min=1.0:mismatch_std=1.9235384061671346:mismatch_sum=16.0:name=N562713:qcovhsp_avg=100.0:qcovhsp_max=100.0:qcovhsp_min=100.0:qcovhsp_std=0.0:qcovhsp_sum=500.0:qend_avg=144.6:qend_max=157.0:qend_min=120.0:qend_std=16.831518053936787:qend_sum=723.0:qstart_avg=1.0:qstart_max=1.0:qstart_min=1.0:qstart_std=0.0:qstart_sum=5.0:ref_name_counter=RS_GCF_001713395.1_protein.faa_NZ_CP016450.1_3298@PF00015_full_PFAM.422.610--4||RS_GCF_014203155.1_protein.faa_NZ_JACHIK010000009.1_87@PF00015_full_PFAM.426.610--1:scovhsp_avg=77.1:scovhsp_max=83.5:scovhsp_min=63.8:scovhsp_std=8.80255644685111:scovhsp_sum=385.5:send_avg=157.8:send_max=166.0:send_min=129.0:send_std=16.192590898309017:send_sum=789.0:sstart_avg=14.4:sstart_max=30.0:sstart_min=10.0:sstart_std=8.763560920082657:sstart_sum=72.0])0:5e-09[&&NHX:Sample_counter=rhiztom1--3||rhiztom2--3:Type_counter=capture--6:besthit_avg=97.8:besthit_max=98.5:besthit_min=96.2:besthit_std=0.8717797887081322:besthit_sum=586.8:bitscore_avg=242.16666666666666:bitscore_max=273.0:bitscore_min=205.0:bitscore_std=32.12112492841225:bitscore_sum=1453.0:capture_class_counter=c__Alphaproteobacteria--6:capture_domain_counter=d__Bacteria--6:capture_family_counter=f__Rhizobiaceae--4||f__Xanthobacteraceae--2:capture_genus_counter=g__Allorhizobium--1||g__Hoeflea--1||g__Neorhizobium--1||g__Pararhizobium--1||g__Tardiphaga--2:capture_order_counter=o__Rhizobiales--6:capture_phylum_counter=p__Proteobacteria--6:capture_species_counter=s__Allorhizobium rhizophilum--1||s__Hoeflea sp019084245--1||s__Neorhizobium sp002500765--1||s__Pararhizobium sp001426665--1||s__Tardiphaga sp018279705--2:evalue_avg=4.091666667168334e-69:evalue_max=2.08e-68:evalue_min=1.54e-94:evalue_std=8.321683523286637e-69:evalue_sum=2.4550000003010003e-68:gapopen_avg=0.16666666666666666:gapopen_max=1.0:gapopen_min=0.0:gapopen_std=0.408248290463863:gapopen_sum=1.0:gtdb_class_counter=:gtdb_domain_counter=:gtdb_family_counter=:gtdb_genus_counter=:gtdb_order_counter=:gtdb_phylum_counter=:gtdb_species_counter=:heptad_counter=MCP-36H--6:lbd_counter=:length_avg=140.33333333333334:length_max=157.0:length_min=119.0:length_std=18.326665454104482:length_sum=842.0:mismatch_avg=3.0:mismatch_max=6.0:mismatch_min=1.0:mismatch_std=1.7888543819998317:mismatch_sum=18.0:name=N562714:qcovhsp_avg=100.0:qcovhsp_max=100.0:qcovhsp_min=100.0:qcovhsp_std=0.0:qcovhsp_sum=600.0:qend_avg=140.33333333333334:qend_max=157.0:qend_min=119.0:qend_std=18.326665454104482:qend_sum=842.0:qstart_avg=1.0:qstart_max=1.0:qstart_min=1.0:qstart_std=0.0:qstart_sum=6.0:ref_name_counter=RS_GCF_001713395.1_protein.faa_NZ_CP016450.1_3298@PF00015_full_PFAM.422.610--5||RS_GCF_014203155.1_protein.faa_NZ_JACHIK010000009.1_87@PF00015_full_PFAM.426.610--1:scovhsp_avg=74.8:scovhsp_max=83.5:scovhsp_min=63.3:scovhsp_std=9.681322223746095:scovhsp_sum=448.8:send_avg=152.83333333333334:send_max=166.0:send_min=128.0:send_std=18.914720898460722:send_sum=917.0:sstart_avg=13.666666666666666:sstart_max=30.0:sstart_min=10.0:sstart_std=8.04155872120988:sstart_sum=82.0])0:5e-09[&&NHX:Sample_counter=rhizpot1--1||rhizpot2--2||rhizpot3--9||rhiztom1--7||rhiztom2--3||rhiztom3--8:Type_counter=GTDB--1||capture--30:besthit_avg=96.53043478260871:besthit_max=100.0:besthit_min=83.6:besthit_std=4.190620997874432:besthit_sum=2220.2000000000003:bitscore_avg=230.30434782608697:bitscore_max=275.0:bitscore_min=138.0:bitscore_std=40.902805841307504:bitscore_sum=5297.0:capture_class_counter=c__Actinomycetia--1||c__Alphaproteobacteria--23||c__Gammaproteobacteria--2||c__Phycisphaerae--4:capture_domain_counter=d__Bacteria--30:capture_family_counter=f__Anaerohalosphaeraceae--4||f__Burkholderiaceae--1||f__Caulobacteraceae--3||f__DSM-19610--1||f__Geodermatophilaceae--1||f__Rhizobiaceae--17||f__Xanthobacteraceae--3:capture_genus_counter=g__Allorhizobium--4||g__Blastococcus--1||g__Caulobacter--1||g__Duganella--1||g__Hoeflea--1||g__JAFGGE01--3||g__Neorhizobium--8||g__PALSA-894--1||g__Pararhizobium--1||g__Phenylobacterium--2||g__Rhizobium--2||g__Shinella--1||g__Tardiphaga--2||g__Thiogranum--1||g__UBA7708--1:capture_order_counter=o__Burkholderiales--1||o__Caulobacterales--3||o__DSM-19610--1||o__Mycobacteriales--1||o__Rhizobiales--20||o__Sedimentisphaerales--4:capture_phylum_counter=p__Actinobacteriota--1||p__Planctomycetota--4||p__Proteobacteria--25:capture_species_counter=s__Allorhizobium rhizophilum--1||s__Allorhizobium sp900473805--3||s__Blastococcus litoris--1||s__Caulobacter sp001556515--1||s__Duganella aceris--1||s__Hoeflea sp019084245--1||s__JAFGGE01 sp016930745--3||s__Neorhizobium sp002500765--5||s__Neorhizobium sp900111905--1||s__Neorhizobium sp902167985--1||s__Neorhizobium wenxiniae--1||s__PALSA-894 sp003140315--1||s__Pararhizobium sp001426665--1||s__Phenylobacterium sp001557235--2||s__Rhizobium sp000746385--2||s__Shinella fusca--1||s__Tardiphaga sp018279705--2||s__Thiogranum sp015494295--1||s__UBA7708 sp002482415--1:evalue_avg=8.652173936270869e-44:evalue_max=1.99e-42:evalue_min=1.5e-95:evalue_std=4.1494368392294486e-43:evalue_sum=1.9900000053422998e-42:gapopen_avg=0.34782608695652173:gapopen_max=2.0:gapopen_min=0.0:gapopen_std=0.6472807211834832:gapopen_sum=8.0:gtdb_class_counter=c__Alphaproteobacteria--1:gtdb_domain_counter=d__Bacteria--1:gtdb_family_counter=f__Rhizobiaceae--1:gtdb_genus_counter=g__Shinella--1:gtdb_order_counter=o__Rhizobiales--1:gtdb_phylum_counter=p__Proteobacteria--1:gtdb_species_counter=s__Shinella zoogloeoides_A--1:heptad_counter=MCP-36H--31:lbd_counter=:lca_tree=s__Shinella zoogloeoides_A:length_avg=135.47826086956522:length_max=157.0:length_min=96.0:length_std=20.056442096374354:length_sum=3116.0:mismatch_avg=3.9565217391304346:mismatch_max=17.0:mismatch_min=0.0:mismatch_std=4.405350681217777:mismatch_sum=91.0:name=N562715:qcovhsp_avg=99.66521739130435:qcovhsp_max=100.0:qcovhsp_min=97.9:qcovhsp_std=0.6271209073305295:qcovhsp_sum=2292.3:qend_avg=135.65217391304347:qend_max=157.0:qend_min=96.0:qend_std=20.308101150329534:qend_sum=3120.0:qstart_avg=1.434782608695652:qstart_max=4.0:qstart_min=1.0:qstart_std=0.8434823356732998:qstart_sum=33.0:ref_name_counter=RS_GCF_001713395.1_protein.faa_NZ_CP016450.1_3298@PF00015_full_PFAM.422.610--6||RS_GCF_003574625.1_protein.faa_NZ_QNUJ01000009.1_15@PF00015_full_PFAM.421.614--8||RS_GCF_004341885.1_protein.faa_NZ_SLVX01000007.1_114@PF00015_full_PFAM.421.613--1||RS_GCF_005221385.1_protein.faa_NZ_CP039903.1_2143@PF00015_full_PFAM.401.591--1||RS_GCF_014203155.1_protein.faa_NZ_JACHIK010000009.1_87@PF00015_full_PFAM.426.610--7:scovhsp_avg=71.59130434782608:scovhsp_max=83.5:scovhsp_min=50.3:scovhsp_std=10.186618363121756:scovhsp_sum=1646.6:send_avg=154.91304347826087:send_max=167.0:send_min=107.0:send_std=18.1180799792469:send_sum=3563.0:sstart_avg=20.652173913043477:sstart_max=50.0:sstart_min=10.0:sstart_std=12.550294077149145:sstart_sum=475.0])0:5e-09[&&NHX:Sample_counter=rhizpot1--2||rhizpot2--2||rhizpot3--10||rhiztom1--10||rhiztom2--3||rhiztom3--11:Type_counter=GTDB--1||capture--38:besthit_avg=96.79629629629632:besthit_max=100.0:besthit_min=83.6:besthit_std=3.9791264485370785:besthit_sum=2613.5000000000005:bitscore_avg=224.62962962962962:bitscore_max=275.0:bitscore_min=138.0:bitscore_std=40.953207959392415:bitscore_sum=6065.0:capture_class_counter=c__Actinomycetia--1||c__Alphaproteobacteria--30||c__Gammaproteobacteria--3||c__Phycisphaerae--4:capture_domain_counter=d__Bacteria--38:capture_family_counter=f__Anaerohalosphaeraceae--4||f__Burkholderiaceae--1||f__Caulobacteraceae--4||f__DSM-19610--1||f__Geodermatophilaceae--1||f__Pseudomonadaceae--1||f__Rhizobiaceae--23||f__Xanthobacteraceae--3:capture_genus_counter=g__Allorhizobium--4||g__Blastococcus--1||g__CAISGS01--1||g__Caulobacter--1||g__Duganella--1||g__Hoeflea--1||g__JAFGGE01--3||g__Neorhizobium--11||g__PALSA-894--1||g__Pararhizobium--1||g__Phenylobacterium--2||g__Pseudomonas_E--1||g__Rhizobium--2||g__Shinella--4||g__Tardiphaga--2||g__Thiogranum--1||g__UBA7708--1:capture_order_counter=o__Burkholderiales--1||o__Caulobacterales--4||o__DSM-19610--1||o__Mycobacteriales--1||o__Pseudomonadales--1||o__Rhizobiales--26||o__Sedimentisphaerales--4:capture_phylum_counter=p__Actinobacteriota--1||p__Planctomycetota--4||p__Proteobacteria--33:capture_species_counter=s__Allorhizobium rhizophilum--1||s__Allorhizobium sp900473805--3||s__Blastococcus litoris--1||s__CAISGS01 sp903884915--1||s__Caulobacter sp001556515--1||s__Duganella aceris--1||s__Hoeflea sp019084245--1||s__JAFGGE01 sp016930745--3||s__Neorhizobium sp002500765--6||s__Neorhizobium sp900111905--1||s__Neorhizobium sp902167985--3||s__Neorhizobium wenxiniae--1||s__PALSA-894 sp003140315--1||s__Pararhizobium sp001426665--1||s__Phenylobacterium sp001557235--2||s__Pseudomonas_E pudica--1||s__Rhizobium sp000746385--2||s__Shinella fusca--3||s__Shinella granuli--1||s__Tardiphaga sp018279705--2||s__Thiogranum sp015494295--1||s__UBA7708 sp002482415--1:evalue_avg=7.370370392167777e-44:evalue_max=1.99e-42:evalue_min=1.5e-95:evalue_std=3.829756785188892e-43:evalue_sum=1.9900000058852998e-42:gapopen_avg=0.3333333333333333:gapopen_max=2.0:gapopen_min=0.0:gapopen_std=0.6201736729460423:gapopen_sum=9.0:gtdb_class_counter=c__Alphaproteobacteria--1:gtdb_domain_counter=d__Bacteria--1:gtdb_family_counter=f__Rhizobiaceae--1:gtdb_genus_counter=g__Shinella--1:gtdb_order_counter=o__Rhizobiales--1:gtdb_phylum_counter=p__Proteobacteria--1:gtdb_species_counter=s__Shinella zoogloeoides_A--1:heptad_counter=MCP-36H--39:lbd_counter=:lca_tree=s__Shinella zoogloeoides_A:length_avg=131.77777777777777:length_max=157.0:length_min=96.0:length_std=20.88122700000268:length_sum=3558.0:mismatch_avg=3.5925925925925926:mismatch_max=17.0:mismatch_min=0.0:mismatch_std=4.226830593494003:mismatch_sum=97.0:name=N562716:qcovhsp_avg=99.45185185185184:qcovhsp_max=100.0:qcovhsp_min=96.4:qcovhsp_std=0.9472106298009833:qcovhsp_sum=2685.2:qend_avg=131.96296296296296:qend_max=157.0:qend_min=95.0:qend_std=21.13597276515431:qend_sum=3563.0:qstart_avg=1.4444444444444444:qstart_max=4.0:qstart_min=1.0:qstart_std=0.8473185457363234:qstart_sum=39.0:ref_name_counter=RS_GCF_001713395.1_protein.faa_NZ_CP016450.1_3298@PF00015_full_PFAM.422.610--6||RS_GCF_003574625.1_protein.faa_NZ_QNUJ01000009.1_15@PF00015_full_PFAM.421.614--8||RS_GCF_004341885.1_protein.faa_NZ_SLVX01000007.1_114@PF00015_full_PFAM.421.613--1||RS_GCF_005221385.1_protein.faa_NZ_CP039903.1_2143@PF00015_full_PFAM.401.591--1||RS_GCF_014203155.1_protein.faa_NZ_JACHIK010000009.1_87@PF00015_full_PFAM.426.610--11:scovhsp_avg=69.8851851851852:scovhsp_max=83.5:scovhsp_min=50.3:scovhsp_std=10.454064491261969:scovhsp_sum=1886.9:send_avg=154.0:send_max=167.0:send_min=107.0:send_std=17.331607409141697:send_sum=4158.0:sstart_avg=23.40740740740741:sstart_max=50.0:sstart_min=10.0:sstart_std=13.414284175572693:sstart_sum=632.0],(924435f5-5b1f-45ca-8f0d-5b151f354552_1@MCPsignal.24.109:5e-09[&&NHX:Sample=rhiztom3:Type=capture:capture_class=c__Alphaproteobacteria:capture_domain=d__Bacteria:capture_family=f__Rhizobiaceae:capture_genus=g__Allorhizobium:capture_order=o__Rhizobiales:capture_phylum=p__Proteobacteria:capture_species=s__Allorhizobium rhizophilum:heptad=MCP-36H],9265d621-86d7-4927-b0b9-d114b96f2b4a_6@MCPsignal.59.166:5e-09[&&NHX:Sample=rhiztom1:Type=capture:besthit=98.1:bitscore=182.0:capture_class=c__Alphaproteobacteria:capture_domain=d__Bacteria:capture_family=f__Xanthobacteraceae:capture_genus=g__Tardiphaga:capture_order=o__Rhizobiales:capture_phylum=p__Proteobacteria:capture_species=s__Tardiphaga sp018279705:evalue=8.47e-60:gapopen=0.0:heptad=MCP-36H:length=107.0:mismatch=2.0:qcovhsp=100.0:qend=107.0:qstart=1.0:ref_name=RS_GCF_001713395.1_protein.faa_NZ_CP016450.1_3298@PF00015_full_PFAM.422.610:scovhsp=56.9:send=116.0:sstart=10.0])0.949:5e-09[&&NHX:Sample_counter=rhiztom1--1||rhiztom3--1:Type_counter=capture--2:besthit_avg=98.1:besthit_max=98.1:besthit_min=98.1:besthit_std=0:besthit_sum=98.1:bitscore_avg=182.0:bitscore_max=182.0:bitscore_min=182.0:bitscore_std=0:bitscore_sum=182.0:capture_class_counter=c__Alphaproteobacteria--2:capture_domain_counter=d__Bacteria--2:capture_family_counter=f__Rhizobiaceae--1||f__Xanthobacteraceae--1:capture_genus_counter=g__Allorhizobium--1||g__Tardiphaga--1:capture_order_counter=o__Rhizobiales--2:capture_phylum_counter=p__Proteobacteria--2:capture_species_counter=s__Allorhizobium rhizophilum--1||s__Tardiphaga sp018279705--1:evalue_avg=8.47e-60:evalue_max=8.47e-60:evalue_min=8.47e-60:evalue_std=0:evalue_sum=8.47e-60:gapopen_avg=0.0:gapopen_max=0.0:gapopen_min=0.0:gapopen_std=0:gapopen_sum=0.0:gtdb_class_counter=:gtdb_domain_counter=:gtdb_family_counter=:gtdb_genus_counter=:gtdb_order_counter=:gtdb_phylum_counter=:gtdb_species_counter=:heptad_counter=MCP-36H--2:lbd_counter=:length_avg=107.0:length_max=107.0:length_min=107.0:length_std=0:length_sum=107.0:mismatch_avg=2.0:mismatch_max=2.0:mismatch_min=2.0:mismatch_std=0:mismatch_sum=2.0:name=N562719:qcovhsp_avg=100.0:qcovhsp_max=100.0:qcovhsp_min=100.0:qcovhsp_std=0:qcovhsp_sum=100.0:qend_avg=107.0:qend_max=107.0:qend_min=107.0:qend_std=0:qend_sum=107.0:qstart_avg=1.0:qstart_max=1.0:qstart_min=1.0:qstart_std=0:qstart_sum=1.0:ref_name_counter=RS_GCF_001713395.1_protein.faa_NZ_CP016450.1_3298@PF00015_full_PFAM.422.610--1:scovhsp_avg=56.9:scovhsp_max=56.9:scovhsp_min=56.9:scovhsp_std=0:scovhsp_sum=56.9:send_avg=116.0:send_max=116.0:send_min=116.0:send_std=0:send_sum=116.0:sstart_avg=10.0:sstart_max=10.0:sstart_min=10.0:sstart_std=0:sstart_sum=10.0])0.836:0.00517044[&&NHX:Sample_counter=rhizpot1--2||rhizpot2--2||rhizpot3--10||rhiztom1--11||rhiztom2--3||rhiztom3--12:Type_counter=GTDB--1||capture--40:besthit_avg=96.84285714285716:besthit_max=100.0:besthit_min=83.6:besthit_std=3.9125087690284963:besthit_sum=2711.6000000000004:bitscore_avg=223.10714285714286:bitscore_max=275.0:bitscore_min=138.0:bitscore_std=40.9872060306757:bitscore_sum=6247.0:capture_class_counter=c__Actinomycetia--1||c__Alphaproteobacteria--32||c__Gammaproteobacteria--3||c__Phycisphaerae--4:capture_domain_counter=d__Bacteria--40:capture_family_counter=f__Anaerohalosphaeraceae--4||f__Burkholderiaceae--1||f__Caulobacteraceae--4||f__DSM-19610--1||f__Geodermatophilaceae--1||f__Pseudomonadaceae--1||f__Rhizobiaceae--24||f__Xanthobacteraceae--4:capture_genus_counter=g__Allorhizobium--5||g__Blastococcus--1||g__CAISGS01--1||g__Caulobacter--1||g__Duganella--1||g__Hoeflea--1||g__JAFGGE01--3||g__Neorhizobium--11||g__PALSA-894--1||g__Pararhizobium--1||g__Phenylobacterium--2||g__Pseudomonas_E--1||g__Rhizobium--2||g__Shinella--4||g__Tardiphaga--3||g__Thiogranum--1||g__UBA7708--1:capture_order_counter=o__Burkholderiales--1||o__Caulobacterales--4||o__DSM-19610--1||o__Mycobacteriales--1||o__Pseudomonadales--1||o__Rhizobiales--28||o__Sedimentisphaerales--4:capture_phylum_counter=p__Actinobacteriota--1||p__Planctomycetota--4||p__Proteobacteria--35:capture_species_counter=s__Allorhizobium rhizophilum--2||s__Allorhizobium sp900473805--3||s__Blastococcus litoris--1||s__CAISGS01 sp903884915--1||s__Caulobacter sp001556515--1||s__Duganella aceris--1||s__Hoeflea sp019084245--1||s__JAFGGE01 sp016930745--3||s__Neorhizobium sp002500765--6||s__Neorhizobium sp900111905--1||s__Neorhizobium sp902167985--3||s__Neorhizobium wenxiniae--1||s__PALSA-894 sp003140315--1||s__Pararhizobium sp001426665--1||s__Phenylobacterium sp001557235--2||s__Pseudomonas_E pudica--1||s__Rhizobium sp000746385--2||s__Shinella fusca--3||s__Shinella granuli--1||s__Tardiphaga sp018279705--3||s__Thiogranum sp015494295--1||s__UBA7708 sp002482415--1:evalue_avg=7.107142878161785e-44:evalue_max=1.99e-42:evalue_min=1.5e-95:evalue_std=3.760746506029878e-43:evalue_sum=1.9900000058852998e-42:gapopen_avg=0.32142857142857145:gapopen_max=2.0:gapopen_min=0.0:gapopen_std=0.6118321864193027:gapopen_sum=9.0:gtdb_class_counter=c__Alphaproteobacteria--1:gtdb_domain_counter=d__Bacteria--1:gtdb_family_counter=f__Rhizobiaceae--1:gtdb_genus_counter=g__Shinella--1:gtdb_order_counter=o__Rhizobiales--1:gtdb_phylum_counter=p__Proteobacteria--1:gtdb_species_counter=s__Shinella zoogloeoides_A--1:heptad_counter=MCP-36H--41:lbd_counter=:lca_tree=s__Shinella zoogloeoides_A:length_avg=130.89285714285714:length_max=157.0:length_min=96.0:length_std=21.019108212598127:length_sum=3665.0:mismatch_avg=3.5357142857142856:mismatch_max=17.0:mismatch_min=0.0:mismatch_std=4.158722585719508:mismatch_sum=99.0:name=N562720:qcovhsp_avg=99.47142857142856:qcovhsp_max=100.0:qcovhsp_min=96.4:qcovhsp_std=0.9352587848873664:qcovhsp_sum=2785.2:qend_avg=131.07142857142858:qend_max=157.0:qend_min=95.0:qend_std=21.270617138182743:qend_sum=3670.0:qstart_avg=1.4285714285714286:qstart_max=4.0:qstart_min=1.0:qstart_std=0.8357108940373451:qstart_sum=40.0:ref_name_counter=RS_GCF_001713395.1_protein.faa_NZ_CP016450.1_3298@PF00015_full_PFAM.422.610--7||RS_GCF_003574625.1_protein.faa_NZ_QNUJ01000009.1_15@PF00015_full_PFAM.421.614--8||RS_GCF_004341885.1_protein.faa_NZ_SLVX01000007.1_114@PF00015_full_PFAM.421.613--1||RS_GCF_005221385.1_protein.faa_NZ_CP039903.1_2143@PF00015_full_PFAM.401.591--1||RS_GCF_014203155.1_protein.faa_NZ_JACHIK010000009.1_87@PF00015_full_PFAM.426.610--11:scovhsp_avg=69.42142857142856:scovhsp_max=83.5:scovhsp_min=50.3:scovhsp_std=10.548068355473717:scovhsp_sum=1943.8:send_avg=152.64285714285714:send_max=167.0:send_min=107.0:send_std=18.46160035941326:send_sum=4274.0:sstart_avg=22.928571428571427:sstart_max=50.0:sstart_min=10.0:sstart_std=13.405163658024199:sstart_sum=642.0])0.763:0.0134231[&&NHX:Sample_counter=rhizpot1--11||rhizpot2--5||rhizpot3--20||rhiztom1--48||rhiztom2--12||rhiztom3--57:Type_counter=GTDB--7||capture--153:besthit_avg=97.62631578947367:besthit_max=100.0:besthit_min=71.3:besthit_std=4.153174553621101:besthit_sum=11129.399999999998:bitscore_avg=227.39473684210526:bitscore_max=281.0:bitscore_min=116.0:bitscore_std=39.23801173574399:bitscore_sum=25923.0:capture_class_counter=c__Actinomycetia--3||c__Alphaproteobacteria--130||c__Clostridia--1||c__Desulfuromonadia--1||c__Gammaproteobacteria--10||c__Holophagae--1||c__Phycisphaerae--4||c__Polyangia--1||c__Thermodesulfovibrionia--1||c__UBA1135--1:capture_domain_counter=d__Bacteria--153:capture_family_counter=f__Ahniellaceae--1||f__Anaerohalosphaeraceae--4||f__Ancalomicrobiaceae--1||f__Burkholderiaceae--5||f__Caulobacteraceae--15||f__DSM-19610--1||f__Geodermatophilaceae--3||f__Holophagaceae--1||f__JdFR-85--1||f__Lachnospiraceae--1||f__Polyangiaceae--1||f__Pseudomonadaceae--2||f__Rhizobiaceae--108||f__Thiobacillaceae--1||f__Trichloromonadaceae--1||f__UBA2386--1||f__Xanthobacteraceae--6:capture_genus_counter=g__Achromobacter--1||g__Ahniella--1||g__Allorhizobium--12||g__Aureimonas--2||g__Blastococcus--3||g__Bradyrhizobium--2||g__Brevundimonas--3||g__CAISGS01--2||g__Caulobacter--8||g__Comamonas--1||g__Curvibacter--1||g__Duganella--1||g__Geothrix--1||g__Hoeflea--4||g__JAADHP01--1||g__JADJPQ01--1||g__JAEULV01--1||g__JAFGGE01--3||g__Neorhizobium--37||g__PALSA-894--1||g__Paraburkholderia--1||g__Pararhizobium--2||g__Phenylobacterium--2||g__Pseudomonas_A--1||g__Pseudomonas_E--1||g__Pseudorhizobium--2||g__RGIG4930--1||g__Rhizobium--6||g__Rhizobium_A--3||g__SYFR01--1||g__Shinella--40||g__Tardiphaga--3||g__Thiobacillus--1||g__Thiogranum--1||g__Trichloromonas--1||g__UBA7708--1:capture_order_counter=o__Burkholderiales--6||o__Caulobacterales--15||o__DSM-19610--1||o__Desulfuromonadales--1||o__Holophagales--1||o__Lachnospirales--1||o__Mycobacteriales--3||o__Polyangiales--1||o__Pseudomonadales--2||o__Rhizobiales--115||o__Sedimentisphaerales--4||o__Thermodesulfovibrionales--1||o__UBA2386--1||o__Xanthomonadales--1:capture_phylum_counter=p__Acidobacteriota--1||p__Actinobacteriota--3||p__Desulfobacterota--1||p__Firmicutes_A--1||p__Myxococcota--1||p__Nitrospirota--1||p__Planctomycetota--5||p__Proteobacteria--140:capture_species_counter=s__Achromobacter dolens--1||s__Ahniella affigens--1||s__Allorhizobium rhizophilum--2||s__Allorhizobium sp003527225--2||s__Allorhizobium sp900473805--7||s__Allorhizobium vitis_F--1||s__Aureimonas sp001423245--2||s__Blastococcus litoris--3||s__Bradyrhizobium guangxiense--1||s__Bradyrhizobium japonicum_C--1||s__Brevundimonas aurantiaca--1||s__Brevundimonas naejangsanensis_B--1||s__Brevundimonas sp002387245--1||s__CAISGS01 sp903884915--2||s__Caulobacter sp001556515--3||s__Caulobacter sp014378155--5||s__Comamonas sp019186805--1||s__Curvibacter gracilis--1||s__Duganella aceris--1||s__Geothrix sp016714685--1||s__Hoeflea sp000961635--1||s__Hoeflea sp014359905--2||s__Hoeflea sp019084245--1||s__JAADHP01 sp011321725--1||s__JADJPQ01 sp016713175--1||s__JAEULV01 sp016793065--1||s__JAFGGE01 sp016930745--3||s__Neorhizobium sp002376235--1||s__Neorhizobium sp002500765--22||s__Neorhizobium sp900111905--7||s__Neorhizobium sp902167985--3||s__Neorhizobium wenxiniae--4||s__PALSA-894 sp003140315--1||s__Paraburkholderia sp013426895--1||s__Pararhizobium antarcticum--1||s__Pararhizobium sp001426665--1||s__Phenylobacterium sp001557235--2||s__Pseudomonas_A stutzeri_A--1||s__Pseudomonas_E pudica--1||s__Pseudorhizobium pelagicum--2||s__RGIG4930 sp017443685--1||s__Rhizobium alamii--1||s__Rhizobium sp000746385--4||s__Rhizobium sp018987265--1||s__Rhizobium_A galegae_A--3||s__SYFR01 sp005800325--1||s__Shinella fusca--28||s__Shinella granuli--5||s__Shinella kummerowiae--1||s__Shinella sp001262505--4||s__Shinella sp001713395--2||s__Tardiphaga sp018279705--3||s__Thiobacillus sp001897675--1||s__Thiogranum sp015494295--1||s__Trichloromonas sp002423365--1||s__UBA7708 sp002482415--1:evalue_avg=7.622807035e-36:evalue_max=8.69e-34:evalue_min=8.42e-98:evalue_std=8.138930702479983e-35:evalue_sum=8.6900000199e-34:gapopen_avg=0.14912280701754385:gapopen_max=2.0:gapopen_min=0.0:gapopen_std=0.4255648228099802:gapopen_sum=17.0:gtdb_class_counter=c__Alphaproteobacteria--6||c__Gammaproteobacteria--1:gtdb_domain_counter=d__Bacteria--7:gtdb_family_counter=f__Rhizobiaceae--6||f__Vibrionaceae--1:gtdb_genus_counter=g__Shinella--6||g__Vibrio--1:gtdb_order_counter=o__Enterobacterales--1||o__Rhizobiales--6:gtdb_phylum_counter=p__Proteobacteria--7:gtdb_species_counter=s__Shinella fusca--1||s__Shinella granuli--1||s__Shinella kummerowiae--1||s__Shinella sp001262505--1||s__Shinella sp001713395--1||s__Shinella zoogloeoides_A--1||s__Vibrio thalassae--1:heptad_counter=MCP-36H--159||MCP-40H--1:lbd_counter=:lca_tree=p__Proteobacteria:length_avg=132.1315789473684:length_max=157.0:length_min=94.0:length_std=21.0538765933677:length_sum=15063.0:mismatch_avg=2.8771929824561404:mismatch_max=28.0:mismatch_min=0.0:mismatch_std=4.862972525671623:mismatch_sum=328.0:name=N562721:qcovhsp_avg=99.60877192982456:qcovhsp_max=100.0:qcovhsp_min=96.2:qcovhsp_std=0.7827296692564399:qcovhsp_sum=11355.4:qend_avg=132.3684210526316:qend_max=157.0:qend_min=94.0:qend_std=21.052090118793867:qend_sum=15090.0:qstart_avg=1.3508771929824561:qstart_max=4.0:qstart_min=1.0:qstart_std=0.7640420706151769:qstart_sum=154.0:ref_name_counter=GB_GCA_002363865.1_protein.faa_DEWY01000008.1_51@PF00015_full_PFAM.408.600--1||RS_GCF_001262505.1_protein.faa_NZ_KQ410742.1_3@PF00015_full_PFAM.424.609--7||RS_GCF_001713395.1_protein.faa_NZ_CP016450.1_3298@PF00015_full_PFAM.422.610--25||RS_GCF_003574625.1_protein.faa_NZ_QNUJ01000009.1_15@PF00015_full_PFAM.421.614--9||RS_GCF_004341885.1_protein.faa_NZ_SLVX01000007.1_114@PF00015_full_PFAM.421.613--1||RS_GCF_005221385.1_protein.faa_NZ_CP039903.1_2143@PF00015_full_PFAM.401.591--1||RS_GCF_014203155.1_protein.faa_NZ_JACHIK010000009.1_87@PF00015_full_PFAM.426.610--70:scovhsp_avg=71.05087719298245:scovhsp_max=85.3:scovhsp_min=50.3:scovhsp_std=11.199116950128749:scovhsp_sum=8099.8:send_avg=153.25438596491227:send_max=167.0:send_min=101.0:send_std=16.58115542133147:send_sum=17471.0:sstart_avg=22.18421052631579:sstart_max=69.0:sstart_min=6.0:sstart_std=18.482982265911854:sstart_sum=2529.0])0.837:0.0350151[&&NHX:Sample_counter=rhizpot1--12||rhizpot2--7||rhizpot3--22||rhiztom1--50||rhiztom2--13||rhiztom3--57:Type_counter=GTDB--7||capture--161:besthit_avg=97.23813559322032:besthit_max=100.0:besthit_min=69.4:besthit_std=5.186272470214373:besthit_sum=11474.099999999999:bitscore_avg=225.32203389830508:bitscore_max=281.0:bitscore_min=116.0:bitscore_std=40.49773262745278:bitscore_sum=26588.0:capture_class_counter=c__Actinomycetia--3||c__Alphaproteobacteria--136||c__Clostridia--1||c__Desulfobulbia--1||c__Desulfuromonadia--1||c__Gammaproteobacteria--11||c__Holophagae--1||c__Phycisphaerae--4||c__Polyangia--1||c__Thermodesulfovibrionia--1||c__UBA1135--1:capture_domain_counter=d__Bacteria--161:capture_family_counter=f__Ahniellaceae--1||f__Anaerohalosphaeraceae--4||f__Ancalomicrobiaceae--1||f__Burkholderiaceae--5||f__Caulobacteraceae--15||f__DSM-19610--1||f__Desulfurivibrionaceae--1||f__Devosiaceae--2||f__Ferrovaceae--1||f__Geodermatophilaceae--3||f__Holophagaceae--1||f__JdFR-85--1||f__Lachnospiraceae--1||f__Polyangiaceae--1||f__Pseudomonadaceae--2||f__Rhizobiaceae--112||f__Thiobacillaceae--1||f__Trichloromonadaceae--1||f__UBA2386--1||f__Xanthobacteraceae--6:capture_genus_counter=g__Achromobacter--1||g__Ahniella--1||g__Allorhizobium--12||g__Aureimonas--2||g__Blastococcus--3||g__Bradyrhizobium--2||g__Brevundimonas--3||g__CAISGS01--2||g__CAIVHB01--1||g__Caulobacter--8||g__Comamonas--1||g__Curvibacter--1||g__Devosia_A--2||g__Duganella--1||g__Geothrix--1||g__Hoeflea--4||g__JAADHP01--1||g__JADJPQ01--1||g__JAEULV01--1||g__JAFGGE01--3||g__Neorhizobium--37||g__PALSA-894--1||g__Paraburkholderia--1||g__Pararhizobium--2||g__Phenylobacterium--2||g__Pseudomonas_A--1||g__Pseudomonas_E--1||g__Pseudorhizobium--2||g__RGIG4930--1||g__Rhizobium--7||g__Rhizobium_A--3||g__SYFR01--1||g__Shinella--43||g__Tardiphaga--3||g__Thiobacillus--1||g__Thiogranum--1||g__Trichloromonas--1||g__UBA5123--1||g__UBA7708--1:capture_order_counter=o__Burkholderiales--7||o__Caulobacterales--15||o__DSM-19610--1||o__Desulfobulbales--1||o__Desulfuromonadales--1||o__Holophagales--1||o__Lachnospirales--1||o__Mycobacteriales--3||o__Polyangiales--1||o__Pseudomonadales--2||o__Rhizobiales--121||o__Sedimentisphaerales--4||o__Thermodesulfovibrionales--1||o__UBA2386--1||o__Xanthomonadales--1:capture_phylum_counter=p__Acidobacteriota--1||p__Actinobacteriota--3||p__Desulfobacterota--2||p__Firmicutes_A--1||p__Myxococcota--1||p__Nitrospirota--1||p__Planctomycetota--5||p__Proteobacteria--147:capture_species_counter=s__Achromobacter dolens--1||s__Ahniella affigens--1||s__Allorhizobium rhizophilum--2||s__Allorhizobium sp003527225--2||s__Allorhizobium sp900473805--7||s__Allorhizobium vitis_F--1||s__Aureimonas sp001423245--2||s__Blastococcus litoris--3||s__Bradyrhizobium guangxiense--1||s__Bradyrhizobium japonicum_C--1||s__Brevundimonas aurantiaca--1||s__Brevundimonas naejangsanensis_B--1||s__Brevundimonas sp002387245--1||s__CAISGS01 sp903884915--2||s__CAIVHB01 sp903893215--1||s__Caulobacter sp001556515--3||s__Caulobacter sp014378155--5||s__Comamonas sp019186805--1||s__Curvibacter gracilis--1||s__Devosia_A sp001899085--2||s__Duganella aceris--1||s__Geothrix sp016714685--1||s__Hoeflea sp000961635--1||s__Hoeflea sp014359905--2||s__Hoeflea sp019084245--1||s__JAADHP01 sp011321725--1||s__JADJPQ01 sp016713175--1||s__JAEULV01 sp016793065--1||s__JAFGGE01 sp016930745--3||s__Neorhizobium sp002376235--1||s__Neorhizobium sp002500765--22||s__Neorhizobium sp900111905--7||s__Neorhizobium sp902167985--3||s__Neorhizobium wenxiniae--4||s__PALSA-894 sp003140315--1||s__Paraburkholderia sp013426895--1||s__Pararhizobium antarcticum--1||s__Pararhizobium sp001426665--1||s__Phenylobacterium sp001557235--2||s__Pseudomonas_A stutzeri_A--1||s__Pseudomonas_E pudica--1||s__Pseudorhizobium pelagicum--2||s__RGIG4930 sp017443685--1||s__Rhizobium alamii--2||s__Rhizobium sp000746385--4||s__Rhizobium sp018987265--1||s__Rhizobium_A galegae_A--3||s__SYFR01 sp005800325--1||s__Shinella fusca--28||s__Shinella granuli--5||s__Shinella kummerowiae--2||s__Shinella sp001262505--4||s__Shinella sp001713395--4||s__Tardiphaga sp018279705--3||s__Thiobacillus sp001897675--1||s__Thiogranum sp015494295--1||s__Trichloromonas sp002423365--1||s__UBA5123 sp002415465--1||s__UBA7708 sp002482415--1:evalue_avg=7.614406796525426e-36:evalue_max=8.69e-34:evalue_min=8.42e-98:evalue_std=8.002081489245615e-35:evalue_sum=8.985000019900002e-34:gapopen_avg=0.1864406779661017:gapopen_max=5.0:gapopen_min=0.0:gapopen_std=0.6125350510448447:gapopen_sum=22.0:gtdb_class_counter=c__Alphaproteobacteria--6||c__Gammaproteobacteria--1:gtdb_domain_counter=d__Bacteria--7:gtdb_family_counter=f__Rhizobiaceae--6||f__Vibrionaceae--1:gtdb_genus_counter=g__Shinella--6||g__Vibrio--1:gtdb_order_counter=o__Enterobacterales--1||o__Rhizobiales--6:gtdb_phylum_counter=p__Proteobacteria--7:gtdb_species_counter=s__Shinella fusca--1||s__Shinella granuli--1||s__Shinella kummerowiae--1||s__Shinella sp001262505--1||s__Shinella sp001713395--1||s__Shinella zoogloeoides_A--1||s__Vibrio thalassae--1:heptad_counter=MCP-36H--167||MCP-40H--1:lbd_counter=:lca_tree=p__Proteobacteria:length_avg=131.79661016949152:length_max=181.0:length_min=94.0:length_std=21.70492059774524:length_sum=15552.0:mismatch_avg=3.288135593220339:mismatch_max=33.0:mismatch_min=0.0:mismatch_std=5.889439621762024:mismatch_sum=388.0:name=N562722:qcovhsp_avg=99.58389830508474:qcovhsp_max=100.0:qcovhsp_min=96.1:qcovhsp_std=0.8362482699874074:qcovhsp_sum=11750.9:qend_avg=131.89830508474577:qend_max=166.0:qend_min=94.0:qend_std=21.460115989884358:qend_sum=15564.0:qstart_avg=1.3389830508474576:qstart_max=4.0:qstart_min=1.0:qstart_std=0.75357086093168:qstart_sum=158.0:ref_name_counter=GB_GCA_002363865.1_protein.faa_DEWY01000008.1_51@PF00015_full_PFAM.408.600--1||RS_GCF_001262505.1_protein.faa_NZ_KQ410742.1_3@PF00015_full_PFAM.424.609--7||RS_GCF_001713395.1_protein.faa_NZ_CP016450.1_3298@PF00015_full_PFAM.422.610--27||RS_GCF_003574625.1_protein.faa_NZ_QNUJ01000009.1_15@PF00015_full_PFAM.421.614--9||RS_GCF_004341885.1_protein.faa_NZ_SLVX01000007.1_114@PF00015_full_PFAM.421.613--1||RS_GCF_005221385.1_protein.faa_NZ_CP039903.1_2143@PF00015_full_PFAM.401.591--1||RS_GCF_009827055.1_protein.faa_NZ_WUMK01000008.1_125@PF00015_full_PFAM.422.611--1||RS_GCF_014203155.1_protein.faa_NZ_JACHIK010000009.1_87@PF00015_full_PFAM.426.610--71:scovhsp_avg=70.84830508474575:scovhsp_max=95.2:scovhsp_min=50.3:scovhsp_std=11.52592568580393:scovhsp_sum=8360.099999999999:send_avg=152.88135593220338:send_max=189.0:send_min=101.0:send_std=17.621456177168028:send_sum=18040.0:sstart_avg=22.152542372881356:sstart_max=69.0:sstart_min=6.0:sstart_std=18.518933309372674:sstart_sum=2614.0],((((09d85c32-1a16-4751-91fd-99b8a7a91627_1@MCPsignal.219.281:5e-09[&&NHX:Sample=rhiztom3:Type=capture:capture_class=c__Negativicutes:capture_domain=d__Bacteria:capture_family=f__Selenomonadaceae:capture_genus=g__Selenomonas_A:capture_order=o__Selenomonadales:capture_phylum=p__Firmicutes_C:capture_species=s__Selenomonas_A ruminantium_I:heptad=MCP-36H],(f0b076ed-c884-4fbb-9db0-2b003033ba25_1@MCPsignal.116.193:0.0588026[&&NHX:Sample=rhiztom3:Type=capture:capture_class=c__Alphaproteobacteria:capture_domain=d__Bacteria:capture_family=f__Rhizobiaceae:capture_genus=g__Shinella:capture_order=o__Rhizobiales:capture_phylum=p__Proteobacteria:capture_species=s__Shinella sp001262505:heptad=MCP-36H],((((((GB_GCA_900473805.1_protein.faa_UCMS01000037.1_5@PF00015_full_PFAM.397.588:0.00379533[&&NHX:Type=GTDB:gtdb_class=c__Alphaproteobacteria:gtdb_domain=d__Bacteria:gtdb_family=f__Rhizobiaceae:gtdb_genus=g__Allorhizobium:gtdb_order=o__Rhizobiales:gtdb_phylum=p__Proteobacteria:gtdb_species=s__Allorhizobium sp900473805:heptad=MCP-36H:species=d__Bacteria_p__Proteobacteria_c__Alphaproteobacteria_o__Rhizobiales_f__Rhizobiaceae_g__Allorhizobium_s__Allorhizobium sp900473805],RS_GCF_002855515.1_protein.faa_NZ_PKRP01000003.1_540@PF00015_full_PFAM.397.584:0.00775055[&&NHX:Type=GTDB:gtdb_class=c__Alphaproteobacteria:gtdb_domain=d__Bacteria:gtdb_family=f__Rhizobiaceae:gtdb_genus=g__Allorhizobium:gtdb_order=o__Rhizobiales:gtdb_phylum=p__Proteobacteria:gtdb_species=s__Allorhizobium sp002855515:heptad=MCP-36H:species=d__Bacteria_p__Proteobacteria_c__Alphaproteobacteria_o__Rhizobiales_f__Rhizobiaceae_g__Allorhizobium_s__Allorhizobium sp002855515])0.729:0.00775494[&&NHX:Sample_counter=:Type_counter=GTDB--2:capture_class_counter=:capture_domain_counter=:capture_family_counter=:capture_genus_counter=:capture_order_counter=:capture_phylum_counter=:capture_species_counter=:evoltype=D:gtdb_class_counter=c__Alphaproteobacteria--2:gtdb_domain_counter=d__Bacteria--2:gtdb_family_counter=f__Rhizobiaceae--2:gtdb_genus_counter=g__Allorhizobium--2:gtdb_order_counter=o__Rhizobiales--2:gtdb_phylum_counter=p__Proteobacteria--2:gtdb_species_counter=s__Allorhizobium sp002855515--1||s__Allorhizobium sp900473805--1:heptad_counter=MCP-36H--2:lbd_counter=:lca=d__Bacteria:lca_tree=g__Allorhizobium:name=N562727:ref_name_counter=],(RS_GCF_003205195.1_protein.faa_NZ_QJRY01000002.1_125@PF00015_full_PFAM.397.578:0.00404374[&&NHX:Type=GTDB:gtdb_class=c__Alphaproteobacteria:gtdb_domain=d__Bacteria:gtdb_family=f__Rhizobiaceae:gtdb_genus=g__Allorhizobium:gtdb_order=o__Rhizobiales:gtdb_phylum=p__Proteobacteria:gtdb_species=s__Allorhizobium wuzhouense:heptad=MCP-36H:species=d__Bacteria_p__Proteobacteria_c__Alphaproteobacteria_o__Rhizobiales_f__Rhizobiaceae_g__Allorhizobium_s__Allorhizobium wuzhouense],((RS_GCF_001429245.1_protein.faa_NZ_LMJE01000009.1_428@PF00015_full_PFAM.397.582:0.00386981[&&NHX:Type=GTDB:gtdb_class=c__Alphaproteobacteria:gtdb_domain=d__Bacteria:gtdb_family=f__Rhizobiaceae:gtdb_genus=g__Allorhizobium:gtdb_order=o__Rhizobiales:gtdb_phylum=p__Proteobacteria:gtdb_species=s__Allorhizobium sp001429245:heptad=MCP-36H:species=d__Bacteria_p__Proteobacteria_c__Alphaproteobacteria_o__Rhizobiales_f__Rhizobiaceae_g__Allorhizobium_s__Allorhizobium sp001429245],RS_GCF_006443685.1_protein.faa_NZ_VFYP01000001.1_2048@PF00015_full_PFAM.395.583:0.0039829[&&NHX:Type=GTDB:gtdb_class=c__Alphaproteobacteria:gtdb_domain=d__Bacteria:gtdb_family=f__Rhizobiaceae:gtdb_genus=g__Allorhizobium:gtdb_order=o__Rhizobiales:gtdb_phylum=p__Proteobacteria:gtdb_species=s__Allorhizobium glycinendophyticum:heptad=MCP-36H:species=d__Bacteria_p__Proteobacteria_c__Alphaproteobacteria_o__Rhizobiales_f__Rhizobiaceae_g__Allorhizobium_s__Allorhizobium glycinendophyticum])0.941:0.0170755[&&NHX:Sample_counter=:Type_counter=GTDB--2:capture_class_counter=:capture_domain_counter=:capture_family_counter=:capture_genus_counter=:capture_order_counter=:capture_phylum_counter=:capture_species_counter=:evoltype=D:gtdb_class_counter=c__Alphaproteobacteria--2:gtdb_domain_counter=d__Bacteria--2:gtdb_family_counter=f__Rhizobiaceae--2:gtdb_genus_counter=g__Allorhizobium--2:gtdb_order_counter=o__Rhizobiales--2:gtdb_phylum_counter=p__Proteobacteria--2:gtdb_species_counter=s__Allorhizobium glycinendophyticum--1||s__Allorhizobium sp001429245--1:heptad_counter=MCP-36H--2:lbd_counter=:lca=d__Bacteria:lca_tree=g__Allorhizobium:name=N562731:ref_name_counter=],((RS_GCF_004912165.1_protein.faa_NZ_STGV01000001.1_521@PF00015_full_PFAM.396.580:0.0246173[&&NHX:Type=GTDB:gtdb_class=c__Alphaproteobacteria:gtdb_domain=d__Bacteria:gtdb_family=f__Rhizobiaceae:gtdb_genus=g__Allorhizobium:gtdb_order=o__Rhizobiales:gtdb_phylum=p__Proteobacteria:gtdb_species=s__Allorhizobium ipomoeae:heptad=MCP-36H:species=d__Bacteria_p__Proteobacteria_c__Alphaproteobacteria_o__Rhizobiales_f__Rhizobiaceae_g__Allorhizobium_s__Allorhizobium ipomoeae],RS_GCF_001296045.1_protein.faa_NZ_LJHS01000019.1_12@PF00015_full_PFAM.401.582:0.0355272[&&NHX:Type=GTDB:gtdb_class=c__Alphaproteobacteria:gtdb_domain=d__Bacteria:gtdb_family=f__Rhizobiaceae:gtdb_genus=g__Allorhizobium:gtdb_order=o__Rhizobiales:gtdb_phylum=p__Proteobacteria:gtdb_species=s__Allorhizobium sp001296045:heptad=MCP-36H:species=d__Bacteria_p__Proteobacteria_c__Alphaproteobacteria_o__Rhizobiales_f__Rhizobiaceae_g__Allorhizobium_s__Allorhizobium sp001296045])0.957:0.0354012[&&NHX:Sample_counter=:Type_counter=GTDB--2:capture_class_counter=:capture_domain_counter=:capture_family_counter=:capture_genus_counter=:capture_order_counter=:capture_phylum_counter=:capture_species_counter=:evoltype=D:gtdb_class_counter=c__Alphaproteobacteria--2:gtdb_domain_counter=d__Bacteria--2:gtdb_family_counter=f__Rhizobiaceae--2:gtdb_genus_counter=g__Allorhizobium--2:gtdb_order_counter=o__Rhizobiales--2:gtdb_phylum_counter=p__Proteobacteria--2:gtdb_species_counter=s__Allorhizobium ipomoeae--1||s__Allorhizobium sp001296045--1:heptad_counter=MCP-36H--2:lbd_counter=:lca=d__Bacteria:lca_tree=g__Allorhizobium:name=N562734:ref_name_counter=],(GB_GCA_900470155.1_protein.faa_UBZT01000017.1_43@PF00015_full_PFAM.398.584:0.0030339[&&NHX:Type=GTDB:gtdb_class=c__Alphaproteobacteria:gtdb_domain=d__Bacteria:gtdb_family=f__Rhizobiaceae:gtdb_genus=g__Allorhizobium:gtdb_order=o__Rhizobiales:gtdb_phylum=p__Proteobacteria:gtdb_species=s__Allorhizobium sp900470155:heptad=MCP-36H:species=d__Bacteria_p__Proteobacteria_c__Alphaproteobacteria_o__Rhizobiales_f__Rhizobiaceae_g__Allorhizobium_s__Allorhizobium sp900470155],(RS_GCF_902706095.1_protein.faa_NZ_CACSJP010000016.1_11@PF00015_full_PFAM.395.588:0[&&NHX:Type=GTDB:gtdb_class=c__Alphaproteobacteria:gtdb_domain=d__Bacteria:gtdb_family=f__Rhizobiaceae:gtdb_genus=g__Allorhizobium:gtdb_order=o__Rhizobiales:gtdb_phylum=p__Proteobacteria:gtdb_species=s__Allorhizobium sp902706095:heptad=MCP-36H:species=d__Bacteria_p__Proteobacteria_c__Alphaproteobacteria_o__Rhizobiales_f__Rhizobiaceae_g__Allorhizobium_s__Allorhizobium sp902706095],RS_GCF_000247475.1_protein.faa_NZ_AHZC01000420.1_15@PF00015_full_PFAM.395.588:0[&&NHX:Type=GTDB:gtdb_class=c__Alphaproteobacteria:gtdb_domain=d__Bacteria:gtdb_family=f__Rhizobiaceae:gtdb_genus=g__Allorhizobium:gtdb_order=o__Rhizobiales:gtdb_phylum=p__Proteobacteria:gtdb_species=s__Allorhizobium sp000247475:heptad=MCP-36H:species=d__Bacteria_p__Proteobacteria_c__Alphaproteobacteria_o__Rhizobiales_f__Rhizobiaceae_g__Allorhizobium_s__Allorhizobium sp000247475]):0.00835055[&&NHX:Sample_counter=:Type_counter=GTDB--2:capture_class_counter=:capture_domain_counter=:capture_family_counter=:capture_genus_counter=:capture_order_counter=:capture_phylum_counter=:capture_species_counter=:evoltype=D:gtdb_class_counter=c__Alphaproteobacteria--2:gtdb_domain_counter=d__Bacteria--2:gtdb_family_counter=f__Rhizobiaceae--2:gtdb_genus_counter=g__Allorhizobium--2:gtdb_order_counter=o__Rhizobiales--2:gtdb_phylum_counter=p__Proteobacteria--2:gtdb_species_counter=s__Allorhizobium sp000247475--1||s__Allorhizobium sp902706095--1:heptad_counter=MCP-36H--2:lbd_counter=:lca=d__Bacteria:lca_tree=g__Allorhizobium:name=N562738:ref_name_counter=])0.904:0.014931[&&NHX:Sample_counter=:Type_counter=GTDB--3:capture_class_counter=:capture_domain_counter=:capture_family_counter=:capture_genus_counter=:capture_order_counter=:capture_phylum_counter=:capture_species_counter=:evoltype=D:gtdb_class_counter=c__Alphaproteobacteria--3:gtdb_domain_counter=d__Bacteria--3:gtdb_family_counter=f__Rhizobiaceae--3:gtdb_genus_counter=g__Allorhizobium--3:gtdb_order_counter=o__Rhizobiales--3:gtdb_phylum_counter=p__Proteobacteria--3:gtdb_species_counter=s__Allorhizobium sp000247475--1||s__Allorhizobium sp900470155--1||s__Allorhizobium sp902706095--1:heptad_counter=MCP-36H--3:lbd_counter=:lca=d__Bacteria:lca_tree=g__Allorhizobium:name=N562739:ref_name_counter=])0.298:0.0108512[&&NHX:Sample_counter=:Type_counter=GTDB--5:capture_class_counter=:capture_domain_counter=:capture_family_counter=:capture_genus_counter=:capture_order_counter=:capture_phylum_counter=:capture_species_counter=:evoltype=D:gtdb_class_counter=c__Alphaproteobacteria--5:gtdb_domain_counter=d__Bacteria--5:gtdb_family_counter=f__Rhizobiaceae--5:gtdb_genus_counter=g__Allorhizobium--5:gtdb_order_counter=o__Rhizobiales--5:gtdb_phylum_counter=p__Proteobacteria--5:gtdb_species_counter=s__Allorhizobium ipomoeae--1||s__Allorhizobium sp000247475--1||s__Allorhizobium sp001296045--1||s__Allorhizobium sp900470155--1||s__Allorhizobium sp902706095--1:heptad_counter=MCP-36H--5:lbd_counter=:lca=d__Bacteria:lca_tree=g__Allorhizobium:name=N562740:ref_name_counter=])0.854:0.0108605[&&NHX:Sample_counter=:Type_counter=GTDB--7:capture_class_counter=:capture_domain_counter=:capture_family_counter=:capture_genus_counter=:capture_order_counter=:capture_phylum_counter=:capture_species_counter=:evoltype=D:gtdb_class_counter=c__Alphaproteobacteria--7:gtdb_domain_counter=d__Bacteria--7:gtdb_family_counter=f__Rhizobiaceae--7:gtdb_genus_counter=g__Allorhizobium--7:gtdb_order_counter=o__Rhizobiales--7:gtdb_phylum_counter=p__Proteobacteria--7:gtdb_species_counter=s__Allorhizobium glycinendophyticum--1||s__Allorhizobium ipomoeae--1||s__Allorhizobium sp000247475--1||s__Allorhizobium sp001296045--1||s__Allorhizobium sp001429245--1||s__Allorhizobium sp900470155--1||s__Allorhizobium sp902706095--1:heptad_counter=MCP-36H--7:lbd_counter=:lca=d__Bacteria:lca_tree=g__Allorhizobium:name=N562741:ref_name_counter=])0:5e-09[&&NHX:Sample_counter=:Type_counter=GTDB--8:capture_class_counter=:capture_domain_counter=:capture_family_counter=:capture_genus_counter=:capture_order_counter=:capture_phylum_counter=:capture_species_counter=:evoltype=D:gtdb_class_counter=c__Alphaproteobacteria--8:gtdb_domain_counter=d__Bacteria--8:gtdb_family_counter=f__Rhizobiaceae--8:gtdb_genus_counter=g__Allorhizobium--8:gtdb_order_counter=o__Rhizobiales--8:gtdb_phylum_counter=p__Proteobacteria--8:gtdb_species_counter=s__Allorhizobium glycinendophyticum--1||s__Allorhizobium ipomoeae--1||s__Allorhizobium sp000247475--1||s__Allorhizobium sp001296045--1||s__Allorhizobium sp001429245--1||s__Allorhizobium sp900470155--1||s__Allorhizobium sp902706095--1||s__Allorhizobium wuzhouense--1:heptad_counter=MCP-36H--8:lbd_counter=:lca=d__Bacteria:lca_tree=g__Allorhizobium:name=N562742:ref_name_counter=])0.773:0.00370454[&&NHX:Sample_counter=:Type_counter=GTDB--10:capture_class_counter=:capture_domain_counter=:capture_family_counter=:capture_genus_counter=:capture_order_counter=:capture_phylum_counter=:capture_species_counter=:evoltype=D:gtdb_class_counter=c__Alphaproteobacteria--10:gtdb_domain_counter=d__Bacteria--10:gtdb_family_counter=f__Rhizobiaceae--10:gtdb_genus_counter=g__Allorhizobium--10:gtdb_order_counter=o__Rhizobiales--10:gtdb_phylum_counter=p__Proteobacteria--10:gtdb_species_counter=s__Allorhizobium glycinendophyticum--1||s__Allorhizobium ipomoeae--1||s__Allorhizobium sp000247475--1||s__Allorhizobium sp001296045--1||s__Allorhizobium sp001429245--1||s__Allorhizobium sp002855515--1||s__Allorhizobium sp900470155--1||s__Allorhizobium sp900473805--1||s__Allorhizobium sp902706095--1||s__Allorhizobium wuzhouense--1:heptad_counter=MCP-36H--10:lbd_counter=:lca=d__Bacteria:lca_tree=g__Allorhizobium:name=N562743:ref_name_counter=],bd996526-6087-5f17-807b-a9aa4b61c52c_4@MCPsignal.24.158:0.00623305[&&NHX:Sample=rhiztom1:Type=capture:besthit=96.3:bitscore=231.0:capture_class=c__Alphaproteobacteria:capture_domain=d__Bacteria:capture_family=f__Rhizobiaceae:capture_genus=g__Allorhizobium:capture_order=o__Rhizobiales:capture_phylum=p__Proteobacteria:capture_species=s__Allorhizobium rosettiformans:evalue=1.33e-78:gapopen=0.0:heptad=MCP-36H:length=134.0:mismatch=5.0:qcovhsp=100.0:qend=134.0:qstart=1.0:ref_name=GB_GCA_900473805.1_protein.faa_UCMS01000037.1_5@PF00015_full_PFAM.397.588:scovhsp=70.2:send=161.0:sstart=28.0])0:5e-09[&&NHX:Sample_counter=rhiztom1--1:Type_counter=GTDB--10||capture--1:besthit_avg=96.3:besthit_max=96.3:besthit_min=96.3:besthit_std=0:besthit_sum=96.3:bitscore_avg=231.0:bitscore_max=231.0:bitscore_min=231.0:bitscore_std=0:bitscore_sum=231.0:capture_class_counter=c__Alphaproteobacteria--1:capture_domain_counter=d__Bacteria--1:capture_family_counter=f__Rhizobiaceae--1:capture_genus_counter=g__Allorhizobium--1:capture_order_counter=o__Rhizobiales--1:capture_phylum_counter=p__Proteobacteria--1:capture_species_counter=s__Allorhizobium rosettiformans--1:evalue_avg=1.33e-78:evalue_max=1.33e-78:evalue_min=1.33e-78:evalue_std=0:evalue_sum=1.33e-78:gapopen_avg=0.0:gapopen_max=0.0:gapopen_min=0.0:gapopen_std=0:gapopen_sum=0.0:gtdb_class_counter=c__Alphaproteobacteria--10:gtdb_domain_counter=d__Bacteria--10:gtdb_family_counter=f__Rhizobiaceae--10:gtdb_genus_counter=g__Allorhizobium--10:gtdb_order_counter=o__Rhizobiales--10:gtdb_phylum_counter=p__Proteobacteria--10:gtdb_species_counter=s__Allorhizobium glycinendophyticum--1||s__Allorhizobium ipomoeae--1||s__Allorhizobium sp000247475--1||s__Allorhizobium sp001296045--1||s__Allorhizobium sp001429245--1||s__Allorhizobium sp002855515--1||s__Allorhizobium sp900470155--1||s__Allorhizobium sp900473805--1||s__Allorhizobium sp902706095--1||s__Allorhizobium wuzhouense--1:heptad_counter=MCP-36H--11:lbd_counter=:lca=d__Bacteria:lca_tree=g__Allorhizobium:length_avg=134.0:length_max=134.0:length_min=134.0:length_std=0:length_sum=134.0:mismatch_avg=5.0:mismatch_max=5.0:mismatch_min=5.0:mismatch_std=0:mismatch_sum=5.0:name=N562745:qcovhsp_avg=100.0:qcovhsp_max=100.0:qcovhsp_min=100.0:qcovhsp_std=0:qcovhsp_sum=100.0:qend_avg=134.0:qend_max=134.0:qend_min=134.0:qend_std=0:qend_sum=134.0:qstart_avg=1.0:qstart_max=1.0:qstart_min=1.0:qstart_std=0:qstart_sum=1.0:ref_name_counter=GB_GCA_900473805.1_protein.faa_UCMS01000037.1_5@PF00015_full_PFAM.397.588--1:scovhsp_avg=70.2:scovhsp_max=70.2:scovhsp_min=70.2:scovhsp_std=0:scovhsp_sum=70.2:send_avg=161.0:send_max=161.0:send_min=161.0:send_std=0:send_sum=161.0:sstart_avg=28.0:sstart_max=28.0:sstart_min=28.0:sstart_std=0:sstart_sum=28.0],((((((((RS_GCF_001713475.1_protein.faa_NZ_CP016499.1_511@PF00015_full_PFAM.398.589:5e-09[&&NHX:Type=GTDB:gtdb_class=c__Alphaproteobacteria:gtdb_domain=d__Bacteria:gtdb_family=f__Rhizobiaceae:gtdb_genus=g__Allorhizobium:gtdb_order=o__Rhizobiales:gtdb_phylum=p__Proteobacteria:gtdb_species=s__Allorhizobium sp001713475:heptad=MCP-36H:species=d__Bacteria_p__Proteobacteria_c__Alphaproteobacteria_o__Rhizobiales_f__Rhizobiaceae_g__Allorhizobium_s__Allorhizobium sp001713475],RS_GCF_016806065.1_protein.faa_NZ_CP032405.1_3516@PF00015_full_PFAM.397.588:5e-09[&&NHX:Type=GTDB:gtdb_class=c__Alphaproteobacteria:gtdb_domain=d__Bacteria:gtdb_family=f__Rhizobiaceae:gtdb_genus=g__Allorhizobium:gtdb_order=o__Rhizobiales:gtdb_phylum=p__Proteobacteria:gtdb_species=s__Allorhizobium sp001724035:heptad=MCP-36H:species=d__Bacteria_p__Proteobacteria_c__Alphaproteobacteria_o__Rhizobiales_f__Rhizobiaceae_g__Allorhizobium_s__Allorhizobium sp001724035])0.616:0.00360826[&&NHX:Sample_counter=:Type_counter=GTDB--2:capture_class_counter=:capture_domain_counter=:capture_family_counter=:capture_genus_counter=:capture_order_counter=:capture_phylum_counter=:capture_species_counter=:evoltype=D:gtdb_class_counter=c__Alphaproteobacteria--2:gtdb_domain_counter=d__Bacteria--2:gtdb_family_counter=f__Rhizobiaceae--2:gtdb_genus_counter=g__Allorhizobium--2:gtdb_order_counter=o__Rhizobiales--2:gtdb_phylum_counter=p__Proteobacteria--2:gtdb_species_counter=s__Allorhizobium sp001713475--1||s__Allorhizobium sp001724035--1:heptad_counter=MCP-36H--2:lbd_counter=:lca=d__Bacteria:lca_tree=g__Allorhizobium:name=N562748:ref_name_counter=],28374c83-8813-48d4-8ace-4145b735b285_4@MCPsignal.52.179:0.00653709[&&NHX:Sample=rhiztom1:Type=capture:besthit=97.6:bitscore=219.0:capture_class=c__Alphaproteobacteria:capture_domain=d__Bacteria:capture_family=f__Sphingomonadaceae:capture_genus=g__Blastomonas:capture_order=o__Sphingomonadales:capture_phylum=p__Proteobacteria:capture_species=s__Blastomonas sp000331245:evalue=1.05e-73:gapopen=0.0:heptad=MCP-36H:length=127.0:mismatch=3.0:qcovhsp=100.0:qend=127.0:qstart=1.0:ref_name=GB_GCA_900473805.1_protein.faa_UCMS01000037.1_5@PF00015_full_PFAM.397.588:scovhsp=66.5:send=161.0:sstart=35.0])0.592:0.000124019[&&NHX:Sample_counter=rhiztom1--1:Type_counter=GTDB--2||capture--1:besthit_avg=97.6:besthit_max=97.6:besthit_min=97.6:besthit_std=0:besthit_sum=97.6:bitscore_avg=219.0:bitscore_max=219.0:bitscore_min=219.0:bitscore_std=0:bitscore_sum=219.0:capture_class_counter=c__Alphaproteobacteria--1:capture_domain_counter=d__Bacteria--1:capture_family_counter=f__Sphingomonadaceae--1:capture_genus_counter=g__Blastomonas--1:capture_order_counter=o__Sphingomonadales--1:capture_phylum_counter=p__Proteobacteria--1:capture_species_counter=s__Blastomonas sp000331245--1:evalue_avg=1.05e-73:evalue_max=1.05e-73:evalue_min=1.05e-73:evalue_std=0:evalue_sum=1.05e-73:gapopen_avg=0.0:gapopen_max=0.0:gapopen_min=0.0:gapopen_std=0:gapopen_sum=0.0:gtdb_class_counter=c__Alphaproteobacteria--2:gtdb_domain_counter=d__Bacteria--2:gtdb_family_counter=f__Rhizobiaceae--2:gtdb_genus_counter=g__Allorhizobium--2:gtdb_order_counter=o__Rhizobiales--2:gtdb_phylum_counter=p__Proteobacteria--2:gtdb_species_counter=s__Allorhizobium sp001713475--1||s__Allorhizobium sp001724035--1:heptad_counter=MCP-36H--3:lbd_counter=:lca_tree=g__Allorhizobium:length_avg=127.0:length_max=127.0:length_min=127.0:length_std=0:length_sum=127.0:mismatch_avg=3.0:mismatch_max=3.0:mismatch_min=3.0:mismatch_std=0:mismatch_sum=3.0:name=N562750:qcovhsp_avg=100.0:qcovhsp_max=100.0:qcovhsp_min=100.0:qcovhsp_std=0:qcovhsp_sum=100.0:qend_avg=127.0:qend_max=127.0:qend_min=127.0:qend_std=0:qend_sum=127.0:qstart_avg=1.0:qstart_max=1.0:qstart_min=1.0:qstart_std=0:qstart_sum=1.0:ref_name_counter=GB_GCA_900473805.1_protein.faa_UCMS01000037.1_5@PF00015_full_PFAM.397.588--1:scovhsp_avg=66.5:scovhsp_max=66.5:scovhsp_min=66.5:scovhsp_std=0:scovhsp_sum=66.5:send_avg=161.0:send_max=161.0:send_min=161.0:send_std=0:send_sum=161.0:sstart_avg=35.0:sstart_max=35.0:sstart_min=35.0:sstart_std=0:sstart_sum=35.0],RS_GCF_014237835.1_protein.faa_NZ_JACJVI010000005.1_242@PF00015_full_PFAM.392.577:5e-09[&&NHX:Type=GTDB:gtdb_class=c__Alphaproteobacteria:gtdb_domain=d__Bacteria:gtdb_family=f__Rhizobiaceae:gtdb_genus=g__Allorhizobium:gtdb_order=o__Rhizobiales:gtdb_phylum=p__Proteobacteria:gtdb_species=s__Allorhizobium sp014237835:heptad=MCP-36H:species=d__Bacteria_p__Proteobacteria_c__Alphaproteobacteria_o__Rhizobiales_f__Rhizobiaceae_g__Allorhizobium_s__Allorhizobium sp014237835])0:5e-09[&&NHX:Sample_counter=rhiztom1--1:Type_counter=GTDB--3||capture--1:besthit_avg=97.6:besthit_max=97.6:besthit_min=97.6:besthit_std=0:besthit_sum=97.6:bitscore_avg=219.0:bitscore_max=219.0:bitscore_min=219.0:bitscore_std=0:bitscore_sum=219.0:capture_class_counter=c__Alphaproteobacteria--1:capture_domain_counter=d__Bacteria--1:capture_family_counter=f__Sphingomonadaceae--1:capture_genus_counter=g__Blastomonas--1:capture_order_counter=o__Sphingomonadales--1:capture_phylum_counter=p__Proteobacteria--1:capture_species_counter=s__Blastomonas sp000331245--1:evalue_avg=1.05e-73:evalue_max=1.05e-73:evalue_min=1.05e-73:evalue_std=0:evalue_sum=1.05e-73:gapopen_avg=0.0:gapopen_max=0.0:gapopen_min=0.0:gapopen_std=0:gapopen_sum=0.0:gtdb_class_counter=c__Alphaproteobacteria--3:gtdb_domain_counter=d__Bacteria--3:gtdb_family_counter=f__Rhizobiaceae--3:gtdb_genus_counter=g__Allorhizobium--3:gtdb_order_counter=o__Rhizobiales--3:gtdb_phylum_counter=p__Proteobacteria--3:gtdb_species_counter=s__Allorhizobium sp001713475--1||s__Allorhizobium sp001724035--1||s__Allorhizobium sp014237835--1:heptad_counter=MCP-36H--4:lbd_counter=:lca_tree=g__Allorhizobium:length_avg=127.0:length_max=127.0:length_min=127.0:length_std=0:length_sum=127.0:mismatch_avg=3.0:mismatch_max=3.0:mismatch_min=3.0:mismatch_std=0:mismatch_sum=3.0:name=N562752:qcovhsp_avg=100.0:qcovhsp_max=100.0:qcovhsp_min=100.0:qcovhsp_std=0:qcovhsp_sum=100.0:qend_avg=127.0:qend_max=127.0:qend_min=127.0:qend_std=0:qend_sum=127.0:qstart_avg=1.0:qstart_max=1.0:qstart_min=1.0:qstart_std=0:qstart_sum=1.0:ref_name_counter=GB_GCA_900473805.1_protein.faa_UCMS01000037.1_5@PF00015_full_PFAM.397.588--1:scovhsp_avg=66.5:scovhsp_max=66.5:scovhsp_min=66.5:scovhsp_std=0:scovhsp_sum=66.5:send_avg=161.0:send_max=161.0:send_min=161.0:send_std=0:send_sum=161.0:sstart_avg=35.0:sstart_max=35.0:sstart_min=35.0:sstart_std=0:sstart_sum=35.0],RS_GCF_004912145.1_protein.faa_NZ_STGT01000006.1_228@PF00015_full_PFAM.397.584:5e-09[&&NHX:Type=GTDB:gtdb_class=c__Alphaproteobacteria:gtdb_domain=d__Bacteria:gtdb_family=f__Rhizobiaceae:gtdb_genus=g__Allorhizobium:gtdb_order=o__Rhizobiales:gtdb_phylum=p__Proteobacteria:gtdb_species=s__Allorhizobium rhizophilum:heptad=MCP-36H:species=d__Bacteria_p__Proteobacteria_c__Alphaproteobacteria_o__Rhizobiales_f__Rhizobiaceae_g__Allorhizobium_s__Allorhizobium rhizophilum])0:5e-09[&&NHX:Sample_counter=rhiztom1--1:Type_counter=GTDB--4||capture--1:besthit_avg=97.6:besthit_max=97.6:besthit_min=97.6:besthit_std=0:besthit_sum=97.6:bitscore_avg=219.0:bitscore_max=219.0:bitscore_min=219.0:bitscore_std=0:bitscore_sum=219.0:capture_class_counter=c__Alphaproteobacteria--1:capture_domain_counter=d__Bacteria--1:capture_family_counter=f__Sphingomonadaceae--1:capture_genus_counter=g__Blastomonas--1:capture_order_counter=o__Sphingomonadales--1:capture_phylum_counter=p__Proteobacteria--1:capture_species_counter=s__Blastomonas sp000331245--1:evalue_avg=1.05e-73:evalue_max=1.05e-73:evalue_min=1.05e-73:evalue_std=0:evalue_sum=1.05e-73:gapopen_avg=0.0:gapopen_max=0.0:gapopen_min=0.0:gapopen_std=0:gapopen_sum=0.0:gtdb_class_counter=c__Alphaproteobacteria--4:gtdb_domain_counter=d__Bacteria--4:gtdb_family_counter=f__Rhizobiaceae--4:gtdb_genus_counter=g__Allorhizobium--4:gtdb_order_counter=o__Rhizobiales--4:gtdb_phylum_counter=p__Proteobacteria--4:gtdb_species_counter=s__Allorhizobium rhizophilum--1||s__Allorhizobium sp001713475--1||s__Allorhizobium sp001724035--1||s__Allorhizobium sp014237835--1:heptad_counter=MCP-36H--5:lbd_counter=:lca_tree=g__Allorhizobium:length_avg=127.0:length_max=127.0:length_min=127.0:length_std=0:length_sum=127.0:mismatch_avg=3.0:mismatch_max=3.0:mismatch_min=3.0:mismatch_std=0:mismatch_sum=3.0:name=N562754:qcovhsp_avg=100.0:qcovhsp_max=100.0:qcovhsp_min=100.0:qcovhsp_std=0:qcovhsp_sum=100.0:qend_avg=127.0:qend_max=127.0:qend_min=127.0:qend_std=0:qend_sum=127.0:qstart_avg=1.0:qstart_max=1.0:qstart_min=1.0:qstart_std=0:qstart_sum=1.0:ref_name_counter=GB_GCA_900473805.1_protein.faa_UCMS01000037.1_5@PF00015_full_PFAM.397.588--1:scovhsp_avg=66.5:scovhsp_max=66.5:scovhsp_min=66.5:scovhsp_std=0:scovhsp_sum=66.5:send_avg=161.0:send_max=161.0:send_min=161.0:send_std=0:send_sum=161.0:sstart_avg=35.0:sstart_max=35.0:sstart_min=35.0:sstart_std=0:sstart_sum=35.0],(GB_GCA_900466945.1_protein.faa_UBNV01000013.1_273@PF00015_full_PFAM.397.588:0[&&NHX:Type=GTDB:gtdb_class=c__Alphaproteobacteria:gtdb_domain=d__Bacteria:gtdb_family=f__Rhizobiaceae:gtdb_genus=g__Allorhizobium:gtdb_order=o__Rhizobiales:gtdb_phylum=p__Proteobacteria:gtdb_species=s__Allorhizobium sp900466945:heptad=MCP-36H:species=d__Bacteria_p__Proteobacteria_c__Alphaproteobacteria_o__Rhizobiales_f__Rhizobiaceae_g__Allorhizobium_s__Allorhizobium sp900466945],GB_GCA_900473745.1_protein.faa_UCMW01000019.1_10@PF00015_full_PFAM.397.588:0[&&NHX:Type=GTDB:gtdb_class=c__Alphaproteobacteria:gtdb_domain=d__Bacteria:gtdb_family=f__Rhizobiaceae:gtdb_genus=g__Allorhizobium:gtdb_order=o__Rhizobiales:gtdb_phylum=p__Proteobacteria:gtdb_species=s__Allorhizobium sp900473745:heptad=MCP-36H:species=d__Bacteria_p__Proteobacteria_c__Alphaproteobacteria_o__Rhizobiales_f__Rhizobiaceae_g__Allorhizobium_s__Allorhizobium sp900473745]):5e-09[&&NHX:Sample_counter=:Type_counter=GTDB--2:capture_class_counter=:capture_domain_counter=:capture_family_counter=:capture_genus_counter=:capture_order_counter=:capture_phylum_counter=:capture_species_counter=:evoltype=D:gtdb_class_counter=c__Alphaproteobacteria--2:gtdb_domain_counter=d__Bacteria--2:gtdb_family_counter=f__Rhizobiaceae--2:gtdb_genus_counter=g__Allorhizobium--2:gtdb_order_counter=o__Rhizobiales--2:gtdb_phylum_counter=p__Proteobacteria--2:gtdb_species_counter=s__Allorhizobium sp900466945--1||s__Allorhizobium sp900473745--1:heptad_counter=MCP-36H--2:lbd_counter=:lca=d__Bacteria:lca_tree=g__Allorhizobium:name=N562757:ref_name_counter=])0.919:0.00369092[&&NHX:Sample_counter=rhiztom1--1:Type_counter=GTDB--6||capture--1:besthit_avg=97.6:besthit_max=97.6:besthit_min=97.6:besthit_std=0:besthit_sum=97.6:bitscore_avg=219.0:bitscore_max=219.0:bitscore_min=219.0:bitscore_std=0:bitscore_sum=219.0:capture_class_counter=c__Alphaproteobacteria--1:capture_domain_counter=d__Bacteria--1:capture_family_counter=f__Sphingomonadaceae--1:capture_genus_counter=g__Blastomonas--1:capture_order_counter=o__Sphingomonadales--1:capture_phylum_counter=p__Proteobacteria--1:capture_species_counter=s__Blastomonas sp000331245--1:evalue_avg=1.05e-73:evalue_max=1.05e-73:evalue_min=1.05e-73:evalue_std=0:evalue_sum=1.05e-73:gapopen_avg=0.0:gapopen_max=0.0:gapopen_min=0.0:gapopen_std=0:gapopen_sum=0.0:gtdb_class_counter=c__Alphaproteobacteria--6:gtdb_domain_counter=d__Bacteria--6:gtdb_family_counter=f__Rhizobiaceae--6:gtdb_genus_counter=g__Allorhizobium--6:gtdb_order_counter=o__Rhizobiales--6:gtdb_phylum_counter=p__Proteobacteria--6:gtdb_species_counter=s__Allorhizobium rhizophilum--1||s__Allorhizobium sp001713475--1||s__Allorhizobium sp001724035--1||s__Allorhizobium sp014237835--1||s__Allorhizobium sp900466945--1||s__Allorhizobium sp900473745--1:heptad_counter=MCP-36H--7:lbd_counter=:lca_tree=g__Allorhizobium:length_avg=127.0:length_max=127.0:length_min=127.0:length_std=0:length_sum=127.0:mismatch_avg=3.0:mismatch_max=3.0:mismatch_min=3.0:mismatch_std=0:mismatch_sum=3.0:name=N562758:qcovhsp_avg=100.0:qcovhsp_max=100.0:qcovhsp_min=100.0:qcovhsp_std=0:qcovhsp_sum=100.0:qend_avg=127.0:qend_max=127.0:qend_min=127.0:qend_std=0:qend_sum=127.0:qstart_avg=1.0:qstart_max=1.0:qstart_min=1.0:qstart_std=0:qstart_sum=1.0:ref_name_counter=GB_GCA_900473805.1_protein.faa_UCMS01000037.1_5@PF00015_full_PFAM.397.588--1:scovhsp_avg=66.5:scovhsp_max=66.5:scovhsp_min=66.5:scovhsp_std=0:scovhsp_sum=66.5:send_avg=161.0:send_max=161.0:send_min=161.0:send_std=0:send_sum=161.0:sstart_avg=35.0:sstart_max=35.0:sstart_min=35.0:sstart_std=0:sstart_sum=35.0],(d2d2c24c-7fd7-4072-85a3-de69dac5e4ea_2@MCPsignal.74.216:0.0169103[&&NHX:Sample=rhiztom1:Type=capture:besthit=94.4:bitscore=236.0:capture_class=c__Alphaproteobacteria:capture_domain=d__Bacteria:capture_family=f__Rhizobiaceae:capture_genus=g__Allorhizobium:capture_order=o__Rhizobiales:capture_phylum=p__Proteobacteria:capture_species=s__Allorhizobium rosettiformans:evalue=3.88e-80:gapopen=1.0:heptad=MCP-36H:length=143.0:mismatch=7.0:qcovhsp=100.0:qend=142.0:qstart=1.0:ref_name=GB_GCA_900473805.1_protein.faa_UCMS01000037.1_5@PF00015_full_PFAM.397.588:scovhsp=74.9:send=161.0:sstart=19.0],RS_GCF_000300855.1_protein.faa_NZ_ALJF01000014.1_94@PF00015_full_PFAM.397.586:0.00383046[&&NHX:Type=GTDB:gtdb_class=c__Alphaproteobacteria:gtdb_domain=d__Bacteria:gtdb_family=f__Rhizobiaceae:gtdb_genus=g__Allorhizobium:gtdb_order=o__Rhizobiales:gtdb_phylum=p__Proteobacteria:gtdb_species=s__Allorhizobium albertimagni:heptad=MCP-36H:species=d__Bacteria_p__Proteobacteria_c__Alphaproteobacteria_o__Rhizobiales_f__Rhizobiaceae_g__Allorhizobium_s__Allorhizobium albertimagni])0:5e-09[&&NHX:Sample_counter=rhiztom1--1:Type_counter=GTDB--1||capture--1:besthit_avg=94.4:besthit_max=94.4:besthit_min=94.4:besthit_std=0:besthit_sum=94.4:bitscore_avg=236.0:bitscore_max=236.0:bitscore_min=236.0:bitscore_std=0:bitscore_sum=236.0:capture_class_counter=c__Alphaproteobacteria--1:capture_domain_counter=d__Bacteria--1:capture_family_counter=f__Rhizobiaceae--1:capture_genus_counter=g__Allorhizobium--1:capture_order_counter=o__Rhizobiales--1:capture_phylum_counter=p__Proteobacteria--1:capture_species_counter=s__Allorhizobium rosettiformans--1:evalue_avg=3.88e-80:evalue_max=3.88e-80:evalue_min=3.88e-80:evalue_std=0:evalue_sum=3.88e-80:gapopen_avg=1.0:gapopen_max=1.0:gapopen_min=1.0:gapopen_std=0:gapopen_sum=1.0:gtdb_class_counter=c__Alphaproteobacteria--1:gtdb_domain_counter=d__Bacteria--1:gtdb_family_counter=f__Rhizobiaceae--1:gtdb_genus_counter=g__Allorhizobium--1:gtdb_order_counter=o__Rhizobiales--1:gtdb_phylum_counter=p__Proteobacteria--1:gtdb_species_counter=s__Allorhizobium albertimagni--1:heptad_counter=MCP-36H--2:lbd_counter=:lca_tree=s__Allorhizobium albertimagni:length_avg=143.0:length_max=143.0:length_min=143.0:length_std=0:length_sum=143.0:mismatch_avg=7.0:mismatch_max=7.0:mismatch_min=7.0:mismatch_std=0:mismatch_sum=7.0:name=N562761:qcovhsp_avg=100.0:qcovhsp_max=100.0:qcovhsp_min=100.0:qcovhsp_std=0:qcovhsp_sum=100.0:qend_avg=142.0:qend_max=142.0:qend_min=142.0:qend_std=0:qend_sum=142.0:qstart_avg=1.0:qstart_max=1.0:qstart_min=1.0:qstart_std=0:qstart_sum=1.0:ref_name_counter=GB_GCA_900473805.1_protein.faa_UCMS01000037.1_5@PF00015_full_PFAM.397.588--1:scovhsp_avg=74.9:scovhsp_max=74.9:scovhsp_min=74.9:scovhsp_std=0:scovhsp_sum=74.9:send_avg=161.0:send_max=161.0:send_min=161.0:send_std=0:send_sum=161.0:sstart_avg=19.0:sstart_max=19.0:sstart_min=19.0:sstart_std=0:sstart_sum=19.0])0:5e-09[&&NHX:Sample_counter=rhiztom1--2:Type_counter=GTDB--7||capture--2:besthit_avg=96.0:besthit_max=97.6:besthit_min=94.4:besthit_std=2.262741699796944:besthit_sum=192.0:bitscore_avg=227.5:bitscore_max=236.0:bitscore_min=219.0:bitscore_std=12.020815280171307:bitscore_sum=455.0:capture_class_counter=c__Alphaproteobacteria--2:capture_domain_counter=d__Bacteria--2:capture_family_counter=f__Rhizobiaceae--1||f__Sphingomonadaceae--1:capture_genus_counter=g__Allorhizobium--1||g__Blastomonas--1:capture_order_counter=o__Rhizobiales--1||o__Sphingomonadales--1:capture_phylum_counter=p__Proteobacteria--2:capture_species_counter=s__Allorhizobium rosettiformans--1||s__Blastomonas sp000331245--1:evalue_avg=5.250001939999999e-74:evalue_max=1.05e-73:evalue_min=3.88e-80:evalue_std=7.424618458884437e-74:evalue_sum=1.0500003879999999e-73:gapopen_avg=0.5:gapopen_max=1.0:gapopen_min=0.0:gapopen_std=0.7071067811865476:gapopen_sum=1.0:gtdb_class_counter=c__Alphaproteobacteria--7:gtdb_domain_counter=d__Bacteria--7:gtdb_family_counter=f__Rhizobiaceae--7:gtdb_genus_counter=g__Allorhizobium--7:gtdb_order_counter=o__Rhizobiales--7:gtdb_phylum_counter=p__Proteobacteria--7:gtdb_species_counter=s__Allorhizobium albertimagni--1||s__Allorhizobium rhizophilum--1||s__Allorhizobium sp001713475--1||s__Allorhizobium sp001724035--1||s__Allorhizobium sp014237835--1||s__Allorhizobium sp900466945--1||s__Allorhizobium sp900473745--1:heptad_counter=MCP-36H--9:lbd_counter=:lca_tree=g__Allorhizobium:length_avg=135.0:length_max=143.0:length_min=127.0:length_std=11.313708498984761:length_sum=270.0:mismatch_avg=5.0:mismatch_max=7.0:mismatch_min=3.0:mismatch_std=2.8284271247461903:mismatch_sum=10.0:name=N562762:qcovhsp_avg=100.0:qcovhsp_max=100.0:qcovhsp_min=100.0:qcovhsp_std=0.0:qcovhsp_sum=200.0:qend_avg=134.5:qend_max=142.0:qend_min=127.0:qend_std=10.606601717798213:qend_sum=269.0:qstart_avg=1.0:qstart_max=1.0:qstart_min=1.0:qstart_std=0.0:qstart_sum=2.0:ref_name_counter=GB_GCA_900473805.1_protein.faa_UCMS01000037.1_5@PF00015_full_PFAM.397.588--2:scovhsp_avg=70.7:scovhsp_max=74.9:scovhsp_min=66.5:scovhsp_std=5.9396969619670035:scovhsp_sum=141.4:send_avg=161.0:send_max=161.0:send_min=161.0:send_std=0.0:send_sum=322.0:sstart_avg=27.0:sstart_max=35.0:sstart_min=19.0:sstart_std=11.313708498984761:sstart_sum=54.0],RS_GCF_004912135.1_protein.faa_NZ_STGU01000019.1_8@PF00015_full_PFAM.397.588:5e-09[&&NHX:Type=GTDB:gtdb_class=c__Alphaproteobacteria:gtdb_domain=d__Bacteria:gtdb_family=f__Rhizobiaceae:gtdb_genus=g__Allorhizobium:gtdb_order=o__Rhizobiales:gtdb_phylum=p__Proteobacteria:gtdb_species=s__Allorhizobium rosettiformans:heptad=MCP-36H:species=d__Bacteria_p__Proteobacteria_c__Alphaproteobacteria_o__Rhizobiales_f__Rhizobiaceae_g__Allorhizobium_s__Allorhizobium rosettiformans])0.732:1.8e-08[&&NHX:Sample_counter=rhiztom1--2:Type_counter=GTDB--8||capture--2:besthit_avg=96.0:besthit_max=97.6:besthit_min=94.4:besthit_std=2.262741699796944:besthit_sum=192.0:bitscore_avg=227.5:bitscore_max=236.0:bitscore_min=219.0:bitscore_std=12.020815280171307:bitscore_sum=455.0:capture_class_counter=c__Alphaproteobacteria--2:capture_domain_counter=d__Bacteria--2:capture_family_counter=f__Rhizobiaceae--1||f__Sphingomonadaceae--1:capture_genus_counter=g__Allorhizobium--1||g__Blastomonas--1:capture_order_counter=o__Rhizobiales--1||o__Sphingomonadales--1:capture_phylum_counter=p__Proteobacteria--2:capture_species_counter=s__Allorhizobium rosettiformans--1||s__Blastomonas sp000331245--1:evalue_avg=5.250001939999999e-74:evalue_max=1.05e-73:evalue_min=3.88e-80:evalue_std=7.424618458884437e-74:evalue_sum=1.0500003879999999e-73:gapopen_avg=0.5:gapopen_max=1.0:gapopen_min=0.0:gapopen_std=0.7071067811865476:gapopen_sum=1.0:gtdb_class_counter=c__Alphaproteobacteria--8:gtdb_domain_counter=d__Bacteria--8:gtdb_family_counter=f__Rhizobiaceae--8:gtdb_genus_counter=g__Allorhizobium--8:gtdb_order_counter=o__Rhizobiales--8:gtdb_phylum_counter=p__Proteobacteria--8:gtdb_species_counter=s__Allorhizobium albertimagni--1||s__Allorhizobium rhizophilum--1||s__Allorhizobium rosettiformans--1||s__Allorhizobium sp001713475--1||s__Allorhizobium sp001724035--1||s__Allorhizobium sp014237835--1||s__Allorhizobium sp900466945--1||s__Allorhizobium sp900473745--1:heptad_counter=MCP-36H--10:lbd_counter=:lca_tree=g__Allorhizobium:length_avg=135.0:length_max=143.0:length_min=127.0:length_std=11.313708498984761:length_sum=270.0:mismatch_avg=5.0:mismatch_max=7.0:mismatch_min=3.0:mismatch_std=2.8284271247461903:mismatch_sum=10.0:name=N562764:qcovhsp_avg=100.0:qcovhsp_max=100.0:qcovhsp_min=100.0:qcovhsp_std=0.0:qcovhsp_sum=200.0:qend_avg=134.5:qend_max=142.0:qend_min=127.0:qend_std=10.606601717798213:qend_sum=269.0:qstart_avg=1.0:qstart_max=1.0:qstart_min=1.0:qstart_std=0.0:qstart_sum=2.0:ref_name_counter=GB_GCA_900473805.1_protein.faa_UCMS01000037.1_5@PF00015_full_PFAM.397.588--2:scovhsp_avg=70.7:scovhsp_max=74.9:scovhsp_min=66.5:scovhsp_std=5.9396969619670035:scovhsp_sum=141.4:send_avg=161.0:send_max=161.0:send_min=161.0:send_std=0.0:send_sum=322.0:sstart_avg=27.0:sstart_max=35.0:sstart_min=19.0:sstart_std=11.313708498984761:sstart_sum=54.0],(9e695823-17e5-4782-952a-50553cc231a8_2@MCPsignal.100.230:0.00641739[&&NHX:Sample=rhiztom1:Type=capture:besthit=97.7:bitscore=226.0:capture_class=c__Alphaproteobacteria:capture_domain=d__Bacteria:capture_family=f__Rhizobiaceae:capture_genus=g__Rhizobium:capture_order=o__Rhizobiales:capture_phylum=p__Proteobacteria:capture_species=s__Rhizobium rhizogenes_A:evalue=2.17e-76:gapopen=0.0:heptad=MCP-36H:length=130.0:mismatch=3.0:qcovhsp=100.0:qend=130.0:qstart=1.0:ref_name=GB_GCA_900473805.1_protein.faa_UCMS01000037.1_5@PF00015_full_PFAM.397.588:scovhsp=68.1:send=161.0:sstart=32.0],cfefcc5d-7be7-4fb9-8a57-d90dd0c985d2_3@MCPsignal.118.264:0.00864891[&&NHX:Sample=rhiztom1:Type=capture:besthit=97.2:bitscore=251.0:capture_class=c__Alphaproteobacteria:capture_domain=d__Bacteria:capture_family=f__Rhizobiaceae:capture_genus=g__Neorhizobium:capture_order=o__Rhizobiales:capture_phylum=p__Proteobacteria:capture_species=s__Neorhizobium sp900472395:evalue=2.6e-86:gapopen=0.0:heptad=MCP-36H:length=144.0:mismatch=4.0:qcovhsp=98.6:qend=146.0:qstart=3.0:ref_name=GB_GCA_900473805.1_protein.faa_UCMS01000037.1_5@PF00015_full_PFAM.397.588:scovhsp=75.4:send=161.0:sstart=18.0])0.67:0.00235125[&&NHX:Sample_counter=rhiztom1--2:Type_counter=capture--2:besthit_avg=97.45:besthit_max=97.7:besthit_min=97.2:besthit_std=0.3535533905932738:besthit_sum=194.9:bitscore_avg=238.5:bitscore_max=251.0:bitscore_min=226.0:bitscore_std=17.67766952966369:bitscore_sum=477.0:capture_class_counter=c__Alphaproteobacteria--2:capture_domain_counter=d__Bacteria--2:capture_family_counter=f__Rhizobiaceae--2:capture_genus_counter=g__Neorhizobium--1||g__Rhizobium--1:capture_order_counter=o__Rhizobiales--2:capture_phylum_counter=p__Proteobacteria--2:capture_species_counter=s__Neorhizobium sp900472395--1||s__Rhizobium rhizogenes_A--1:evalue_avg=1.08500000013e-76:evalue_max=2.17e-76:evalue_min=2.6e-86:evalue_std=1.5344217149909604e-76:evalue_sum=2.17000000026e-76:gapopen_avg=0.0:gapopen_max=0.0:gapopen_min=0.0:gapopen_std=0.0:gapopen_sum=0.0:gtdb_class_counter=:gtdb_domain_counter=:gtdb_family_counter=:gtdb_genus_counter=:gtdb_order_counter=:gtdb_phylum_counter=:gtdb_species_counter=:heptad_counter=MCP-36H--2:lbd_counter=:length_avg=137.0:length_max=144.0:length_min=130.0:length_std=9.899494936611665:length_sum=274.0:mismatch_avg=3.5:mismatch_max=4.0:mismatch_min=3.0:mismatch_std=0.7071067811865476:mismatch_sum=7.0:name=N562767:qcovhsp_avg=99.3:qcovhsp_max=100.0:qcovhsp_min=98.6:qcovhsp_std=0.9899494936611706:qcovhsp_sum=198.6:qend_avg=138.0:qend_max=146.0:qend_min=130.0:qend_std=11.313708498984761:qend_sum=276.0:qstart_avg=2.0:qstart_max=3.0:qstart_min=1.0:qstart_std=1.4142135623730951:qstart_sum=4.0:ref_name_counter=GB_GCA_900473805.1_protein.faa_UCMS01000037.1_5@PF00015_full_PFAM.397.588--2:scovhsp_avg=71.75:scovhsp_max=75.4:scovhsp_min=68.1:scovhsp_std=5.1618795026618045:scovhsp_sum=143.5:send_avg=161.0:send_max=161.0:send_min=161.0:send_std=0.0:send_sum=322.0:sstart_avg=25.0:sstart_max=32.0:sstart_min=18.0:sstart_std=9.899494936611665:sstart_sum=50.0])0:0.00371263[&&NHX:Sample_counter=rhiztom1--4:Type_counter=GTDB--8||capture--4:besthit_avg=96.72500000000001:besthit_max=97.7:besthit_min=94.4:besthit_std=1.5649813630413167:besthit_sum=386.90000000000003:bitscore_avg=233.0:bitscore_max=251.0:bitscore_min=219.0:bitscore_std=13.880441875771343:bitscore_sum=932.0:capture_class_counter=c__Alphaproteobacteria--4:capture_domain_counter=d__Bacteria--4:capture_family_counter=f__Rhizobiaceae--3||f__Sphingomonadaceae--1:capture_genus_counter=g__Allorhizobium--1||g__Blastomonas--1||g__Neorhizobium--1||g__Rhizobium--1:capture_order_counter=o__Rhizobiales--3||o__Sphingomonadales--1:capture_phylum_counter=p__Proteobacteria--4:capture_species_counter=s__Allorhizobium rosettiformans--1||s__Blastomonas sp000331245--1||s__Neorhizobium sp900472395--1||s__Rhizobium rhizogenes_A--1:evalue_avg=2.6304259700006496e-74:evalue_max=1.05e-73:evalue_min=2.6e-86:evalue_std=5.246392657671225e-74:evalue_sum=1.0521703880002598e-73:gapopen_avg=0.25:gapopen_max=1.0:gapopen_min=0.0:gapopen_std=0.5:gapopen_sum=1.0:gtdb_class_counter=c__Alphaproteobacteria--8:gtdb_domain_counter=d__Bacteria--8:gtdb_family_counter=f__Rhizobiaceae--8:gtdb_genus_counter=g__Allorhizobium--8:gtdb_order_counter=o__Rhizobiales--8:gtdb_phylum_counter=p__Proteobacteria--8:gtdb_species_counter=s__Allorhizobium albertimagni--1||s__Allorhizobium rhizophilum--1||s__Allorhizobium rosettiformans--1||s__Allorhizobium sp001713475--1||s__Allorhizobium sp001724035--1||s__Allorhizobium sp014237835--1||s__Allorhizobium sp900466945--1||s__Allorhizobium sp900473745--1:heptad_counter=MCP-36H--12:lbd_counter=:lca_tree=g__Allorhizobium:length_avg=136.0:length_max=144.0:length_min=127.0:length_std=8.755950357709132:length_sum=544.0:mismatch_avg=4.25:mismatch_max=7.0:mismatch_min=3.0:mismatch_std=1.8929694486000912:mismatch_sum=17.0:name=N562768:qcovhsp_avg=99.65:qcovhsp_max=100.0:qcovhsp_min=98.6:qcovhsp_std=0.7000000000000028:qcovhsp_sum=398.6:qend_avg=136.25:qend_max=146.0:qend_min=127.0:qend_std=9.17877987534291:qend_sum=545.0:qstart_avg=1.5:qstart_max=3.0:qstart_min=1.0:qstart_std=1.0:qstart_sum=6.0:ref_name_counter=GB_GCA_900473805.1_protein.faa_UCMS01000037.1_5@PF00015_full_PFAM.397.588--4:scovhsp_avg=71.225:scovhsp_max=75.4:scovhsp_min=66.5:scovhsp_std=4.583575751164881:scovhsp_sum=284.9:send_avg=161.0:send_max=161.0:send_min=161.0:send_std=0.0:send_sum=644.0:sstart_avg=26.0:sstart_max=35.0:sstart_min=18.0:sstart_std=8.755950357709132:sstart_sum=104.0])0:5e-09[&&NHX:Sample_counter=rhiztom1--5:Type_counter=GTDB--18||capture--5:besthit_avg=96.64:besthit_max=97.7:besthit_min=94.4:besthit_std=1.3685759021698407:besthit_sum=483.2:bitscore_avg=232.6:bitscore_max=251.0:bitscore_min=219.0:bitscore_std=12.054044964243332:bitscore_sum=1163.0:capture_class_counter=c__Alphaproteobacteria--5:capture_domain_counter=d__Bacteria--5:capture_family_counter=f__Rhizobiaceae--4||f__Sphingomonadaceae--1:capture_genus_counter=g__Allorhizobium--2||g__Blastomonas--1||g__Neorhizobium--1||g__Rhizobium--1:capture_order_counter=o__Rhizobiales--4||o__Sphingomonadales--1:capture_phylum_counter=p__Proteobacteria--5:capture_species_counter=s__Allorhizobium rosettiformans--2||s__Blastomonas sp000331245--1||s__Neorhizobium sp900472395--1||s__Rhizobium rhizogenes_A--1:evalue_avg=2.1043673760005197e-74:evalue_max=1.05e-73:evalue_min=2.6e-86:evalue_std=4.693310682285679e-74:evalue_sum=1.0521836880002598e-73:gapopen_avg=0.2:gapopen_max=1.0:gapopen_min=0.0:gapopen_std=0.447213595499958:gapopen_sum=1.0:gtdb_class_counter=c__Alphaproteobacteria--18:gtdb_domain_counter=d__Bacteria--18:gtdb_family_counter=f__Rhizobiaceae--18:gtdb_genus_counter=g__Allorhizobium--18:gtdb_order_counter=o__Rhizobiales--18:gtdb_phylum_counter=p__Proteobacteria--18:gtdb_species_counter=s__Allorhizobium albertimagni--1||s__Allorhizobium glycinendophyticum--1||s__Allorhizobium ipomoeae--1||s__Allorhizobium rhizophilum--1||s__Allorhizobium rosettiformans--1||s__Allorhizobium sp000247475--1||s__Allorhizobium sp001296045--1||s__Allorhizobium sp001429245--1||s__Allorhizobium sp001713475--1||s__Allorhizobium sp001724035--1||s__Allorhizobium sp002855515--1||s__Allorhizobium sp014237835--1||s__Allorhizobium sp900466945--1||s__Allorhizobium sp900470155--1||s__Allorhizobium sp900473745--1||s__Allorhizobium sp900473805--1||s__Allorhizobium sp902706095--1||s__Allorhizobium wuzhouense--1:heptad_counter=MCP-36H--23:lbd_counter=:lca_tree=g__Allorhizobium:length_avg=135.6:length_max=144.0:length_min=127.0:length_std=7.635443667528429:length_sum=678.0:mismatch_avg=4.4:mismatch_max=7.0:mismatch_min=3.0:mismatch_std=1.6733200530681511:mismatch_sum=22.0:name=N562769:qcovhsp_avg=99.72:qcovhsp_max=100.0:qcovhsp_min=98.6:qcovhsp_std=0.6260990336999437:qcovhsp_sum=498.6:qend_avg=135.8:qend_max=146.0:qend_min=127.0:qend_std=8.01249024960405:qend_sum=679.0:qstart_avg=1.4:qstart_max=3.0:qstart_min=1.0:qstart_std=0.8944271909999161:qstart_sum=7.0:ref_name_counter=GB_GCA_900473805.1_protein.faa_UCMS01000037.1_5@PF00015_full_PFAM.397.588--5:scovhsp_avg=71.02000000000001:scovhsp_max=75.4:scovhsp_min=66.5:scovhsp_std=3.995872870850627:scovhsp_sum=355.1:send_avg=161.0:send_max=161.0:send_min=161.0:send_std=0.0:send_sum=805.0:sstart_avg=26.4:sstart_max=35.0:sstart_min=18.0:sstart_std=7.635443667528429:sstart_sum=132.0],((550349c5-9e0f-564e-af56-8fb67c5245ac_6@MCPsignal.63.218:0[&&NHX:Sample=rhiztom1:Type=capture:besthit=97.4:bitscore=270.0:capture_class=c__Alphaproteobacteria:capture_domain=d__Bacteria:capture_family=f__Rhizobiaceae:capture_genus=g__Allorhizobium:capture_order=o__Rhizobiales:capture_phylum=p__Proteobacteria:capture_species=s__Allorhizobium rosettiformans:evalue=1.29e-93:gapopen=0.0:heptad=MCP-36H:length=155.0:mismatch=4.0:qcovhsp=100.0:qend=155.0:qstart=1.0:ref_name=GB_GCA_900473805.1_protein.faa_UCMS01000037.1_5@PF00015_full_PFAM.397.588:scovhsp=81.2:send=161.0:sstart=7.0],04a69b38-972e-422b-940b-46facb65ce81_6@MCPsignal.84.239:0[&&NHX:Sample=rhiztom1:Type=capture:besthit=97.4:bitscore=270.0:capture_class=c__Alphaproteobacteria:capture_domain=d__Bacteria:capture_family=f__Caulobacteraceae:capture_genus=g__BOG-935:capture_order=o__Caulobacterales:capture_phylum=p__Proteobacteria:capture_species=s__BOG-935 sp003165275:evalue=1.29e-93:gapopen=0.0:heptad=MCP-36H:length=155.0:mismatch=4.0:qcovhsp=100.0:qend=155.0:qstart=1.0:ref_name=GB_GCA_900473805.1_protein.faa_UCMS01000037.1_5@PF00015_full_PFAM.397.588:scovhsp=81.2:send=161.0:sstart=7.0])0:0[&&NHX:Sample_counter=rhiztom1--2:Type_counter=capture--2:besthit_avg=97.4:besthit_max=97.4:besthit_min=97.4:besthit_std=0.0:besthit_sum=194.8:bitscore_avg=270.0:bitscore_max=270.0:bitscore_min=270.0:bitscore_std=0.0:bitscore_sum=540.0:capture_class_counter=c__Alphaproteobacteria--2:capture_domain_counter=d__Bacteria--2:capture_family_counter=f__Caulobacteraceae--1||f__Rhizobiaceae--1:capture_genus_counter=g__Allorhizobium--1||g__BOG-935--1:capture_order_counter=o__Caulobacterales--1||o__Rhizobiales--1:capture_phylum_counter=p__Proteobacteria--2:capture_species_counter=s__Allorhizobium rosettiformans--1||s__BOG-935 sp003165275--1:evalue_avg=1.29e-93:evalue_max=1.29e-93:evalue_min=1.29e-93:evalue_std=0.0:evalue_sum=2.58e-93:gapopen_avg=0.0:gapopen_max=0.0:gapopen_min=0.0:gapopen_std=0.0:gapopen_sum=0.0:gtdb_class_counter=:gtdb_domain_counter=:gtdb_family_counter=:gtdb_genus_counter=:gtdb_order_counter=:gtdb_phylum_counter=:gtdb_species_counter=:heptad_counter=MCP-36H--2:lbd_counter=:length_avg=155.0:length_max=155.0:length_min=155.0:length_std=0.0:length_sum=310.0:mismatch_avg=4.0:mismatch_max=4.0:mismatch_min=4.0:mismatch_std=0.0:mismatch_sum=8.0:name=N562772:qcovhsp_avg=100.0:qcovhsp_max=100.0:qcovhsp_min=100.0:qcovhsp_std=0.0:qcovhsp_sum=200.0:qend_avg=155.0:qend_max=155.0:qend_min=155.0:qend_std=0.0:qend_sum=310.0:qstart_avg=1.0:qstart_max=1.0:qstart_min=1.0:qstart_std=0.0:qstart_sum=2.0:ref_name_counter=GB_GCA_900473805.1_protein.faa_UCMS01000037.1_5@PF00015_full_PFAM.397.588--2:scovhsp_avg=81.2:scovhsp_max=81.2:scovhsp_min=81.2:scovhsp_std=0.0:scovhsp_sum=162.4:send_avg=161.0:send_max=161.0:send_min=161.0:send_std=0.0:send_sum=322.0:sstart_avg=7.0:sstart_max=7.0:sstart_min=7.0:sstart_std=0.0:sstart_sum=14.0],e1ebaf95-7cd4-4cb6-971d-e58f448a0975_1@MCPsignal.63.218:0[&&NHX:Sample=rhiztom1:Type=capture:besthit=97.4:bitscore=270.0:capture_class=c__Alphaproteobacteria:capture_domain=d__Bacteria:capture_family=f__Rhizobiaceae:capture_genus=g__Allorhizobium:capture_order=o__Rhizobiales:capture_phylum=p__Proteobacteria:capture_species=s__Allorhizobium rosettiformans:evalue=1.29e-93:gapopen=0.0:heptad=MCP-36H:length=155.0:mismatch=4.0:qcovhsp=100.0:qend=155.0:qstart=1.0:ref_name=GB_GCA_900473805.1_protein.faa_UCMS01000037.1_5@PF00015_full_PFAM.397.588:scovhsp=81.2:send=161.0:sstart=7.0]):5e-09[&&NHX:Sample_counter=rhiztom1--3:Type_counter=capture--3:besthit_avg=97.40000000000002:besthit_max=97.4:besthit_min=97.4:besthit_std=1.7404671430534633e-14:besthit_sum=292.20000000000005:bitscore_avg=270.0:bitscore_max=270.0:bitscore_min=270.0:bitscore_std=0.0:bitscore_sum=810.0:capture_class_counter=c__Alphaproteobacteria--3:capture_domain_counter=d__Bacteria--3:capture_family_counter=f__Caulobacteraceae--1||f__Rhizobiaceae--2:capture_genus_counter=g__Allorhizobium--2||g__BOG-935--1:capture_order_counter=o__Caulobacterales--1||o__Rhizobiales--2:capture_phylum_counter=p__Proteobacteria--3:capture_species_counter=s__Allorhizobium rosettiformans--2||s__BOG-935 sp003165275--1:evalue_avg=1.2900000000000003e-93:evalue_max=1.29e-93:evalue_min=1.29e-93:evalue_std=2.6074572383206666e-109:evalue_sum=3.870000000000001e-93:gapopen_avg=0.0:gapopen_max=0.0:gapopen_min=0.0:gapopen_std=0.0:gapopen_sum=0.0:gtdb_class_counter=:gtdb_domain_counter=:gtdb_family_counter=:gtdb_genus_counter=:gtdb_order_counter=:gtdb_phylum_counter=:gtdb_species_counter=:heptad_counter=MCP-36H--3:lbd_counter=:length_avg=155.0:length_max=155.0:length_min=155.0:length_std=0.0:length_sum=465.0:mismatch_avg=4.0:mismatch_max=4.0:mismatch_min=4.0:mismatch_std=0.0:mismatch_sum=12.0:name=N562774:qcovhsp_avg=100.0:qcovhsp_max=100.0:qcovhsp_min=100.0:qcovhsp_std=0.0:qcovhsp_sum=300.0:qend_avg=155.0:qend_max=155.0:qend_min=155.0:qend_std=0.0:qend_sum=465.0:qstart_avg=1.0:qstart_max=1.0:qstart_min=1.0:qstart_std=0.0:qstart_sum=3.0:ref_name_counter=GB_GCA_900473805.1_protein.faa_UCMS01000037.1_5@PF00015_full_PFAM.397.588--3:scovhsp_avg=81.2:scovhsp_max=81.2:scovhsp_min=81.2:scovhsp_std=0.0:scovhsp_sum=243.60000000000002:send_avg=161.0:send_max=161.0:send_min=161.0:send_std=0.0:send_sum=483.0:sstart_avg=7.0:sstart_max=7.0:sstart_min=7.0:sstart_std=0.0:sstart_sum=21.0])0.809:0.00332549[&&NHX:Sample_counter=rhiztom1--8:Type_counter=GTDB--18||capture--8:besthit_avg=96.92500000000001:besthit_max=97.7:besthit_min=94.4:besthit_std=1.106797181058932:besthit_sum=775.4000000000001:bitscore_avg=246.625:bitscore_max=270.0:bitscore_min=219.0:bitscore_std=21.393840902732464:bitscore_sum=1973.0:capture_class_counter=c__Alphaproteobacteria--8:capture_domain_counter=d__Bacteria--8:capture_family_counter=f__Caulobacteraceae--1||f__Rhizobiaceae--6||f__Sphingomonadaceae--1:capture_genus_counter=g__Allorhizobium--4||g__BOG-935--1||g__Blastomonas--1||g__Neorhizobium--1||g__Rhizobium--1:capture_order_counter=o__Caulobacterales--1||o__Rhizobiales--6||o__Sphingomonadales--1:capture_phylum_counter=p__Proteobacteria--8:capture_species_counter=s__Allorhizobium rosettiformans--4||s__BOG-935 sp003165275--1||s__Blastomonas sp000331245--1||s__Neorhizobium sp900472395--1||s__Rhizobium rhizogenes_A--1:evalue_avg=1.3152296100003249e-74:evalue_max=1.05e-73:evalue_min=1.29e-93:evalue_std=3.711215424542423e-74:evalue_sum=1.0521836880002599e-73:gapopen_avg=0.125:gapopen_max=1.0:gapopen_min=0.0:gapopen_std=0.3535533905932738:gapopen_sum=1.0:gtdb_class_counter=c__Alphaproteobacteria--18:gtdb_domain_counter=d__Bacteria--18:gtdb_family_counter=f__Rhizobiaceae--18:gtdb_genus_counter=g__Allorhizobium--18:gtdb_order_counter=o__Rhizobiales--18:gtdb_phylum_counter=p__Proteobacteria--18:gtdb_species_counter=s__Allorhizobium albertimagni--1||s__Allorhizobium glycinendophyticum--1||s__Allorhizobium ipomoeae--1||s__Allorhizobium rhizophilum--1||s__Allorhizobium rosettiformans--1||s__Allorhizobium sp000247475--1||s__Allorhizobium sp001296045--1||s__Allorhizobium sp001429245--1||s__Allorhizobium sp001713475--1||s__Allorhizobium sp001724035--1||s__Allorhizobium sp002855515--1||s__Allorhizobium sp014237835--1||s__Allorhizobium sp900466945--1||s__Allorhizobium sp900470155--1||s__Allorhizobium sp900473745--1||s__Allorhizobium sp900473805--1||s__Allorhizobium sp902706095--1||s__Allorhizobium wuzhouense--1:heptad_counter=MCP-36H--26:lbd_counter=:lca_tree=g__Allorhizobium:length_avg=142.875:length_max=155.0:length_min=127.0:length_std=11.58123482190047:length_sum=1143.0:mismatch_avg=4.25:mismatch_max=7.0:mismatch_min=3.0:mismatch_std=1.2817398889233114:mismatch_sum=34.0:name=N562775:qcovhsp_avg=99.825:qcovhsp_max=100.0:qcovhsp_min=98.6:qcovhsp_std=0.4949747468305853:qcovhsp_sum=798.6:qend_avg=143.0:qend_max=155.0:qend_min=127.0:qend_std=11.6373782025236:qend_sum=1144.0:qstart_avg=1.25:qstart_max=3.0:qstart_min=1.0:qstart_std=0.7071067811865476:qstart_sum=10.0:ref_name_counter=GB_GCA_900473805.1_protein.faa_UCMS01000037.1_5@PF00015_full_PFAM.397.588--8:scovhsp_avg=74.8375:scovhsp_max=81.2:scovhsp_min=66.5:scovhsp_std=6.073111111401519:scovhsp_sum=598.7:send_avg=161.0:send_max=161.0:send_min=161.0:send_std=0.0:send_sum=1288.0:sstart_avg=19.125:sstart_max=35.0:sstart_min=7.0:sstart_std=11.58123482190047:sstart_sum=153.0],((6db563c1-fbff-5412-a96c-1a5ca4d968a7_4@MCPsignal.22.154:5e-09[&&NHX:Sample=rhiztom1:Type=capture:besthit=96.9:bitscore=225.0:capture_class=c__Alphaproteobacteria:capture_domain=d__Bacteria:capture_family=f__Rhizobiaceae:capture_genus=g__Allorhizobium:capture_order=o__Rhizobiales:capture_phylum=p__Proteobacteria:capture_species=s__Allorhizobium rosettiformans:evalue=4.74e-76:gapopen=0.0:heptad=MCP-36H:length=130.0:mismatch=4.0:qcovhsp=98.5:qend=132.0:qstart=3.0:ref_name=GB_GCA_900473805.1_protein.faa_UCMS01000037.1_5@PF00015_full_PFAM.397.588:scovhsp=68.1:send=161.0:sstart=32.0],(b089418d-6ede-4e1e-8898-09660d44e25e_5@MCPsignal.20.142:0.00692363[&&NHX:Sample=rhiztom1:Type=capture:besthit=95.8:bitscore=201.0:capture_class=c__Alphaproteobacteria:capture_domain=d__Bacteria:capture_family=f__Rhizobiaceae:capture_genus=g__Allorhizobium:capture_order=o__Rhizobiales:capture_phylum=p__Proteobacteria:capture_species=s__Allorhizobium rosettiformans:evalue=1.22e-66:gapopen=0.0:heptad=MCP-36H:length=120.0:mismatch=5.0:qcovhsp=98.4:qend=122.0:qstart=3.0:ref_name=GB_GCA_900473805.1_protein.faa_UCMS01000037.1_5@PF00015_full_PFAM.397.588:scovhsp=62.8:send=151.0:sstart=32.0],34dc3471-6fb6-502d-9201-b3f0d5d87f67_2@MCPsignal.20.152:0.00622867[&&NHX:Sample=rhiztom1:Type=capture:besthit=73.1:bitscore=158.0:capture_class=c__Alphaproteobacteria:capture_domain=d__Bacteria:capture_family=f__Rhizobiaceae:capture_genus=g__Allorhizobium:capture_order=o__Rhizobiales:capture_phylum=p__Proteobacteria:capture_species=s__Allorhizobium rosettiformans:evalue=9.34e-50:gapopen=0.0:heptad=MCP-36H:length=130.0:mismatch=35.0:qcovhsp=98.5:qend=132.0:qstart=3.0:ref_name=GB_GCA_900473805.1_protein.faa_UCMS01000037.1_5@PF00015_full_PFAM.397.588:scovhsp=68.1:send=161.0:sstart=32.0])0:5e-09[&&NHX:Sample_counter=rhiztom1--2:Type_counter=capture--2:besthit_avg=84.44999999999999:besthit_max=95.8:besthit_min=73.1:besthit_std=16.051323932934633:besthit_sum=168.89999999999998:bitscore_avg=179.5:bitscore_max=201.0:bitscore_min=158.0:bitscore_std=30.405591591021544:bitscore_sum=359.0:capture_class_counter=c__Alphaproteobacteria--2:capture_domain_counter=d__Bacteria--2:capture_family_counter=f__Rhizobiaceae--2:capture_genus_counter=g__Allorhizobium--2:capture_order_counter=o__Rhizobiales--2:capture_phylum_counter=p__Proteobacteria--2:capture_species_counter=s__Allorhizobium rosettiformans--2:evalue_avg=4.67e-50:evalue_max=9.34e-50:evalue_min=1.22e-66:evalue_std=6.604377336282354e-50:evalue_sum=9.34e-50:gapopen_avg=0.0:gapopen_max=0.0:gapopen_min=0.0:gapopen_std=0.0:gapopen_sum=0.0:gtdb_class_counter=:gtdb_domain_counter=:gtdb_family_counter=:gtdb_genus_counter=:gtdb_order_counter=:gtdb_phylum_counter=:gtdb_species_counter=:heptad_counter=MCP-36H--2:lbd_counter=:length_avg=125.0:length_max=130.0:length_min=120.0:length_std=7.0710678118654755:length_sum=250.0:mismatch_avg=20.0:mismatch_max=35.0:mismatch_min=5.0:mismatch_std=21.213203435596427:mismatch_sum=40.0:name=N562779:qcovhsp_avg=98.45:qcovhsp_max=98.5:qcovhsp_min=98.4:qcovhsp_std=0.07071067811865074:qcovhsp_sum=196.9:qend_avg=127.0:qend_max=132.0:qend_min=122.0:qend_std=7.0710678118654755:qend_sum=254.0:qstart_avg=3.0:qstart_max=3.0:qstart_min=3.0:qstart_std=0.0:qstart_sum=6.0:ref_name_counter=GB_GCA_900473805.1_protein.faa_UCMS01000037.1_5@PF00015_full_PFAM.397.588--2:scovhsp_avg=65.44999999999999:scovhsp_max=68.1:scovhsp_min=62.8:scovhsp_std=3.7476659402887:scovhsp_sum=130.89999999999998:send_avg=156.0:send_max=161.0:send_min=151.0:send_std=7.0710678118654755:send_sum=312.0:sstart_avg=32.0:sstart_max=32.0:sstart_min=32.0:sstart_std=0.0:sstart_sum=64.0])0.916:0.0126829[&&NHX:Sample_counter=rhiztom1--3:Type_counter=capture--3:besthit_avg=88.60000000000001:besthit_max=96.9:besthit_min=73.1:besthit_std=13.434656675925892:besthit_sum=265.8:bitscore_avg=194.66666666666666:bitscore_max=225.0:bitscore_min=158.0:bitscore_std=33.946035605550954:bitscore_sum=584.0:capture_class_counter=c__Alphaproteobacteria--3:capture_domain_counter=d__Bacteria--3:capture_family_counter=f__Rhizobiaceae--3:capture_genus_counter=g__Allorhizobium--3:capture_order_counter=o__Rhizobiales--3:capture_phylum_counter=p__Proteobacteria--3:capture_species_counter=s__Allorhizobium rosettiformans--3:evalue_avg=3.1133333333333336e-50:evalue_max=9.34e-50:evalue_min=4.74e-76:evalue_std=5.392451514231105e-50:evalue_sum=9.34e-50:gapopen_avg=0.0:gapopen_max=0.0:gapopen_min=0.0:gapopen_std=0.0:gapopen_sum=0.0:gtdb_class_counter=:gtdb_domain_counter=:gtdb_family_counter=:gtdb_genus_counter=:gtdb_order_counter=:gtdb_phylum_counter=:gtdb_species_counter=:heptad_counter=MCP-36H--3:lbd_counter=:length_avg=126.66666666666667:length_max=130.0:length_min=120.0:length_std=5.773502691896257:length_sum=380.0:mismatch_avg=14.666666666666666:mismatch_max=35.0:mismatch_min=4.0:mismatch_std=17.616280348965084:mismatch_sum=44.0:name=N562780:qcovhsp_avg=98.46666666666665:qcovhsp_max=98.5:qcovhsp_min=98.4:qcovhsp_std=0.05773502691895929:qcovhsp_sum=295.4:qend_avg=128.66666666666666:qend_max=132.0:qend_min=122.0:qend_std=5.773502691896257:qend_sum=386.0:qstart_avg=3.0:qstart_max=3.0:qstart_min=3.0:qstart_std=0.0:qstart_sum=9.0:ref_name_counter=GB_GCA_900473805.1_protein.faa_UCMS01000037.1_5@PF00015_full_PFAM.397.588--3:scovhsp_avg=66.33333333333333:scovhsp_max=68.1:scovhsp_min=62.8:scovhsp_std=3.059956426705015:scovhsp_sum=199.0:send_avg=157.66666666666666:send_max=161.0:send_min=151.0:send_std=5.773502691896257:send_sum=473.0:sstart_avg=32.0:sstart_max=32.0:sstart_min=32.0:sstart_std=0.0:sstart_sum=96.0],(4411c902-c171-4a6d-9131-9134ef04d7c9_1@MCPsignal.127.236:5e-09[&&NHX:Sample=rhiztom3:Type=capture:besthit=96.3:bitscore=187.0:capture_class=c__Alphaproteobacteria:capture_domain=d__Bacteria:capture_family=f__Xanthobacteraceae:capture_genus=g__Rhodopseudomonas:capture_order=o__Rhizobiales:capture_phylum=p__Proteobacteria:capture_species=s__Rhodopseudomonas faecalis:evalue=1.51e-61:gapopen=0.0:heptad=MCP-36H:length=109.0:mismatch=4.0:qcovhsp=100.0:qend=109.0:qstart=1.0:ref_name=GB_GCA_900473805.1_protein.faa_UCMS01000037.1_5@PF00015_full_PFAM.397.588:scovhsp=57.1:send=161.0:sstart=53.0],RS_GCF_900156055.1_protein.faa_NZ_FTMQ01000006.1_49@PF00015_full_PFAM.397.585:0.00435513[&&NHX:Type=GTDB:gtdb_class=c__Alphaproteobacteria:gtdb_domain=d__Bacteria:gtdb_family=f__Rhizobiaceae:gtdb_genus=g__Allorhizobium:gtdb_order=o__Rhizobiales:gtdb_phylum=p__Proteobacteria:gtdb_species=s__Allorhizobium sp900156055:heptad=MCP-36H:species=d__Bacteria_p__Proteobacteria_c__Alphaproteobacteria_o__Rhizobiales_f__Rhizobiaceae_g__Allorhizobium_s__Allorhizobium sp900156055])0:1.8e-08[&&NHX:Sample_counter=rhiztom3--1:Type_counter=GTDB--1||capture--1:besthit_avg=96.3:besthit_max=96.3:besthit_min=96.3:besthit_std=0:besthit_sum=96.3:bitscore_avg=187.0:bitscore_max=187.0:bitscore_min=187.0:bitscore_std=0:bitscore_sum=187.0:capture_class_counter=c__Alphaproteobacteria--1:capture_domain_counter=d__Bacteria--1:capture_family_counter=f__Xanthobacteraceae--1:capture_genus_counter=g__Rhodopseudomonas--1:capture_order_counter=o__Rhizobiales--1:capture_phylum_counter=p__Proteobacteria--1:capture_species_counter=s__Rhodopseudomonas faecalis--1:evalue_avg=1.51e-61:evalue_max=1.51e-61:evalue_min=1.51e-61:evalue_std=0:evalue_sum=1.51e-61:gapopen_avg=0.0:gapopen_max=0.0:gapopen_min=0.0:gapopen_std=0:gapopen_sum=0.0:gtdb_class_counter=c__Alphaproteobacteria--1:gtdb_domain_counter=d__Bacteria--1:gtdb_family_counter=f__Rhizobiaceae--1:gtdb_genus_counter=g__Allorhizobium--1:gtdb_order_counter=o__Rhizobiales--1:gtdb_phylum_counter=p__Proteobacteria--1:gtdb_species_counter=s__Allorhizobium sp900156055--1:heptad_counter=MCP-36H--2:lbd_counter=:lca_tree=s__Allorhizobium sp900156055:length_avg=109.0:length_max=109.0:length_min=109.0:length_std=0:length_sum=109.0:mismatch_avg=4.0:mismatch_max=4.0:mismatch_min=4.0:mismatch_std=0:mismatch_sum=4.0:name=N562783:qcovhsp_avg=100.0:qcovhsp_max=100.0:qcovhsp_min=100.0:qcovhsp_std=0:qcovhsp_sum=100.0:qend_avg=109.0:qend_max=109.0:qend_min=109.0:qend_std=0:qend_sum=109.0:qstart_avg=1.0:qstart_max=1.0:qstart_min=1.0:qstart_std=0:qstart_sum=1.0:ref_name_counter=GB_GCA_900473805.1_protein.faa_UCMS01000037.1_5@PF00015_full_PFAM.397.588--1:scovhsp_avg=57.1:scovhsp_max=57.1:scovhsp_min=57.1:scovhsp_std=0:scovhsp_sum=57.1:send_avg=161.0:send_max=161.0:send_min=161.0:send_std=0:send_sum=161.0:sstart_avg=53.0:sstart_max=53.0:sstart_min=53.0:sstart_std=0:sstart_sum=53.0])0:2.5e-08[&&NHX:Sample_counter=rhiztom1--3||rhiztom3--1:Type_counter=GTDB--1||capture--4:besthit_avg=90.52499999999999:besthit_max=96.9:besthit_min=73.1:besthit_std=11.625367377707542:besthit_sum=362.09999999999997:bitscore_avg=192.75:bitscore_max=225.0:bitscore_min=158.0:bitscore_std=27.980648074457935:bitscore_sum=771.0:capture_class_counter=c__Alphaproteobacteria--4:capture_domain_counter=d__Bacteria--4:capture_family_counter=f__Rhizobiaceae--3||f__Xanthobacteraceae--1:capture_genus_counter=g__Allorhizobium--3||g__Rhodopseudomonas--1:capture_order_counter=o__Rhizobiales--4:capture_phylum_counter=p__Proteobacteria--4:capture_species_counter=s__Allorhizobium rosettiformans--3||s__Rhodopseudomonas faecalis--1:evalue_avg=2.335000000003775e-50:evalue_max=9.34e-50:evalue_min=4.74e-76:evalue_std=4.669999999997484e-50:evalue_sum=9.3400000000151e-50:gapopen_avg=0.0:gapopen_max=0.0:gapopen_min=0.0:gapopen_std=0.0:gapopen_sum=0.0:gtdb_class_counter=c__Alphaproteobacteria--1:gtdb_domain_counter=d__Bacteria--1:gtdb_family_counter=f__Rhizobiaceae--1:gtdb_genus_counter=g__Allorhizobium--1:gtdb_order_counter=o__Rhizobiales--1:gtdb_phylum_counter=p__Proteobacteria--1:gtdb_species_counter=s__Allorhizobium sp900156055--1:heptad_counter=MCP-36H--5:lbd_counter=:lca_tree=s__Allorhizobium sp900156055:length_avg=122.25:length_max=130.0:length_min=109.0:length_std=10.012492197250394:length_sum=489.0:mismatch_avg=12.0:mismatch_max=35.0:mismatch_min=4.0:mismatch_std=15.340577998671801:mismatch_sum=48.0:name=N562784:qcovhsp_avg=98.85:qcovhsp_max=100.0:qcovhsp_min=98.4:qcovhsp_std=0.7681145747868597:qcovhsp_sum=395.4:qend_avg=123.75:qend_max=132.0:qend_min=109.0:qend_std=10.90489186863706:qend_sum=495.0:qstart_avg=2.5:qstart_max=3.0:qstart_min=1.0:qstart_std=1.0:qstart_sum=10.0:ref_name_counter=GB_GCA_900473805.1_protein.faa_UCMS01000037.1_5@PF00015_full_PFAM.397.588--4:scovhsp_avg=64.02499999999999:scovhsp_max=68.1:scovhsp_min=57.1:scovhsp_std=5.249365040967651:scovhsp_sum=256.09999999999997:send_avg=158.5:send_max=161.0:send_min=151.0:send_std=5.0:send_sum=634.0:sstart_avg=37.25:sstart_max=53.0:sstart_min=32.0:sstart_std=10.5:sstart_sum=149.0])0.998:0.0950273[&&NHX:Sample_counter=rhiztom1--11||rhiztom3--1:Type_counter=GTDB--19||capture--12:besthit_avg=94.79166666666667:besthit_max=97.7:besthit_min=73.1:besthit_std=6.896963539167515:besthit_sum=1137.5:bitscore_avg=228.66666666666666:bitscore_max=270.0:bitscore_min=158.0:bitscore_std=34.762396960282274:bitscore_sum=2744.0:capture_class_counter=c__Alphaproteobacteria--12:capture_domain_counter=d__Bacteria--12:capture_family_counter=f__Caulobacteraceae--1||f__Rhizobiaceae--9||f__Sphingomonadaceae--1||f__Xanthobacteraceae--1:capture_genus_counter=g__Allorhizobium--7||g__BOG-935--1||g__Blastomonas--1||g__Neorhizobium--1||g__Rhizobium--1||g__Rhodopseudomonas--1:capture_order_counter=o__Caulobacterales--1||o__Rhizobiales--10||o__Sphingomonadales--1:capture_phylum_counter=p__Proteobacteria--12:capture_species_counter=s__Allorhizobium rosettiformans--7||s__BOG-935 sp003165275--1||s__Blastomonas sp000331245--1||s__Neorhizobium sp900472395--1||s__Rhizobium rhizogenes_A--1||s__Rhodopseudomonas faecalis--1:evalue_avg=7.783333333345917e-51:evalue_max=9.34e-50:evalue_min=1.29e-93:evalue_std=2.696225757115156e-50:evalue_sum=9.3400000000151e-50:gapopen_avg=0.08333333333333333:gapopen_max=1.0:gapopen_min=0.0:gapopen_std=0.28867513459481287:gapopen_sum=1.0:gtdb_class_counter=c__Alphaproteobacteria--19:gtdb_domain_counter=d__Bacteria--19:gtdb_family_counter=f__Rhizobiaceae--19:gtdb_genus_counter=g__Allorhizobium--19:gtdb_order_counter=o__Rhizobiales--19:gtdb_phylum_counter=p__Proteobacteria--19:gtdb_species_counter=s__Allorhizobium albertimagni--1||s__Allorhizobium glycinendophyticum--1||s__Allorhizobium ipomoeae--1||s__Allorhizobium rhizophilum--1||s__Allorhizobium rosettiformans--1||s__Allorhizobium sp000247475--1||s__Allorhizobium sp001296045--1||s__Allorhizobium sp001429245--1||s__Allorhizobium sp001713475--1||s__Allorhizobium sp001724035--1||s__Allorhizobium sp002855515--1||s__Allorhizobium sp014237835--1||s__Allorhizobium sp900156055--1||s__Allorhizobium sp900466945--1||s__Allorhizobium sp900470155--1||s__Allorhizobium sp900473745--1||s__Allorhizobium sp900473805--1||s__Allorhizobium sp902706095--1||s__Allorhizobium wuzhouense--1:heptad_counter=MCP-36H--31:lbd_counter=:lca_tree=g__Allorhizobium:length_avg=136.0:length_max=155.0:length_min=109.0:length_std=14.690751574313065:length_sum=1632.0:mismatch_avg=6.833333333333333:mismatch_max=35.0:mismatch_min=3.0:mismatch_std=8.932406102942187:mismatch_sum=82.0:name=N562785:qcovhsp_avg=99.5:qcovhsp_max=100.0:qcovhsp_min=98.4:qcovhsp_std=0.7397788367294154:qcovhsp_sum=1194.0:qend_avg=136.58333333333334:qend_max=155.0:qend_min=109.0:qend_std=14.437692672202498:qend_sum=1639.0:qstart_avg=1.6666666666666667:qstart_max=3.0:qstart_min=1.0:qstart_std=0.9847319278346619:qstart_sum=20.0:ref_name_counter=GB_GCA_900473805.1_protein.faa_UCMS01000037.1_5@PF00015_full_PFAM.397.588--12:scovhsp_avg=71.23333333333333:scovhsp_max=81.2:scovhsp_min=57.1:scovhsp_std=7.7024592688230955:scovhsp_sum=854.8000000000001:send_avg=160.16666666666666:send_max=161.0:send_min=151.0:send_std=2.886751345948128:send_sum=1922.0:sstart_avg=25.166666666666668:sstart_max=53.0:sstart_min=7.0:sstart_std=13.966409920255314:sstart_sum=302.0])0.76:0.0117921[&&NHX:Sample_counter=rhiztom1--11||rhiztom3--2:Type_counter=GTDB--19||capture--13:besthit_avg=94.79166666666667:besthit_max=97.7:besthit_min=73.1:besthit_std=6.896963539167515:besthit_sum=1137.5:bitscore_avg=228.66666666666666:bitscore_max=270.0:bitscore_min=158.0:bitscore_std=34.762396960282274:bitscore_sum=2744.0:capture_class_counter=c__Alphaproteobacteria--13:capture_domain_counter=d__Bacteria--13:capture_family_counter=f__Caulobacteraceae--1||f__Rhizobiaceae--10||f__Sphingomonadaceae--1||f__Xanthobacteraceae--1:capture_genus_counter=g__Allorhizobium--7||g__BOG-935--1||g__Blastomonas--1||g__Neorhizobium--1||g__Rhizobium--1||g__Rhodopseudomonas--1||g__Shinella--1:capture_order_counter=o__Caulobacterales--1||o__Rhizobiales--11||o__Sphingomonadales--1:capture_phylum_counter=p__Proteobacteria--13:capture_species_counter=s__Allorhizobium rosettiformans--7||s__BOG-935 sp003165275--1||s__Blastomonas sp000331245--1||s__Neorhizobium sp900472395--1||s__Rhizobium rhizogenes_A--1||s__Rhodopseudomonas faecalis--1||s__Shinella sp001262505--1:evalue_avg=7.783333333345917e-51:evalue_max=9.34e-50:evalue_min=1.29e-93:evalue_std=2.696225757115156e-50:evalue_sum=9.3400000000151e-50:gapopen_avg=0.08333333333333333:gapopen_max=1.0:gapopen_min=0.0:gapopen_std=0.28867513459481287:gapopen_sum=1.0:gtdb_class_counter=c__Alphaproteobacteria--19:gtdb_domain_counter=d__Bacteria--19:gtdb_family_counter=f__Rhizobiaceae--19:gtdb_genus_counter=g__Allorhizobium--19:gtdb_order_counter=o__Rhizobiales--19:gtdb_phylum_counter=p__Proteobacteria--19:gtdb_species_counter=s__Allorhizobium albertimagni--1||s__Allorhizobium glycinendophyticum--1||s__Allorhizobium ipomoeae--1||s__Allorhizobium rhizophilum--1||s__Allorhizobium rosettiformans--1||s__Allorhizobium sp000247475--1||s__Allorhizobium sp001296045--1||s__Allorhizobium sp001429245--1||s__Allorhizobium sp001713475--1||s__Allorhizobium sp001724035--1||s__Allorhizobium sp002855515--1||s__Allorhizobium sp014237835--1||s__Allorhizobium sp900156055--1||s__Allorhizobium sp900466945--1||s__Allorhizobium sp900470155--1||s__Allorhizobium sp900473745--1||s__Allorhizobium sp900473805--1||s__Allorhizobium sp902706095--1||s__Allorhizobium wuzhouense--1:heptad_counter=MCP-36H--32:lbd_counter=:lca_tree=g__Allorhizobium:length_avg=136.0:length_max=155.0:length_min=109.0:length_std=14.690751574313065:length_sum=1632.0:mismatch_avg=6.833333333333333:mismatch_max=35.0:mismatch_min=3.0:mismatch_std=8.932406102942187:mismatch_sum=82.0:name=N562786:qcovhsp_avg=99.5:qcovhsp_max=100.0:qcovhsp_min=98.4:qcovhsp_std=0.7397788367294154:qcovhsp_sum=1194.0:qend_avg=136.58333333333334:qend_max=155.0:qend_min=109.0:qend_std=14.437692672202497:qend_sum=1639.0:qstart_avg=1.6666666666666667:qstart_max=3.0:qstart_min=1.0:qstart_std=0.9847319278346619:qstart_sum=20.0:ref_name_counter=GB_GCA_900473805.1_protein.faa_UCMS01000037.1_5@PF00015_full_PFAM.397.588--12:scovhsp_avg=71.23333333333333:scovhsp_max=81.2:scovhsp_min=57.1:scovhsp_std=7.7024592688230955:scovhsp_sum=854.8000000000001:send_avg=160.16666666666666:send_max=161.0:send_min=151.0:send_std=2.886751345948128:send_sum=1922.0:sstart_avg=25.166666666666668:sstart_max=53.0:sstart_min=7.0:sstart_std=13.966409920255314:sstart_sum=302.0])0:6e-09[&&NHX:Sample_counter=rhiztom1--11||rhiztom3--3:Type_counter=GTDB--19||capture--14:besthit_avg=94.79166666666667:besthit_max=97.7:besthit_min=73.1:besthit_std=6.896963539167515:besthit_sum=1137.5:bitscore_avg=228.66666666666666:bitscore_max=270.0:bitscore_min=158.0:bitscore_std=34.762396960282274:bitscore_sum=2744.0:capture_class_counter=c__Alphaproteobacteria--13||c__Negativicutes--1:capture_domain_counter=d__Bacteria--14:capture_family_counter=f__Caulobacteraceae--1||f__Rhizobiaceae--10||f__Selenomonadaceae--1||f__Sphingomonadaceae--1||f__Xanthobacteraceae--1:capture_genus_counter=g__Allorhizobium--7||g__BOG-935--1||g__Blastomonas--1||g__Neorhizobium--1||g__Rhizobium--1||g__Rhodopseudomonas--1||g__Selenomonas_A--1||g__Shinella--1:capture_order_counter=o__Caulobacterales--1||o__Rhizobiales--11||o__Selenomonadales--1||o__Sphingomonadales--1:capture_phylum_counter=p__Firmicutes_C--1||p__Proteobacteria--13:capture_species_counter=s__Allorhizobium rosettiformans--7||s__BOG-935 sp003165275--1||s__Blastomonas sp000331245--1||s__Neorhizobium sp900472395--1||s__Rhizobium rhizogenes_A--1||s__Rhodopseudomonas faecalis--1||s__Selenomonas_A ruminantium_I--1||s__Shinella sp001262505--1:evalue_avg=7.783333333345917e-51:evalue_max=9.34e-50:evalue_min=1.29e-93:evalue_std=2.696225757115156e-50:evalue_sum=9.3400000000151e-50:gapopen_avg=0.08333333333333333:gapopen_max=1.0:gapopen_min=0.0:gapopen_std=0.28867513459481287:gapopen_sum=1.0:gtdb_class_counter=c__Alphaproteobacteria--19:gtdb_domain_counter=d__Bacteria--19:gtdb_family_counter=f__Rhizobiaceae--19:gtdb_genus_counter=g__Allorhizobium--19:gtdb_order_counter=o__Rhizobiales--19:gtdb_phylum_counter=p__Proteobacteria--19:gtdb_species_counter=s__Allorhizobium albertimagni--1||s__Allorhizobium glycinendophyticum--1||s__Allorhizobium ipomoeae--1||s__Allorhizobium rhizophilum--1||s__Allorhizobium rosettiformans--1||s__Allorhizobium sp000247475--1||s__Allorhizobium sp001296045--1||s__Allorhizobium sp001429245--1||s__Allorhizobium sp001713475--1||s__Allorhizobium sp001724035--1||s__Allorhizobium sp002855515--1||s__Allorhizobium sp014237835--1||s__Allorhizobium sp900156055--1||s__Allorhizobium sp900466945--1||s__Allorhizobium sp900470155--1||s__Allorhizobium sp900473745--1||s__Allorhizobium sp900473805--1||s__Allorhizobium sp902706095--1||s__Allorhizobium wuzhouense--1:heptad_counter=MCP-36H--33:lbd_counter=:lca_tree=g__Allorhizobium:length_avg=136.0:length_max=155.0:length_min=109.0:length_std=14.690751574313065:length_sum=1632.0:mismatch_avg=6.833333333333333:mismatch_max=35.0:mismatch_min=3.0:mismatch_std=8.932406102942187:mismatch_sum=82.0:name=N562787:qcovhsp_avg=99.5:qcovhsp_max=100.0:qcovhsp_min=98.4:qcovhsp_std=0.7397788367294154:qcovhsp_sum=1194.0:qend_avg=136.58333333333334:qend_max=155.0:qend_min=109.0:qend_std=14.437692672202497:qend_sum=1639.0:qstart_avg=1.6666666666666667:qstart_max=3.0:qstart_min=1.0:qstart_std=0.9847319278346619:qstart_sum=20.0:ref_name_counter=GB_GCA_900473805.1_protein.faa_UCMS01000037.1_5@PF00015_full_PFAM.397.588--12:scovhsp_avg=71.23333333333333:scovhsp_max=81.2:scovhsp_min=57.1:scovhsp_std=7.7024592688230955:scovhsp_sum=854.8000000000001:send_avg=160.16666666666666:send_max=161.0:send_min=151.0:send_std=2.886751345948128:send_sum=1922.0:sstart_avg=25.166666666666668:sstart_max=53.0:sstart_min=7.0:sstart_std=13.966409920255314:sstart_sum=302.0],4ecfe074-98c7-46ca-9772-869784df28e1_6@MCPsignal.162.261:5e-09[&&NHX:Sample=rhiztom3:Type=capture:besthit=97.0:bitscore=167.0:capture_class=c__Alphaproteobacteria:capture_domain=d__Bacteria:capture_family=f__Rhizobiaceae:capture_genus=g__Shinella:capture_order=o__Rhizobiales:capture_phylum=p__Proteobacteria:capture_species=s__Shinella granuli:evalue=9.21e-54:gapopen=0.0:heptad=MCP-36H:length=99.0:mismatch=3.0:qcovhsp=100.0:qend=99.0:qstart=1.0:ref_name=RS_GCF_014203155.1_protein.faa_NZ_JACHIK010000009.1_87@PF00015_full_PFAM.426.610:scovhsp=53.8:send=104.0:sstart=6.0])0:5e-09[&&NHX:Sample_counter=rhiztom1--11||rhiztom3--4:Type_counter=GTDB--19||capture--15:besthit_avg=94.96153846153847:besthit_max=97.7:besthit_min=73.1:besthit_std=6.631683856248787:besthit_sum=1234.5:bitscore_avg=223.92307692307693:bitscore_max=270.0:bitscore_min=158.0:bitscore_std=37.419828831030074:bitscore_sum=2911.0:capture_class_counter=c__Alphaproteobacteria--14||c__Negativicutes--1:capture_domain_counter=d__Bacteria--15:capture_family_counter=f__Caulobacteraceae--1||f__Rhizobiaceae--11||f__Selenomonadaceae--1||f__Sphingomonadaceae--1||f__Xanthobacteraceae--1:capture_genus_counter=g__Allorhizobium--7||g__BOG-935--1||g__Blastomonas--1||g__Neorhizobium--1||g__Rhizobium--1||g__Rhodopseudomonas--1||g__Selenomonas_A--1||g__Shinella--2:capture_order_counter=o__Caulobacterales--1||o__Rhizobiales--12||o__Selenomonadales--1||o__Sphingomonadales--1:capture_phylum_counter=p__Firmicutes_C--1||p__Proteobacteria--14:capture_species_counter=s__Allorhizobium rosettiformans--7||s__BOG-935 sp003165275--1||s__Blastomonas sp000331245--1||s__Neorhizobium sp900472395--1||s__Rhizobium rhizogenes_A--1||s__Rhodopseudomonas faecalis--1||s__Selenomonas_A ruminantium_I--1||s__Shinella granuli--1||s__Shinella sp001262505--1:evalue_avg=7.185323846165462e-51:evalue_max=9.34e-50:evalue_min=1.29e-93:evalue_std=2.5904286422582874e-50:evalue_sum=9.340921000015101e-50:gapopen_avg=0.07692307692307693:gapopen_max=1.0:gapopen_min=0.0:gapopen_std=0.2773500981126146:gapopen_sum=1.0:gtdb_class_counter=c__Alphaproteobacteria--19:gtdb_domain_counter=d__Bacteria--19:gtdb_family_counter=f__Rhizobiaceae--19:gtdb_genus_counter=g__Allorhizobium--19:gtdb_order_counter=o__Rhizobiales--19:gtdb_phylum_counter=p__Proteobacteria--19:gtdb_species_counter=s__Allorhizobium albertimagni--1||s__Allorhizobium glycinendophyticum--1||s__Allorhizobium ipomoeae--1||s__Allorhizobium rhizophilum--1||s__Allorhizobium rosettiformans--1||s__Allorhizobium sp000247475--1||s__Allorhizobium sp001296045--1||s__Allorhizobium sp001429245--1||s__Allorhizobium sp001713475--1||s__Allorhizobium sp001724035--1||s__Allorhizobium sp002855515--1||s__Allorhizobium sp014237835--1||s__Allorhizobium sp900156055--1||s__Allorhizobium sp900466945--1||s__Allorhizobium sp900470155--1||s__Allorhizobium sp900473745--1||s__Allorhizobium sp900473805--1||s__Allorhizobium sp902706095--1||s__Allorhizobium wuzhouense--1:heptad_counter=MCP-36H--34:lbd_counter=:lca_tree=g__Allorhizobium:length_avg=133.15384615384616:length_max=155.0:length_min=99.0:length_std=17.410945569986303:length_sum=1731.0:mismatch_avg=6.538461538461538:mismatch_max=35.0:mismatch_min=3.0:mismatch_std=8.617959779972912:mismatch_sum=85.0:name=N562789:qcovhsp_avg=99.53846153846153:qcovhsp_max=100.0:qcovhsp_min=98.4:qcovhsp_std=0.721732246679775:qcovhsp_sum=1294.0:qend_avg=133.69230769230768:qend_max=155.0:qend_min=99.0:qend_std=17.31273430832834:qend_sum=1738.0:qstart_avg=1.6153846153846154:qstart_max=3.0:qstart_min=1.0:qstart_std=0.9607689228305227:qstart_sum=21.0:ref_name_counter=GB_GCA_900473805.1_protein.faa_UCMS01000037.1_5@PF00015_full_PFAM.397.588--12||RS_GCF_014203155.1_protein.faa_NZ_JACHIK010000009.1_87@PF00015_full_PFAM.426.610--1:scovhsp_avg=69.8923076923077:scovhsp_max=81.2:scovhsp_min=53.8:scovhsp_std=8.818301191127231:scovhsp_sum=908.6:send_avg=155.84615384615384:send_max=161.0:send_min=104.0:send_std=15.821115393918735:send_sum=2026.0:sstart_avg=23.692307692307693:sstart_max=53.0:sstart_min=6.0:sstart_std=14.38972211559704:sstart_sum=308.0],(361fac4a-100b-4ba2-ac87-d1bd6330ceab_4@MCPsignal.38.114:5e-09[&&NHX:Sample=rhiztom1:Type=capture:capture_class=c__Alphaproteobacteria:capture_domain=d__Bacteria:capture_family=f__Rhizobiaceae:capture_genus=g__Shinella:capture_order=o__Rhizobiales:capture_phylum=p__Proteobacteria:capture_species=s__Shinella granuli:heptad=MCP-36H],1821e2f0-ff12-4805-a45e-a72962515ca0_3@MCPsignal.633.732:1.8e-08[&&NHX:Sample=rhiztom1:Type=capture:besthit=96.9:bitscore=165.0:capture_class=c__Alphaproteobacteria:capture_domain=d__Bacteria:capture_family=f__Rhizobiaceae:capture_genus=g__Pseudorhizobium:capture_order=o__Rhizobiales:capture_phylum=p__Proteobacteria:capture_species=s__Pseudorhizobium pelagicum:evalue=5.3e-53:gapopen=0.0:heptad=MCP-36H:length=98.0:mismatch=3.0:qcovhsp=99.0:qend=98.0:qstart=1.0:ref_name=RS_GCF_014203155.1_protein.faa_NZ_JACHIK010000009.1_87@PF00015_full_PFAM.426.610:scovhsp=53.3:send=103.0:sstart=6.0])0.064:0.00906284[&&NHX:Sample_counter=rhiztom1--2:Type_counter=capture--2:besthit_avg=96.9:besthit_max=96.9:besthit_min=96.9:besthit_std=0:besthit_sum=96.9:bitscore_avg=165.0:bitscore_max=165.0:bitscore_min=165.0:bitscore_std=0:bitscore_sum=165.0:capture_class_counter=c__Alphaproteobacteria--2:capture_domain_counter=d__Bacteria--2:capture_family_counter=f__Rhizobiaceae--2:capture_genus_counter=g__Pseudorhizobium--1||g__Shinella--1:capture_order_counter=o__Rhizobiales--2:capture_phylum_counter=p__Proteobacteria--2:capture_species_counter=s__Pseudorhizobium pelagicum--1||s__Shinella granuli--1:evalue_avg=5.3e-53:evalue_max=5.3e-53:evalue_min=5.3e-53:evalue_std=0:evalue_sum=5.3e-53:gapopen_avg=0.0:gapopen_max=0.0:gapopen_min=0.0:gapopen_std=0:gapopen_sum=0.0:gtdb_class_counter=:gtdb_domain_counter=:gtdb_family_counter=:gtdb_genus_counter=:gtdb_order_counter=:gtdb_phylum_counter=:gtdb_species_counter=:heptad_counter=MCP-36H--2:lbd_counter=:length_avg=98.0:length_max=98.0:length_min=98.0:length_std=0:length_sum=98.0:mismatch_avg=3.0:mismatch_max=3.0:mismatch_min=3.0:mismatch_std=0:mismatch_sum=3.0:name=N562792:qcovhsp_avg=99.0:qcovhsp_max=99.0:qcovhsp_min=99.0:qcovhsp_std=0:qcovhsp_sum=99.0:qend_avg=98.0:qend_max=98.0:qend_min=98.0:qend_std=0:qend_sum=98.0:qstart_avg=1.0:qstart_max=1.0:qstart_min=1.0:qstart_std=0:qstart_sum=1.0:ref_name_counter=RS_GCF_014203155.1_protein.faa_NZ_JACHIK010000009.1_87@PF00015_full_PFAM.426.610--1:scovhsp_avg=53.3:scovhsp_max=53.3:scovhsp_min=53.3:scovhsp_std=0:scovhsp_sum=53.3:send_avg=103.0:send_max=103.0:send_min=103.0:send_std=0:send_sum=103.0:sstart_avg=6.0:sstart_max=6.0:sstart_min=6.0:sstart_std=0:sstart_sum=6.0])0.582:0.00149477[&&NHX:Sample_counter=rhiztom1--13||rhiztom3--4:Type_counter=GTDB--19||capture--17:besthit_avg=95.10000000000001:besthit_max=97.7:besthit_min=73.1:besthit_std=6.392543733492593:besthit_sum=1331.4:bitscore_avg=219.71428571428572:bitscore_max=270.0:bitscore_min=158.0:bitscore_std=39.24955378762251:bitscore_sum=3076.0:capture_class_counter=c__Alphaproteobacteria--16||c__Negativicutes--1:capture_domain_counter=d__Bacteria--17:capture_family_counter=f__Caulobacteraceae--1||f__Rhizobiaceae--13||f__Selenomonadaceae--1||f__Sphingomonadaceae--1||f__Xanthobacteraceae--1:capture_genus_counter=g__Allorhizobium--7||g__BOG-935--1||g__Blastomonas--1||g__Neorhizobium--1||g__Pseudorhizobium--1||g__Rhizobium--1||g__Rhodopseudomonas--1||g__Selenomonas_A--1||g__Shinella--3:capture_order_counter=o__Caulobacterales--1||o__Rhizobiales--14||o__Selenomonadales--1||o__Sphingomonadales--1:capture_phylum_counter=p__Firmicutes_C--1||p__Proteobacteria--16:capture_species_counter=s__Allorhizobium rosettiformans--7||s__BOG-935 sp003165275--1||s__Blastomonas sp000331245--1||s__Neorhizobium sp900472395--1||s__Pseudorhizobium pelagicum--1||s__Rhizobium rhizogenes_A--1||s__Rhodopseudomonas faecalis--1||s__Selenomonas_A ruminantium_I--1||s__Shinella granuli--2||s__Shinella sp001262505--1:evalue_avg=6.675872142867929e-51:evalue_max=9.34e-50:evalue_min=1.29e-93:evalue_std=2.4960925047073724e-50:evalue_sum=9.346221000015102e-50:gapopen_avg=0.07142857142857142:gapopen_max=1.0:gapopen_min=0.0:gapopen_std=0.2672612419124244:gapopen_sum=1.0:gtdb_class_counter=c__Alphaproteobacteria--19:gtdb_domain_counter=d__Bacteria--19:gtdb_family_counter=f__Rhizobiaceae--19:gtdb_genus_counter=g__Allorhizobium--19:gtdb_order_counter=o__Rhizobiales--19:gtdb_phylum_counter=p__Proteobacteria--19:gtdb_species_counter=s__Allorhizobium albertimagni--1||s__Allorhizobium glycinendophyticum--1||s__Allorhizobium ipomoeae--1||s__Allorhizobium rhizophilum--1||s__Allorhizobium rosettiformans--1||s__Allorhizobium sp000247475--1||s__Allorhizobium sp001296045--1||s__Allorhizobium sp001429245--1||s__Allorhizobium sp001713475--1||s__Allorhizobium sp001724035--1||s__Allorhizobium sp002855515--1||s__Allorhizobium sp014237835--1||s__Allorhizobium sp900156055--1||s__Allorhizobium sp900466945--1||s__Allorhizobium sp900470155--1||s__Allorhizobium sp900473745--1||s__Allorhizobium sp900473805--1||s__Allorhizobium sp902706095--1||s__Allorhizobium wuzhouense--1:heptad_counter=MCP-36H--36:lbd_counter=:lca_tree=g__Allorhizobium:length_avg=130.64285714285714:length_max=155.0:length_min=98.0:length_std=19.185760516419634:length_sum=1829.0:mismatch_avg=6.285714285714286:mismatch_max=35.0:mismatch_min=3.0:mismatch_std=8.33369962564943:mismatch_sum=88.0:name=N562793:qcovhsp_avg=99.5:qcovhsp_max=100.0:qcovhsp_min=98.4:qcovhsp_std=0.7081938022451633:qcovhsp_sum=1393.0:qend_avg=131.14285714285714:qend_max=155.0:qend_min=98.0:qend_std=19.174731541023714:qend_sum=1836.0:qstart_avg=1.5714285714285714:qstart_max=3.0:qstart_min=1.0:qstart_std=0.9376144618769908:qstart_sum=22.0:ref_name_counter=GB_GCA_900473805.1_protein.faa_UCMS01000037.1_5@PF00015_full_PFAM.397.588--12||RS_GCF_014203155.1_protein.faa_NZ_JACHIK010000009.1_87@PF00015_full_PFAM.426.610--2:scovhsp_avg=68.70714285714287:scovhsp_max=81.2:scovhsp_min=53.3:scovhsp_std=9.562705143960558:scovhsp_sum=961.9000000000002:send_avg=152.07142857142858:send_max=161.0:send_min=103.0:send_std=20.749288350036657:send_sum=2129.0:sstart_avg=22.428571428571427:sstart_max=53.0:sstart_min=6.0:sstart_std=14.611451176885392:sstart_sum=314.0],bee510b8-8ed2-4171-ba1e-4aefb6c03d41_3@MCPsignal.32.151:0.121605[&&NHX:Sample=rhiztom1:Type=capture:besthit=88.6:bitscore=188.0:capture_class=c__Alphaproteobacteria:capture_domain=d__Bacteria:capture_family=f__Rhizobiaceae:capture_genus=g__Allorhizobium:capture_order=o__Rhizobiales:capture_phylum=p__Proteobacteria:capture_species=s__Allorhizobium ipomoeae:evalue=7.95e-62:gapopen=1.0:heptad=MCP-36H:length=123.0:mismatch=10.0:qcovhsp=100.0:qend=119.0:qstart=1.0:ref_name=GB_GCA_900473805.1_protein.faa_UCMS01000037.1_5@PF00015_full_PFAM.397.588:scovhsp=64.4:send=159.0:sstart=37.0])0.992:0.104294[&&NHX:Sample_counter=rhiztom1--14||rhiztom3--4:Type_counter=GTDB--19||capture--18:besthit_avg=94.66666666666669:besthit_max=97.7:besthit_min=73.1:besthit_std=6.38454234478721:besthit_sum=1420.0000000000002:bitscore_avg=217.6:bitscore_max=270.0:bitscore_min=158.0:bitscore_std=38.69809888279859:bitscore_sum=3264.0:capture_class_counter=c__Alphaproteobacteria--17||c__Negativicutes--1:capture_domain_counter=d__Bacteria--18:capture_family_counter=f__Caulobacteraceae--1||f__Rhizobiaceae--14||f__Selenomonadaceae--1||f__Sphingomonadaceae--1||f__Xanthobacteraceae--1:capture_genus_counter=g__Allorhizobium--8||g__BOG-935--1||g__Blastomonas--1||g__Neorhizobium--1||g__Pseudorhizobium--1||g__Rhizobium--1||g__Rhodopseudomonas--1||g__Selenomonas_A--1||g__Shinella--3:capture_order_counter=o__Caulobacterales--1||o__Rhizobiales--15||o__Selenomonadales--1||o__Sphingomonadales--1:capture_phylum_counter=p__Firmicutes_C--1||p__Proteobacteria--17:capture_species_counter=s__Allorhizobium ipomoeae--1||s__Allorhizobium rosettiformans--7||s__BOG-935 sp003165275--1||s__Blastomonas sp000331245--1||s__Neorhizobium sp900472395--1||s__Pseudorhizobium pelagicum--1||s__Rhizobium rhizogenes_A--1||s__Rhodopseudomonas faecalis--1||s__Selenomonas_A ruminantium_I--1||s__Shinella granuli--2||s__Shinella sp001262505--1:evalue_avg=6.230814000015368e-51:evalue_max=9.34e-50:evalue_min=1.29e-93:evalue_std=2.4114632853581263e-50:evalue_sum=9.346221000023051e-50:gapopen_avg=0.13333333333333333:gapopen_max=1.0:gapopen_min=0.0:gapopen_std=0.3518657752744984:gapopen_sum=2.0:gtdb_class_counter=c__Alphaproteobacteria--19:gtdb_domain_counter=d__Bacteria--19:gtdb_family_counter=f__Rhizobiaceae--19:gtdb_genus_counter=g__Allorhizobium--19:gtdb_order_counter=o__Rhizobiales--19:gtdb_phylum_counter=p__Proteobacteria--19:gtdb_species_counter=s__Allorhizobium albertimagni--1||s__Allorhizobium glycinendophyticum--1||s__Allorhizobium ipomoeae--1||s__Allorhizobium rhizophilum--1||s__Allorhizobium rosettiformans--1||s__Allorhizobium sp000247475--1||s__Allorhizobium sp001296045--1||s__Allorhizobium sp001429245--1||s__Allorhizobium sp001713475--1||s__Allorhizobium sp001724035--1||s__Allorhizobium sp002855515--1||s__Allorhizobium sp014237835--1||s__Allorhizobium sp900156055--1||s__Allorhizobium sp900466945--1||s__Allorhizobium sp900470155--1||s__Allorhizobium sp900473745--1||s__Allorhizobium sp900473805--1||s__Allorhizobium sp902706095--1||s__Allorhizobium wuzhouense--1:heptad_counter=MCP-36H--37:lbd_counter=:lca_tree=g__Allorhizobium:length_avg=130.13333333333333:length_max=155.0:length_min=98.0:length_std=18.592881382272033:length_sum=1952.0:mismatch_avg=6.533333333333333:mismatch_max=35.0:mismatch_min=3.0:mismatch_std=8.087615458806374:mismatch_sum=98.0:name=N562795:qcovhsp_avg=99.53333333333333:qcovhsp_max=100.0:qcovhsp_min=98.4:qcovhsp_std=0.6945365018348225:qcovhsp_sum=1493.0:qend_avg=130.33333333333334:qend_max=155.0:qend_min=98.0:qend_std=18.74134720979512:qend_sum=1955.0:qstart_avg=1.5333333333333334:qstart_max=3.0:qstart_min=1.0:qstart_std=0.9154754164341269:qstart_sum=23.0:ref_name_counter=GB_GCA_900473805.1_protein.faa_UCMS01000037.1_5@PF00015_full_PFAM.397.588--13||RS_GCF_014203155.1_protein.faa_NZ_JACHIK010000009.1_87@PF00015_full_PFAM.426.610--2:scovhsp_avg=68.42000000000002:scovhsp_max=81.2:scovhsp_min=53.3:scovhsp_std=9.28171782130257:scovhsp_sum=1026.3000000000002:send_avg=152.53333333333333:send_max=161.0:send_min=103.0:send_std=20.074385479534666:send_sum=2288.0:sstart_avg=23.4:sstart_max=53.0:sstart_min=6.0:sstart_std=14.573949361789344:sstart_sum=351.0])0.747:0.016201[&&NHX:Sample_counter=rhizpot1--12||rhizpot2--7||rhizpot3--22||rhiztom1--64||rhiztom2--13||rhiztom3--61:Type_counter=GTDB--26||capture--179:besthit_avg=96.94812030075187:besthit_max=100.0:besthit_min=69.4:besthit_std=5.369436535865828:besthit_sum=12894.099999999999:bitscore_avg=224.45112781954887:bitscore_max=281.0:bitscore_min=116.0:bitscore_std=40.23104977679093:bitscore_sum=29852.0:capture_class_counter=c__Actinomycetia--3||c__Alphaproteobacteria--153||c__Clostridia--1||c__Desulfobulbia--1||c__Desulfuromonadia--1||c__Gammaproteobacteria--11||c__Holophagae--1||c__Negativicutes--1||c__Phycisphaerae--4||c__Polyangia--1||c__Thermodesulfovibrionia--1||c__UBA1135--1:capture_domain_counter=d__Bacteria--179:capture_family_counter=f__Ahniellaceae--1||f__Anaerohalosphaeraceae--4||f__Ancalomicrobiaceae--1||f__Burkholderiaceae--5||f__Caulobacteraceae--16||f__DSM-19610--1||f__Desulfurivibrionaceae--1||f__Devosiaceae--2||f__Ferrovaceae--1||f__Geodermatophilaceae--3||f__Holophagaceae--1||f__JdFR-85--1||f__Lachnospiraceae--1||f__Polyangiaceae--1||f__Pseudomonadaceae--2||f__Rhizobiaceae--126||f__Selenomonadaceae--1||f__Sphingomonadaceae--1||f__Thiobacillaceae--1||f__Trichloromonadaceae--1||f__UBA2386--1||f__Xanthobacteraceae--7:capture_genus_counter=g__Achromobacter--1||g__Ahniella--1||g__Allorhizobium--20||g__Aureimonas--2||g__BOG-935--1||g__Blastococcus--3||g__Blastomonas--1||g__Bradyrhizobium--2||g__Brevundimonas--3||g__CAISGS01--2||g__CAIVHB01--1||g__Caulobacter--8||g__Comamonas--1||g__Curvibacter--1||g__Devosia_A--2||g__Duganella--1||g__Geothrix--1||g__Hoeflea--4||g__JAADHP01--1||g__JADJPQ01--1||g__JAEULV01--1||g__JAFGGE01--3||g__Neorhizobium--38||g__PALSA-894--1||g__Paraburkholderia--1||g__Pararhizobium--2||g__Phenylobacterium--2||g__Pseudomonas_A--1||g__Pseudomonas_E--1||g__Pseudorhizobium--3||g__RGIG4930--1||g__Rhizobium--8||g__Rhizobium_A--3||g__Rhodopseudomonas--1||g__SYFR01--1||g__Selenomonas_A--1||g__Shinella--46||g__Tardiphaga--3||g__Thiobacillus--1||g__Thiogranum--1||g__Trichloromonas--1||g__UBA5123--1||g__UBA7708--1:capture_order_counter=o__Burkholderiales--7||o__Caulobacterales--16||o__DSM-19610--1||o__Desulfobulbales--1||o__Desulfuromonadales--1||o__Holophagales--1||o__Lachnospirales--1||o__Mycobacteriales--3||o__Polyangiales--1||o__Pseudomonadales--2||o__Rhizobiales--136||o__Sedimentisphaerales--4||o__Selenomonadales--1||o__Sphingomonadales--1||o__Thermodesulfovibrionales--1||o__UBA2386--1||o__Xanthomonadales--1:capture_phylum_counter=p__Acidobacteriota--1||p__Actinobacteriota--3||p__Desulfobacterota--2||p__Firmicutes_A--1||p__Firmicutes_C--1||p__Myxococcota--1||p__Nitrospirota--1||p__Planctomycetota--5||p__Proteobacteria--164:capture_species_counter=s__Achromobacter dolens--1||s__Ahniella affigens--1||s__Allorhizobium ipomoeae--1||s__Allorhizobium rhizophilum--2||s__Allorhizobium rosettiformans--7||s__Allorhizobium sp003527225--2||s__Allorhizobium sp900473805--7||s__Allorhizobium vitis_F--1||s__Aureimonas sp001423245--2||s__BOG-935 sp003165275--1||s__Blastococcus litoris--3||s__Blastomonas sp000331245--1||s__Bradyrhizobium guangxiense--1||s__Bradyrhizobium japonicum_C--1||s__Brevundimonas aurantiaca--1||s__Brevundimonas naejangsanensis_B--1||s__Brevundimonas sp002387245--1||s__CAISGS01 sp903884915--2||s__CAIVHB01 sp903893215--1||s__Caulobacter sp001556515--3||s__Caulobacter sp014378155--5||s__Comamonas sp019186805--1||s__Curvibacter gracilis--1||s__Devosia_A sp001899085--2||s__Duganella aceris--1||s__Geothrix sp016714685--1||s__Hoeflea sp000961635--1||s__Hoeflea sp014359905--2||s__Hoeflea sp019084245--1||s__JAADHP01 sp011321725--1||s__JADJPQ01 sp016713175--1||s__JAEULV01 sp016793065--1||s__JAFGGE01 sp016930745--3||s__Neorhizobium sp002376235--1||s__Neorhizobium sp002500765--22||s__Neorhizobium sp900111905--7||s__Neorhizobium sp900472395--1||s__Neorhizobium sp902167985--3||s__Neorhizobium wenxiniae--4||s__PALSA-894 sp003140315--1||s__Paraburkholderia sp013426895--1||s__Pararhizobium antarcticum--1||s__Pararhizobium sp001426665--1||s__Phenylobacterium sp001557235--2||s__Pseudomonas_A stutzeri_A--1||s__Pseudomonas_E pudica--1||s__Pseudorhizobium pelagicum--3||s__RGIG4930 sp017443685--1||s__Rhizobium alamii--2||s__Rhizobium rhizogenes_A--1||s__Rhizobium sp000746385--4||s__Rhizobium sp018987265--1||s__Rhizobium_A galegae_A--3||s__Rhodopseudomonas faecalis--1||s__SYFR01 sp005800325--1||s__Selenomonas_A ruminantium_I--1||s__Shinella fusca--28||s__Shinella granuli--7||s__Shinella kummerowiae--2||s__Shinella sp001262505--5||s__Shinella sp001713395--4||s__Tardiphaga sp018279705--3||s__Thiobacillus sp001897675--1||s__Thiogranum sp015494295--1||s__Trichloromonas sp002423365--1||s__UBA5123 sp002415465--1||s__UBA7708 sp002482415--1:evalue_avg=6.755639112706768e-36:evalue_max=8.69e-34:evalue_min=8.42e-98:evalue_std=7.537589178545715e-35:evalue_sum=8.985000019900002e-34:gapopen_avg=0.18045112781954886:gapopen_max=5.0:gapopen_min=0.0:gapopen_std=0.5881994413638014:gapopen_sum=24.0:gtdb_class_counter=c__Alphaproteobacteria--25||c__Gammaproteobacteria--1:gtdb_domain_counter=d__Bacteria--26:gtdb_family_counter=f__Rhizobiaceae--25||f__Vibrionaceae--1:gtdb_genus_counter=g__Allorhizobium--19||g__Shinella--6||g__Vibrio--1:gtdb_order_counter=o__Enterobacterales--1||o__Rhizobiales--25:gtdb_phylum_counter=p__Proteobacteria--26:gtdb_species_counter=s__Allorhizobium albertimagni--1||s__Allorhizobium glycinendophyticum--1||s__Allorhizobium ipomoeae--1||s__Allorhizobium rhizophilum--1||s__Allorhizobium rosettiformans--1||s__Allorhizobium sp000247475--1||s__Allorhizobium sp001296045--1||s__Allorhizobium sp001429245--1||s__Allorhizobium sp001713475--1||s__Allorhizobium sp001724035--1||s__Allorhizobium sp002855515--1||s__Allorhizobium sp014237835--1||s__Allorhizobium sp900156055--1||s__Allorhizobium sp900466945--1||s__Allorhizobium sp900470155--1||s__Allorhizobium sp900473745--1||s__Allorhizobium sp900473805--1||s__Allorhizobium sp902706095--1||s__Allorhizobium wuzhouense--1||s__Shinella fusca--1||s__Shinella granuli--1||s__Shinella kummerowiae--1||s__Shinella sp001262505--1||s__Shinella sp001713395--1||s__Shinella zoogloeoides_A--1||s__Vibrio thalassae--1:heptad_counter=MCP-36H--204||MCP-40H--1:lbd_counter=:lca_tree=f__Rhizobiaceae:length_avg=131.60902255639098:length_max=181.0:length_min=94.0:length_std=21.319302175481432:length_sum=17504.0:mismatch_avg=3.654135338345865:mismatch_max=35.0:mismatch_min=0.0:mismatch_std=6.224396177094093:mismatch_sum=486.0:name=N562796:qcovhsp_avg=99.5781954887218:qcovhsp_max=100.0:qcovhsp_min=96.1:qcovhsp_std=0.8193066493914657:qcovhsp_sum=13243.9:qend_avg=131.7218045112782:qend_max=166.0:qend_min=94.0:qend_std=21.111663221825932:qend_sum=17519.0:qstart_avg=1.3609022556390977:qstart_max=4.0:qstart_min=1.0:qstart_std=0.7720333823119078:qstart_sum=181.0:ref_name_counter=GB_GCA_002363865.1_protein.faa_DEWY01000008.1_51@PF00015_full_PFAM.408.600--1||GB_GCA_900473805.1_protein.faa_UCMS01000037.1_5@PF00015_full_PFAM.397.588--13||RS_GCF_001262505.1_protein.faa_NZ_KQ410742.1_3@PF00015_full_PFAM.424.609--7||RS_GCF_001713395.1_protein.faa_NZ_CP016450.1_3298@PF00015_full_PFAM.422.610--27||RS_GCF_003574625.1_protein.faa_NZ_QNUJ01000009.1_15@PF00015_full_PFAM.421.614--9||RS_GCF_004341885.1_protein.faa_NZ_SLVX01000007.1_114@PF00015_full_PFAM.421.613--1||RS_GCF_005221385.1_protein.faa_NZ_CP039903.1_2143@PF00015_full_PFAM.401.591--1||RS_GCF_009827055.1_protein.faa_NZ_WUMK01000008.1_125@PF00015_full_PFAM.422.611--1||RS_GCF_014203155.1_protein.faa_NZ_JACHIK010000009.1_87@PF00015_full_PFAM.426.610--73:scovhsp_avg=70.57443609022557:scovhsp_max=95.2:scovhsp_min=50.3:scovhsp_std=11.290809175550157:scovhsp_sum=9386.400000000001:send_avg=152.8421052631579:send_max=189.0:send_min=101.0:send_std=17.832062587943966:send_sum=20328.0:sstart_avg=22.293233082706767:sstart_max=69.0:sstart_min=6.0:sstart_std=18.07383088757988:sstart_sum=2965.0],(((GB_GCA_002707605.1_protein.faa_PANK01000001.1_1788@PF00015_full_PFAM.421.515:5e-09[&&NHX:Type=GTDB:gtdb_class=c__Alphaproteobacteria:gtdb_domain=d__Bacteria:gtdb_family=f__Rhizobiaceae:gtdb_genus=g__Pseudohoeflea:gtdb_order=o__Rhizobiales:gtdb_phylum=p__Proteobacteria:gtdb_species=s__Pseudohoeflea sp002707605:heptad=MCP-36H:species=d__Bacteria_p__Proteobacteria_c__Alphaproteobacteria_o__Rhizobiales_f__Rhizobiaceae_g__Pseudohoeflea_s__Pseudohoeflea sp002707605],7e4a5148-550d-40a8-bb5f-8f7063d5898c_1@MCPsignal.118.245:0.171193[&&NHX:Sample=rhizpot3:Type=capture:besthit=62.8:bitscore=126.0:capture_class=c__Alphaproteobacteria:capture_domain=d__Bacteria:capture_family=f__Sphingomonadaceae:capture_genus=g__Sphingomonas:capture_order=o__Sphingomonadales:capture_phylum=p__Proteobacteria:capture_species=s__Sphingomonas sp002127225:evalue=2.08e-37:gapopen=2.0:heptad=MCP-36H:length=129.0:mismatch=44.0:qcovhsp=100.0:qend=127.0:qstart=1.0:ref_name=RS_GCF_000745655.1_protein.faa_NZ_JQJS01000010.1_112@PF00015_full_PFAM.400.580:scovhsp=70.6:send=171.0:sstart=45.0])0.996:0.30401[&&NHX:Sample_counter=rhizpot3--1:Type_counter=GTDB--1||capture--1:besthit_avg=62.8:besthit_max=62.8:besthit_min=62.8:besthit_std=0:besthit_sum=62.8:bitscore_avg=126.0:bitscore_max=126.0:bitscore_min=126.0:bitscore_std=0:bitscore_sum=126.0:capture_class_counter=c__Alphaproteobacteria--1:capture_domain_counter=d__Bacteria--1:capture_family_counter=f__Sphingomonadaceae--1:capture_genus_counter=g__Sphingomonas--1:capture_order_counter=o__Sphingomonadales--1:capture_phylum_counter=p__Proteobacteria--1:capture_species_counter=s__Sphingomonas sp002127225--1:evalue_avg=2.08e-37:evalue_max=2.08e-37:evalue_min=2.08e-37:evalue_std=0:evalue_sum=2.08e-37:gapopen_avg=2.0:gapopen_max=2.0:gapopen_min=2.0:gapopen_std=0:gapopen_sum=2.0:gtdb_class_counter=c__Alphaproteobacteria--1:gtdb_domain_counter=d__Bacteria--1:gtdb_family_counter=f__Rhizobiaceae--1:gtdb_genus_counter=g__Pseudohoeflea--1:gtdb_order_counter=o__Rhizobiales--1:gtdb_phylum_counter=p__Proteobacteria--1:gtdb_species_counter=s__Pseudohoeflea sp002707605--1:heptad_counter=MCP-36H--2:lbd_counter=:lca_tree=s__Pseudohoeflea sp002707605:length_avg=129.0:length_max=129.0:length_min=129.0:length_std=0:length_sum=129.0:mismatch_avg=44.0:mismatch_max=44.0:mismatch_min=44.0:mismatch_std=0:mismatch_sum=44.0:name=N562799:qcovhsp_avg=100.0:qcovhsp_max=100.0:qcovhsp_min=100.0:qcovhsp_std=0:qcovhsp_sum=100.0:qend_avg=127.0:qend_max=127.0:qend_min=127.0:qend_std=0:qend_sum=127.0:qstart_avg=1.0:qstart_max=1.0:qstart_min=1.0:qstart_std=0:qstart_sum=1.0:ref_name_counter=RS_GCF_000745655.1_protein.faa_NZ_JQJS01000010.1_112@PF00015_full_PFAM.400.580--1:scovhsp_avg=70.6:scovhsp_max=70.6:scovhsp_min=70.6:scovhsp_std=0:scovhsp_sum=70.6:send_avg=171.0:send_max=171.0:send_min=171.0:send_std=0:send_sum=171.0:sstart_avg=45.0:sstart_max=45.0:sstart_min=45.0:sstart_std=0:sstart_sum=45.0],(2be0c95b-9338-4323-88f0-2585ed1f8f54_4@MCPsignal.368.463:5e-09[&&NHX:Sample=rhiztom3:Type=capture:capture_class=c__Alphaproteobacteria:capture_domain=d__Bacteria:capture_family=f__Rhizobiaceae:capture_genus=g__Shinella:capture_order=o__Rhizobiales:capture_phylum=p__Proteobacteria:capture_species=s__Shinella granuli:heptad=MCP-36H],(c58d9061-7bf1-5f6f-bc23-2b784b389e03_4@MCPsignal.259.332:0.00670537[&&NHX:Sample=rhiztom1:Type=capture:capture_class=c__Actinomycetia:capture_domain=d__Bacteria:capture_family=f__Geodermatophilaceae:capture_genus=g__Blastococcus:capture_order=o__Mycobacteriales:capture_phylum=p__Actinobacteriota:capture_species=s__Blastococcus litoris:heptad=MCP-36H],(e9bcde77-3cc3-4d4e-82eb-864763bd10d3_3@MCPsignal.257.314:0.0259075[&&NHX:Sample=rhiztom1:Type=capture:capture_class=c__Negativicutes:capture_domain=d__Bacteria:capture_family=f__Selenomonadaceae:capture_genus=g__Selenomonas_B:capture_order=o__Selenomonadales:capture_phylum=p__Firmicutes_C:capture_species=s__Selenomonas_B ruminantium_C:heptad=MCP-36H],6c20b08d-fd2f-4640-8925-cf684e82dfdf_6@MCPsignal.95.156:0.0510498[&&NHX:Sample=rhiztom2:Type=capture:capture_class=c__Gammaproteobacteria:capture_domain=d__Bacteria:capture_family=f__Oleiphilaceae:capture_genus=g__Marinobacter:capture_order=o__Pseudomonadales:capture_phylum=p__Proteobacteria:capture_species=s__Marinobacter sp018066865:heptad=MCP-36H])0.923:0.0990677[&&NHX:Sample_counter=rhiztom1--1||rhiztom2--1:Type_counter=capture--2:capture_class_counter=c__Gammaproteobacteria--1||c__Negativicutes--1:capture_domain_counter=d__Bacteria--2:capture_family_counter=f__Oleiphilaceae--1||f__Selenomonadaceae--1:capture_genus_counter=g__Marinobacter--1||g__Selenomonas_B--1:capture_order_counter=o__Pseudomonadales--1||o__Selenomonadales--1:capture_phylum_counter=p__Firmicutes_C--1||p__Proteobacteria--1:capture_species_counter=s__Marinobacter sp018066865--1||s__Selenomonas_B ruminantium_C--1:gtdb_class_counter=:gtdb_domain_counter=:gtdb_family_counter=:gtdb_genus_counter=:gtdb_order_counter=:gtdb_phylum_counter=:gtdb_species_counter=:heptad_counter=MCP-36H--2:lbd_counter=:name=N562804:ref_name_counter=])0.785:0.0424739[&&NHX:Sample_counter=rhiztom1--2||rhiztom2--1:Type_counter=capture--3:capture_class_counter=c__Actinomycetia--1||c__Gammaproteobacteria--1||c__Negativicutes--1:capture_domain_counter=d__Bacteria--3:capture_family_counter=f__Geodermatophilaceae--1||f__Oleiphilaceae--1||f__Selenomonadaceae--1:capture_genus_counter=g__Blastococcus--1||g__Marinobacter--1||g__Selenomonas_B--1:capture_order_counter=o__Mycobacteriales--1||o__Pseudomonadales--1||o__Selenomonadales--1:capture_phylum_counter=p__Actinobacteriota--1||p__Firmicutes_C--1||p__Proteobacteria--1:capture_species_counter=s__Blastococcus litoris--1||s__Marinobacter sp018066865--1||s__Selenomonas_B ruminantium_C--1:gtdb_class_counter=:gtdb_domain_counter=:gtdb_family_counter=:gtdb_genus_counter=:gtdb_order_counter=:gtdb_phylum_counter=:gtdb_species_counter=:heptad_counter=MCP-36H--3:lbd_counter=:name=N562805:ref_name_counter=])0.953:0.106844[&&NHX:Sample_counter=rhiztom1--2||rhiztom2--1||rhiztom3--1:Type_counter=capture--4:capture_class_counter=c__Actinomycetia--1||c__Alphaproteobacteria--1||c__Gammaproteobacteria--1||c__Negativicutes--1:capture_domain_counter=d__Bacteria--4:capture_family_counter=f__Geodermatophilaceae--1||f__Oleiphilaceae--1||f__Rhizobiaceae--1||f__Selenomonadaceae--1:capture_genus_counter=g__Blastococcus--1||g__Marinobacter--1||g__Selenomonas_B--1||g__Shinella--1:capture_order_counter=o__Mycobacteriales--1||o__Pseudomonadales--1||o__Rhizobiales--1||o__Selenomonadales--1:capture_phylum_counter=p__Actinobacteriota--1||p__Firmicutes_C--1||p__Proteobacteria--2:capture_species_counter=s__Blastococcus litoris--1||s__Marinobacter sp018066865--1||s__Selenomonas_B ruminantium_C--1||s__Shinella granuli--1:gtdb_class_counter=:gtdb_domain_counter=:gtdb_family_counter=:gtdb_genus_counter=:gtdb_order_counter=:gtdb_phylum_counter=:gtdb_species_counter=:heptad_counter=MCP-36H--4:lbd_counter=:name=N562806:ref_name_counter=])0:7e-09[&&NHX:Sample_counter=rhizpot3--1||rhiztom1--2||rhiztom2--1||rhiztom3--1:Type_counter=GTDB--1||capture--5:besthit_avg=62.8:besthit_max=62.8:besthit_min=62.8:besthit_std=0:besthit_sum=62.8:bitscore_avg=126.0:bitscore_max=126.0:bitscore_min=126.0:bitscore_std=0:bitscore_sum=126.0:capture_class_counter=c__Actinomycetia--1||c__Alphaproteobacteria--2||c__Gammaproteobacteria--1||c__Negativicutes--1:capture_domain_counter=d__Bacteria--5:capture_family_counter=f__Geodermatophilaceae--1||f__Oleiphilaceae--1||f__Rhizobiaceae--1||f__Selenomonadaceae--1||f__Sphingomonadaceae--1:capture_genus_counter=g__Blastococcus--1||g__Marinobacter--1||g__Selenomonas_B--1||g__Shinella--1||g__Sphingomonas--1:capture_order_counter=o__Mycobacteriales--1||o__Pseudomonadales--1||o__Rhizobiales--1||o__Selenomonadales--1||o__Sphingomonadales--1:capture_phylum_counter=p__Actinobacteriota--1||p__Firmicutes_C--1||p__Proteobacteria--3:capture_species_counter=s__Blastococcus litoris--1||s__Marinobacter sp018066865--1||s__Selenomonas_B ruminantium_C--1||s__Shinella granuli--1||s__Sphingomonas sp002127225--1:evalue_avg=2.08e-37:evalue_max=2.08e-37:evalue_min=2.08e-37:evalue_std=0:evalue_sum=2.08e-37:gapopen_avg=2.0:gapopen_max=2.0:gapopen_min=2.0:gapopen_std=0:gapopen_sum=2.0:gtdb_class_counter=c__Alphaproteobacteria--1:gtdb_domain_counter=d__Bacteria--1:gtdb_family_counter=f__Rhizobiaceae--1:gtdb_genus_counter=g__Pseudohoeflea--1:gtdb_order_counter=o__Rhizobiales--1:gtdb_phylum_counter=p__Proteobacteria--1:gtdb_species_counter=s__Pseudohoeflea sp002707605--1:heptad_counter=MCP-36H--6:lbd_counter=:lca_tree=s__Pseudohoeflea sp002707605:length_avg=129.0:length_max=129.0:length_min=129.0:length_std=0:length_sum=129.0:mismatch_avg=44.0:mismatch_max=44.0:mismatch_min=44.0:mismatch_std=0:mismatch_sum=44.0:name=N562807:qcovhsp_avg=100.0:qcovhsp_max=100.0:qcovhsp_min=100.0:qcovhsp_std=0:qcovhsp_sum=100.0:qend_avg=127.0:qend_max=127.0:qend_min=127.0:qend_std=0:qend_sum=127.0:qstart_avg=1.0:qstart_max=1.0:qstart_min=1.0:qstart_std=0:qstart_sum=1.0:ref_name_counter=RS_GCF_000745655.1_protein.faa_NZ_JQJS01000010.1_112@PF00015_full_PFAM.400.580--1:scovhsp_avg=70.6:scovhsp_max=70.6:scovhsp_min=70.6:scovhsp_std=0:scovhsp_sum=70.6:send_avg=171.0:send_max=171.0:send_min=171.0:send_std=0:send_sum=171.0:sstart_avg=45.0:sstart_max=45.0:sstart_min=45.0:sstart_std=0:sstart_sum=45.0],3b2f0ad1-81c6-441e-a9d3-5737a566de21_6@MCPsignal.842.922:0.0270664[&&NHX:Sample=rhiztom3:Type=capture:capture_class=c__Alphaproteobacteria:capture_domain=d__Bacteria:capture_family=f__Rhizobiaceae:capture_genus=g__Allorhizobium:capture_order=o__Rhizobiales:capture_phylum=p__Proteobacteria:capture_species=s__Allorhizobium sp001713475:heptad=MCP-36H])0.778:0.0866718[&&NHX:Sample_counter=rhizpot3--1||rhiztom1--2||rhiztom2--1||rhiztom3--2:Type_counter=GTDB--1||capture--6:besthit_avg=62.8:besthit_max=62.8:besthit_min=62.8:besthit_std=0:besthit_sum=62.8:bitscore_avg=126.0:bitscore_max=126.0:bitscore_min=126.0:bitscore_std=0:bitscore_sum=126.0:capture_class_counter=c__Actinomycetia--1||c__Alphaproteobacteria--3||c__Gammaproteobacteria--1||c__Negativicutes--1:capture_domain_counter=d__Bacteria--6:capture_family_counter=f__Geodermatophilaceae--1||f__Oleiphilaceae--1||f__Rhizobiaceae--2||f__Selenomonadaceae--1||f__Sphingomonadaceae--1:capture_genus_counter=g__Allorhizobium--1||g__Blastococcus--1||g__Marinobacter--1||g__Selenomonas_B--1||g__Shinella--1||g__Sphingomonas--1:capture_order_counter=o__Mycobacteriales--1||o__Pseudomonadales--1||o__Rhizobiales--2||o__Selenomonadales--1||o__Sphingomonadales--1:capture_phylum_counter=p__Actinobacteriota--1||p__Firmicutes_C--1||p__Proteobacteria--4:capture_species_counter=s__Allorhizobium sp001713475--1||s__Blastococcus litoris--1||s__Marinobacter sp018066865--1||s__Selenomonas_B ruminantium_C--1||s__Shinella granuli--1||s__Sphingomonas sp002127225--1:evalue_avg=2.08e-37:evalue_max=2.08e-37:evalue_min=2.08e-37:evalue_std=0:evalue_sum=2.08e-37:gapopen_avg=2.0:gapopen_max=2.0:gapopen_min=2.0:gapopen_std=0:gapopen_sum=2.0:gtdb_class_counter=c__Alphaproteobacteria--1:gtdb_domain_counter=d__Bacteria--1:gtdb_family_counter=f__Rhizobiaceae--1:gtdb_genus_counter=g__Pseudohoeflea--1:gtdb_order_counter=o__Rhizobiales--1:gtdb_phylum_counter=p__Proteobacteria--1:gtdb_species_counter=s__Pseudohoeflea sp002707605--1:heptad_counter=MCP-36H--7:lbd_counter=:lca_tree=s__Pseudohoeflea sp002707605:length_avg=129.0:length_max=129.0:length_min=129.0:length_std=0:length_sum=129.0:mismatch_avg=44.0:mismatch_max=44.0:mismatch_min=44.0:mismatch_std=0:mismatch_sum=44.0:name=N562809:qcovhsp_avg=100.0:qcovhsp_max=100.0:qcovhsp_min=100.0:qcovhsp_std=0:qcovhsp_sum=100.0:qend_avg=127.0:qend_max=127.0:qend_min=127.0:qend_std=0:qend_sum=127.0:qstart_avg=1.0:qstart_max=1.0:qstart_min=1.0:qstart_std=0:qstart_sum=1.0:ref_name_counter=RS_GCF_000745655.1_protein.faa_NZ_JQJS01000010.1_112@PF00015_full_PFAM.400.580--1:scovhsp_avg=70.6:scovhsp_max=70.6:scovhsp_min=70.6:scovhsp_std=0:scovhsp_sum=70.6:send_avg=171.0:send_max=171.0:send_min=171.0:send_std=0:send_sum=171.0:sstart_avg=45.0:sstart_max=45.0:sstart_min=45.0:sstart_std=0:sstart_sum=45.0])0.729:0.00556838[&&NHX:Sample_counter=rhizpot1--12||rhizpot2--7||rhizpot3--23||rhiztom1--66||rhiztom2--14||rhiztom3--63:Type_counter=GTDB--27||capture--185:besthit_avg=96.69328358208955:besthit_max=100.0:besthit_min=62.8:besthit_std=6.108704473129239:besthit_sum=12956.9:bitscore_avg=223.71641791044777:bitscore_max=281.0:bitscore_min=116.0:bitscore_std=40.971952985341815:bitscore_sum=29978.0:capture_class_counter=c__Actinomycetia--4||c__Alphaproteobacteria--156||c__Clostridia--1||c__Desulfobulbia--1||c__Desulfuromonadia--1||c__Gammaproteobacteria--12||c__Holophagae--1||c__Negativicutes--2||c__Phycisphaerae--4||c__Polyangia--1||c__Thermodesulfovibrionia--1||c__UBA1135--1:capture_domain_counter=d__Bacteria--185:capture_family_counter=f__Ahniellaceae--1||f__Anaerohalosphaeraceae--4||f__Ancalomicrobiaceae--1||f__Burkholderiaceae--5||f__Caulobacteraceae--16||f__DSM-19610--1||f__Desulfurivibrionaceae--1||f__Devosiaceae--2||f__Ferrovaceae--1||f__Geodermatophilaceae--4||f__Holophagaceae--1||f__JdFR-85--1||f__Lachnospiraceae--1||f__Oleiphilaceae--1||f__Polyangiaceae--1||f__Pseudomonadaceae--2||f__Rhizobiaceae--128||f__Selenomonadaceae--2||f__Sphingomonadaceae--2||f__Thiobacillaceae--1||f__Trichloromonadaceae--1||f__UBA2386--1||f__Xanthobacteraceae--7:capture_genus_counter=g__Achromobacter--1||g__Ahniella--1||g__Allorhizobium--21||g__Aureimonas--2||g__BOG-935--1||g__Blastococcus--4||g__Blastomonas--1||g__Bradyrhizobium--2||g__Brevundimonas--3||g__CAISGS01--2||g__CAIVHB01--1||g__Caulobacter--8||g__Comamonas--1||g__Curvibacter--1||g__Devosia_A--2||g__Duganella--1||g__Geothrix--1||g__Hoeflea--4||g__JAADHP01--1||g__JADJPQ01--1||g__JAEULV01--1||g__JAFGGE01--3||g__Marinobacter--1||g__Neorhizobium--38||g__PALSA-894--1||g__Paraburkholderia--1||g__Pararhizobium--2||g__Phenylobacterium--2||g__Pseudomonas_A--1||g__Pseudomonas_E--1||g__Pseudorhizobium--3||g__RGIG4930--1||g__Rhizobium--8||g__Rhizobium_A--3||g__Rhodopseudomonas--1||g__SYFR01--1||g__Selenomonas_A--1||g__Selenomonas_B--1||g__Shinella--47||g__Sphingomonas--1||g__Tardiphaga--3||g__Thiobacillus--1||g__Thiogranum--1||g__Trichloromonas--1||g__UBA5123--1||g__UBA7708--1:capture_order_counter=o__Burkholderiales--7||o__Caulobacterales--16||o__DSM-19610--1||o__Desulfobulbales--1||o__Desulfuromonadales--1||o__Holophagales--1||o__Lachnospirales--1||o__Mycobacteriales--4||o__Polyangiales--1||o__Pseudomonadales--3||o__Rhizobiales--138||o__Sedimentisphaerales--4||o__Selenomonadales--2||o__Sphingomonadales--2||o__Thermodesulfovibrionales--1||o__UBA2386--1||o__Xanthomonadales--1:capture_phylum_counter=p__Acidobacteriota--1||p__Actinobacteriota--4||p__Desulfobacterota--2||p__Firmicutes_A--1||p__Firmicutes_C--2||p__Myxococcota--1||p__Nitrospirota--1||p__Planctomycetota--5||p__Proteobacteria--168:capture_species_counter=s__Achromobacter dolens--1||s__Ahniella affigens--1||s__Allorhizobium ipomoeae--1||s__Allorhizobium rhizophilum--2||s__Allorhizobium rosettiformans--7||s__Allorhizobium sp001713475--1||s__Allorhizobium sp003527225--2||s__Allorhizobium sp900473805--7||s__Allorhizobium vitis_F--1||s__Aureimonas sp001423245--2||s__BOG-935 sp003165275--1||s__Blastococcus litoris--4||s__Blastomonas sp000331245--1||s__Bradyrhizobium guangxiense--1||s__Bradyrhizobium japonicum_C--1||s__Brevundimonas aurantiaca--1||s__Brevundimonas naejangsanensis_B--1||s__Brevundimonas sp002387245--1||s__CAISGS01 sp903884915--2||s__CAIVHB01 sp903893215--1||s__Caulobacter sp001556515--3||s__Caulobacter sp014378155--5||s__Comamonas sp019186805--1||s__Curvibacter gracilis--1||s__Devosia_A sp001899085--2||s__Duganella aceris--1||s__Geothrix sp016714685--1||s__Hoeflea sp000961635--1||s__Hoeflea sp014359905--2||s__Hoeflea sp019084245--1||s__JAADHP01 sp011321725--1||s__JADJPQ01 sp016713175--1||s__JAEULV01 sp016793065--1||s__JAFGGE01 sp016930745--3||s__Marinobacter sp018066865--1||s__Neorhizobium sp002376235--1||s__Neorhizobium sp002500765--22||s__Neorhizobium sp900111905--7||s__Neorhizobium sp900472395--1||s__Neorhizobium sp902167985--3||s__Neorhizobium wenxiniae--4||s__PALSA-894 sp003140315--1||s__Paraburkholderia sp013426895--1||s__Pararhizobium antarcticum--1||s__Pararhizobium sp001426665--1||s__Phenylobacterium sp001557235--2||s__Pseudomonas_A stutzeri_A--1||s__Pseudomonas_E pudica--1||s__Pseudorhizobium pelagicum--3||s__RGIG4930 sp017443685--1||s__Rhizobium alamii--2||s__Rhizobium rhizogenes_A--1||s__Rhizobium sp000746385--4||s__Rhizobium sp018987265--1||s__Rhizobium_A galegae_A--3||s__Rhodopseudomonas faecalis--1||s__SYFR01 sp005800325--1||s__Selenomonas_A ruminantium_I--1||s__Selenomonas_B ruminantium_C--1||s__Shinella fusca--28||s__Shinella granuli--8||s__Shinella kummerowiae--2||s__Shinella sp001262505--5||s__Shinella sp001713395--4||s__Sphingomonas sp002127225--1||s__Tardiphaga sp018279705--3||s__Thiobacillus sp001897675--1||s__Thiogranum sp015494295--1||s__Trichloromonas sp002423365--1||s__UBA5123 sp002415465--1||s__UBA7708 sp002482415--1:evalue_avg=6.706776134253732e-36:evalue_max=8.69e-34:evalue_min=8.42e-98:evalue_std=7.509411938394084e-35:evalue_sum=8.987080019900001e-34:gapopen_avg=0.19402985074626866:gapopen_max=5.0:gapopen_min=0.0:gapopen_std=0.6066995880002529:gapopen_sum=26.0:gtdb_class_counter=c__Alphaproteobacteria--26||c__Gammaproteobacteria--1:gtdb_domain_counter=d__Bacteria--27:gtdb_family_counter=f__Rhizobiaceae--26||f__Vibrionaceae--1:gtdb_genus_counter=g__Allorhizobium--19||g__Pseudohoeflea--1||g__Shinella--6||g__Vibrio--1:gtdb_order_counter=o__Enterobacterales--1||o__Rhizobiales--26:gtdb_phylum_counter=p__Proteobacteria--27:gtdb_species_counter=s__Allorhizobium albertimagni--1||s__Allorhizobium glycinendophyticum--1||s__Allorhizobium ipomoeae--1||s__Allorhizobium rhizophilum--1||s__Allorhizobium rosettiformans--1||s__Allorhizobium sp000247475--1||s__Allorhizobium sp001296045--1||s__Allorhizobium sp001429245--1||s__Allorhizobium sp001713475--1||s__Allorhizobium sp001724035--1||s__Allorhizobium sp002855515--1||s__Allorhizobium sp014237835--1||s__Allorhizobium sp900156055--1||s__Allorhizobium sp900466945--1||s__Allorhizobium sp900470155--1||s__Allorhizobium sp900473745--1||s__Allorhizobium sp900473805--1||s__Allorhizobium sp902706095--1||s__Allorhizobium wuzhouense--1||s__Pseudohoeflea sp002707605--1||s__Shinella fusca--1||s__Shinella granuli--1||s__Shinella kummerowiae--1||s__Shinella sp001262505--1||s__Shinella sp001713395--1||s__Shinella zoogloeoides_A--1||s__Vibrio thalassae--1:heptad_counter=MCP-36H--211||MCP-40H--1:lbd_counter=:lca_tree=f__Rhizobiaceae:length_avg=131.58955223880596:length_max=181.0:length_min=94.0:length_std=21.240199044196835:length_sum=17633.0:mismatch_avg=3.955223880597015:mismatch_max=44.0:mismatch_min=0.0:mismatch_std=7.113331412501957:mismatch_sum=530.0:name=N562810:qcovhsp_avg=99.58134328358209:qcovhsp_max=100.0:qcovhsp_min=96.1:qcovhsp_std=0.8170336876064989:qcovhsp_sum=13343.9:qend_avg=131.6865671641791:qend_max=166.0:qend_min=94.0:qend_std=21.03610141074444:qend_sum=17646.0:qstart_avg=1.3582089552238805:qstart_max=4.0:qstart_min=1.0:qstart_std=0.7697571638820727:qstart_sum=182.0:ref_name_counter=GB_GCA_002363865.1_protein.faa_DEWY01000008.1_51@PF00015_full_PFAM.408.600--1||GB_GCA_900473805.1_protein.faa_UCMS01000037.1_5@PF00015_full_PFAM.397.588--13||RS_GCF_000745655.1_protein.faa_NZ_JQJS01000010.1_112@PF00015_full_PFAM.400.580--1||RS_GCF_001262505.1_protein.faa_NZ_KQ410742.1_3@PF00015_full_PFAM.424.609--7||RS_GCF_001713395.1_protein.faa_NZ_CP016450.1_3298@PF00015_full_PFAM.422.610--27||RS_GCF_003574625.1_protein.faa_NZ_QNUJ01000009.1_15@PF00015_full_PFAM.421.614--9||RS_GCF_004341885.1_protein.faa_NZ_SLVX01000007.1_114@PF00015_full_PFAM.421.613--1||RS_GCF_005221385.1_protein.faa_NZ_CP039903.1_2143@PF00015_full_PFAM.401.591--1||RS_GCF_009827055.1_protein.faa_NZ_WUMK01000008.1_125@PF00015_full_PFAM.422.611--1||RS_GCF_014203155.1_protein.faa_NZ_JACHIK010000009.1_87@PF00015_full_PFAM.426.610--73:scovhsp_avg=70.57462686567165:scovhsp_max=95.2:scovhsp_min=50.3:scovhsp_std=11.24828265299547:scovhsp_sum=9457.0:send_avg=152.97761194029852:send_max=189.0:send_min=101.0:send_std=17.834015997108434:send_sum=20499.0:sstart_avg=22.46268656716418:sstart_max=69.0:sstart_min=6.0:sstart_std=18.112288320828227:sstart_sum=3010.0])0.999:0.0989787[&&NHX:Sample_counter=rhizpot1--12||rhizpot2--17||rhizpot3--25||rhiztom1--76||rhiztom2--18||rhiztom3--71:Type_counter=GTDB--75||capture--219:besthit_avg=95.85838509316771:besthit_max=100.0:besthit_min=62.8:besthit_std=6.919027740642207:besthit_sum=15433.2:bitscore_avg=222.49689440993788:bitscore_max=283.0:bitscore_min=116.0:bitscore_std=41.738040835609794:bitscore_sum=35822.0:capture_class_counter=c__Actinomycetia--4||c__Alphaproteobacteria--185||c__Clostridia--2||c__Desulfobulbia--1||c__Desulfuromonadia--1||c__Gammaproteobacteria--14||c__Holophagae--1||c__Negativicutes--2||c__Phycisphaerae--4||c__Polyangia--2||c__Thermodesulfovibrionia--1||c__UBA1135--1||c__Verrucomicrobiae--1:capture_domain_counter=d__Bacteria--219:capture_family_counter=f__Ahniellaceae--1||f__Anaerohalosphaeraceae--4||f__Ancalomicrobiaceae--1||f__Burkholderiaceae--5||f__Caulobacteraceae--17||f__DSM-19610--1||f__Desulfurivibrionaceae--1||f__Devosiaceae--6||f__Ferrovaceae--1||f__Geodermatophilaceae--4||f__Holophagaceae--1||f__JdFR-85--1||f__Lachnospiraceae--2||f__Nannocystaceae--1||f__Oleiphilaceae--1||f__Opitutaceae--1||f__Polyangiaceae--1||f__Pseudomonadaceae--3||f__Rhizobiaceae--152||f__Rhodanobacteraceae--1||f__Selenomonadaceae--2||f__Sphingomonadaceae--2||f__Thiobacillaceae--1||f__Trichloromonadaceae--1||f__UBA2386--1||f__Xanthobacteraceae--7:capture_genus_counter=g__Achromobacter--1||g__Agrobacterium--7||g__Ahniella--1||g__Allorhizobium--32||g__Aureimonas--2||g__BOG-935--1||g__Blastococcus--4||g__Blastomonas--1||g__Bradyrhizobium--2||g__Brevundimonas--3||g__CAISGS01--2||g__CAIVHB01--1||g__Caulobacter--9||g__Comamonas--1||g__Curvibacter--1||g__Devosia_A--6||g__Didemnitutus--1||g__Duganella--1||g__Dyella--1||g__Ga0077550--1||g__Geothrix--1||g__Hoeflea--5||g__JAADHP01--1||g__JADJPQ01--1||g__JAEULV01--1||g__JAFGGE01--3||g__Marinobacter--1||g__Neorhizobium--39||g__PALSA-894--1||g__Paraburkholderia--1||g__Pararhizobium--2||g__Phenylobacterium--2||g__Pseudomonas_A--1||g__Pseudomonas_E--2||g__Pseudorhizobium--3||g__RGIG4930--1||g__RGIG7926--1||g__Rhizobium--8||g__Rhizobium_A--6||g__Rhodopseudomonas--1||g__SYFR01--1||g__Selenomonas_A--1||g__Selenomonas_B--1||g__Shinella--48||g__Sphingomonas--1||g__Tardiphaga--3||g__Thiobacillus--1||g__Thiogranum--1||g__Trichloromonas--1||g__UBA5123--1||g__UBA7708--1:capture_order_counter=o__Burkholderiales--7||o__Caulobacterales--17||o__DSM-19610--1||o__Desulfobulbales--1||o__Desulfuromonadales--1||o__Holophagales--1||o__Lachnospirales--2||o__Mycobacteriales--4||o__Nannocystales--1||o__Opitutales--1||o__Polyangiales--1||o__Pseudomonadales--4||o__Rhizobiales--166||o__Sedimentisphaerales--4||o__Selenomonadales--2||o__Sphingomonadales--2||o__Thermodesulfovibrionales--1||o__UBA2386--1||o__Xanthomonadales--2:capture_phylum_counter=p__Acidobacteriota--1||p__Actinobacteriota--4||p__Desulfobacterota--2||p__Firmicutes_A--2||p__Firmicutes_C--2||p__Myxococcota--2||p__Nitrospirota--1||p__Planctomycetota--5||p__Proteobacteria--199||p__Verrucomicrobiota--1:capture_species_counter=s__Achromobacter dolens--1||s__Agrobacterium larrymoorei--1||s__Agrobacterium sp900012615--1||s__Agrobacterium tumefaciens_C--5||s__Ahniella affigens--1||s__Allorhizobium ipomoeae--1||s__Allorhizobium rhizophilum--2||s__Allorhizobium rosettiformans--12||s__Allorhizobium sp001713475--3||s__Allorhizobium sp003527225--2||s__Allorhizobium sp900470155--1||s__Allorhizobium sp900473745--1||s__Allorhizobium sp900473805--7||s__Allorhizobium vitis--2||s__Allorhizobium vitis_F--1||s__Aureimonas sp001423245--2||s__BOG-935 sp003165275--1||s__Blastococcus litoris--4||s__Blastomonas sp000331245--1||s__Bradyrhizobium guangxiense--1||s__Bradyrhizobium japonicum_C--1||s__Brevundimonas aurantiaca--1||s__Brevundimonas naejangsanensis_B--1||s__Brevundimonas sp002387245--1||s__CAISGS01 sp903884915--2||s__CAIVHB01 sp903893215--1||s__Caulobacter sp001556515--3||s__Caulobacter sp003185805--1||s__Caulobacter sp014378155--5||s__Comamonas sp019186805--1||s__Curvibacter gracilis--1||s__Devosia_A sp001899085--6||s__Didemnitutus sp013822585--1||s__Duganella aceris--1||s__Dyella jiangningensis_B--1||s__Ga0077550 sp902826865--1||s__Geothrix sp016714685--1||s__Hoeflea sp000759435--1||s__Hoeflea sp000961635--1||s__Hoeflea sp014359905--2||s__Hoeflea sp019084245--1||s__JAADHP01 sp011321725--1||s__JADJPQ01 sp016713175--1||s__JAEULV01 sp016793065--1||s__JAFGGE01 sp016930745--3||s__Marinobacter sp018066865--1||s__Neorhizobium galegae_B--1||s__Neorhizobium sp002376235--1||s__Neorhizobium sp002500765--22||s__Neorhizobium sp900111905--7||s__Neorhizobium sp900472395--1||s__Neorhizobium sp902167985--3||s__Neorhizobium wenxiniae--4||s__PALSA-894 sp003140315--1||s__Paraburkholderia sp013426895--1||s__Pararhizobium antarcticum--1||s__Pararhizobium sp001426665--1||s__Phenylobacterium sp001557235--2||s__Pseudomonas_A stutzeri_A--1||s__Pseudomonas_E pudica--1||s__Pseudomonas_E sp001655595--1||s__Pseudorhizobium pelagicum--3||s__RGIG4930 sp017443685--1||s__RGIG7926 sp017550925--1||s__Rhizobium alamii--2||s__Rhizobium rhizogenes_A--1||s__Rhizobium sp000746385--4||s__Rhizobium sp018987265--1||s__Rhizobium_A galegae_A--3||s__Rhizobium_A pseudoryzae--1||s__Rhizobium_A rhizoryzae--2||s__Rhodopseudomonas faecalis--1||s__SYFR01 sp005800325--1||s__Selenomonas_A ruminantium_I--1||s__Selenomonas_B ruminantium_C--1||s__Shinella fusca--28||s__Shinella granuli--8||s__Shinella kummerowiae--2||s__Shinella sp001262505--5||s__Shinella sp001713395--4||s__Shinella sp002364745--1||s__Sphingomonas sp002127225--1||s__Tardiphaga sp018279705--3||s__Thiobacillus sp001897675--1||s__Thiogranum sp015494295--1||s__Trichloromonas sp002423365--1||s__UBA5123 sp002415465--1||s__UBA7708 sp002482415--1:evalue_avg=5.582058459854659e-36:evalue_max=8.69e-34:evalue_min=1.03e-98:evalue_std=6.851161551313312e-35:evalue_sum=8.987114120366e-34:gapopen_avg=0.2236024844720497:gapopen_max=5.0:gapopen_min=0.0:gapopen_std=0.6979895708345426:gapopen_sum=36.0:gtdb_class_counter=c__Alphaproteobacteria--74||c__Gammaproteobacteria--1:gtdb_domain_counter=d__Bacteria--75:gtdb_family_counter=f__Caulobacteraceae--1||f__Rhizobiaceae--73||f__Vibrionaceae--1:gtdb_genus_counter=g__Agrobacterium--2||g__Allorhizobium--56||g__Palsa-881--1||g__Pararhizobium--1||g__Pseudohoeflea--1||g__Rhizobium_A--7||g__Shinella--6||g__Vibrio--1:gtdb_order_counter=o__Caulobacterales--1||o__Enterobacterales--1||o__Rhizobiales--73:gtdb_phylum_counter=p__Proteobacteria--75:gtdb_species_counter=s__Agrobacterium sp900468285--1||s__Agrobacterium tumefaciens_C--1||s__Allorhizobium albertimagni--2||s__Allorhizobium daejeonense--1||s__Allorhizobium glycinendophyticum--2||s__Allorhizobium halophytocola--1||s__Allorhizobium ipomoeae--2||s__Allorhizobium oryziradicis--1||s__Allorhizobium rhizophilum--2||s__Allorhizobium rosettiformans--2||s__Allorhizobium sp000247475--2||s__Allorhizobium sp001296045--3||s__Allorhizobium sp001429245--2||s__Allorhizobium sp001713475--2||s__Allorhizobium sp001724035--2||s__Allorhizobium sp002600635--1||s__Allorhizobium sp002855515--2||s__Allorhizobium sp003248775--1||s__Allorhizobium sp014237835--2||s__Allorhizobium sp017599385--1||s__Allorhizobium sp900156055--2||s__Allorhizobium sp900465755--1||s__Allorhizobium sp900466945--2||s__Allorhizobium sp900470155--2||s__Allorhizobium sp900473245--1||s__Allorhizobium sp900473745--2||s__Allorhizobium sp900473805--2||s__Allorhizobium sp902706095--2||s__Allorhizobium taibaishanense--1||s__Allorhizobium terrae--1||s__Allorhizobium undicola--1||s__Allorhizobium vitis--1||s__Allorhizobium vitis_A--1||s__Allorhizobium vitis_B--1||s__Allorhizobium vitis_D--1||s__Allorhizobium vitis_E--1||s__Allorhizobium vitis_F--1||s__Allorhizobium wuzhouense--2||s__Palsa-881 sp018241335--1||s__Pararhizobium oryzae--1||s__Pseudohoeflea sp002707605--1||s__Rhizobium_A galegae_A--1||s__Rhizobium_A pseudoryzae--1||s__Rhizobium_A rhizoryzae--1||s__Rhizobium_A sp005222835--1||s__Rhizobium_A sp005222845--1||s__Rhizobium_A sp018760785--1||s__Rhizobium_A straminoryzae--1||s__Shinella fusca--1||s__Shinella granuli--1||s__Shinella kummerowiae--1||s__Shinella sp001262505--1||s__Shinella sp001713395--1||s__Shinella zoogloeoides_A--1||s__Vibrio thalassae--1:heptad_counter=MCP-36H--293||MCP-40H--1:lbd_counter=:lca_tree=f__Rhizobiaceae:length_avg=131.8447204968944:length_max=181.0:length_min=94.0:length_std=21.347294619638333:length_sum=21227.0:mismatch_avg=5.111801242236025:mismatch_max=44.0:mismatch_min=0.0:mismatch_std=8.451326662734582:mismatch_sum=823.0:name=N562811:qcovhsp_avg=99.60124223602485:qcovhsp_max=100.0:qcovhsp_min=96.1:qcovhsp_std=0.7893816866414936:qcovhsp_sum=16035.8:qend_avg=131.90683229813664:qend_max=166.0:qend_min=94.0:qend_std=21.150886873319294:qend_sum=21237.0:qstart_avg=1.329192546583851:qstart_max=4.0:qstart_min=1.0:qstart_std=0.739733038970208:qstart_sum=214.0:ref_name_counter=GB_GCA_002363865.1_protein.faa_DEWY01000008.1_51@PF00015_full_PFAM.408.600--1||GB_GCA_900466945.1_protein.faa_UBNV01000023.1_54@PF00015_full_PFAM.422.606--1||GB_GCA_900473805.1_protein.faa_UCMS01000037.1_5@PF00015_full_PFAM.397.588--13||RS_GCF_000745655.1_protein.faa_NZ_JQJS01000010.1_112@PF00015_full_PFAM.400.580--1||RS_GCF_000834635.1_protein.faa_NZ_JXQV01000012.1_225@PF00015_full_PFAM.444.629--10||RS_GCF_001262505.1_protein.faa_NZ_KQ410742.1_3@PF00015_full_PFAM.424.609--7||RS_GCF_001713395.1_protein.faa_NZ_CP016450.1_3298@PF00015_full_PFAM.422.610--27||RS_GCF_003205195.1_protein.faa_NZ_QJRY01000007.1_309@PF00015_full_PFAM.419.605--3||RS_GCF_003574625.1_protein.faa_NZ_QNUJ01000009.1_15@PF00015_full_PFAM.421.614--9||RS_GCF_004341885.1_protein.faa_NZ_SLVX01000007.1_114@PF00015_full_PFAM.421.613--1||RS_GCF_004912165.1_protein.faa_NZ_STGV01000001.1_876@PF00015_full_PFAM.420.620--10||RS_GCF_005221385.1_protein.faa_NZ_CP039903.1_2143@PF00015_full_PFAM.401.591--1||RS_GCF_005222845.1_protein.faa_NZ_STFZ01000021.1_137@PF00015_full_PFAM.446.624--1||RS_GCF_007004135.1_protein.faa_NZ_VJMG01000031.1_3@PF00015_full_PFAM.428.606--1||RS_GCF_009827055.1_protein.faa_NZ_WUMK01000008.1_125@PF00015_full_PFAM.422.611--1||RS_GCF_014203155.1_protein.faa_NZ_JACHIK010000009.1_87@PF00015_full_PFAM.426.610--73||RS_GCF_902706095.1_protein.faa_NZ_CACSJP010000006.1_230@PF00015_full_PFAM.423.608--1:scovhsp_avg=70.45838509316769:scovhsp_max=95.2:scovhsp_min=50.3:scovhsp_std=11.154889953548462:scovhsp_sum=11343.8:send_avg=153.65217391304347:send_max=189.0:send_min=101.0:send_std=17.728952616259235:send_sum=24738.0:sstart_avg=22.8944099378882:sstart_max=69.0:sstart_min=5.0:sstart_std=18.674046991905655:sstart_sum=3686.0],(((RS_GCF_900067135.1_protein.faa_NZ_FJUR01000001.1_2393@PF00015_full_PFAM.423.609:5e-09[&&NHX:Type=GTDB:gtdb_class=c__Alphaproteobacteria:gtdb_domain=d__Bacteria:gtdb_family=f__Rhizobiaceae:gtdb_genus=g__Pararhizobium:gtdb_order=o__Rhizobiales:gtdb_phylum=p__Proteobacteria:gtdb_species=s__Pararhizobium sp900067135:heptad=MCP-36H:species=d__Bacteria_p__Proteobacteria_c__Alphaproteobacteria_o__Rhizobiales_f__Rhizobiaceae_g__Pararhizobium_s__Pararhizobium sp900067135],(RS_GCF_003217095.1_protein.faa_NZ_QJSR01000002.1_769@PF00015_full_PFAM.423.609:5e-09[&&NHX:Type=GTDB:gtdb_class=c__Alphaproteobacteria:gtdb_domain=d__Bacteria:gtdb_family=f__Rhizobiaceae:gtdb_genus=g__Pararhizobium:gtdb_order=o__Rhizobiales:gtdb_phylum=p__Proteobacteria:gtdb_species=s__Pararhizobium sp003217095:heptad=MCP-36H:species=d__Bacteria_p__Proteobacteria_c__Alphaproteobacteria_o__Rhizobiales_f__Rhizobiaceae_g__Pararhizobium_s__Pararhizobium sp003217095],GB_GCA_900467185.1_protein.faa_UBPA01000001.1_62@PF00015_full_PFAM.421.609:0.00386798[&&NHX:Type=GTDB:gtdb_class=c__Alphaproteobacteria:gtdb_domain=d__Bacteria:gtdb_family=f__Rhizobiaceae:gtdb_genus=g__Pararhizobium:gtdb_order=o__Rhizobiales:gtdb_phylum=p__Proteobacteria:gtdb_species=s__Pararhizobium sp900467185:heptad=MCP-36H:species=d__Bacteria_p__Proteobacteria_c__Alphaproteobacteria_o__Rhizobiales_f__Rhizobiaceae_g__Pararhizobium_s__Pararhizobium sp900467185])0.915:0.00386099[&&NHX:Sample_counter=:Type_counter=GTDB--2:capture_class_counter=:capture_domain_counter=:capture_family_counter=:capture_genus_counter=:capture_order_counter=:capture_phylum_counter=:capture_species_counter=:evoltype=D:gtdb_class_counter=c__Alphaproteobacteria--2:gtdb_domain_counter=d__Bacteria--2:gtdb_family_counter=f__Rhizobiaceae--2:gtdb_genus_counter=g__Pararhizobium--2:gtdb_order_counter=o__Rhizobiales--2:gtdb_phylum_counter=p__Proteobacteria--2:gtdb_species_counter=s__Pararhizobium sp003217095--1||s__Pararhizobium sp900467185--1:heptad_counter=MCP-36H--2:lbd_counter=:lca=d__Bacteria:lca_tree=g__Pararhizobium:name=N562815:ref_name_counter=])0.728:0.00500105[&&NHX:Sample_counter=:Type_counter=GTDB--3:capture_class_counter=:capture_domain_counter=:capture_family_counter=:capture_genus_counter=:capture_order_counter=:capture_phylum_counter=:capture_species_counter=:evoltype=D:gtdb_class_counter=c__Alphaproteobacteria--3:gtdb_domain_counter=d__Bacteria--3:gtdb_family_counter=f__Rhizobiaceae--3:gtdb_genus_counter=g__Pararhizobium--3:gtdb_order_counter=o__Rhizobiales--3:gtdb_phylum_counter=p__Proteobacteria--3:gtdb_species_counter=s__Pararhizobium sp003217095--1||s__Pararhizobium sp900067135--1||s__Pararhizobium sp900467185--1:heptad_counter=MCP-36H--3:lbd_counter=:lca=d__Bacteria:lca_tree=g__Pararhizobium:name=N562816:ref_name_counter=],(RS_GCF_900111275.1_protein.faa_NZ_FOGR01000001.1_159@PF00015_full_PFAM.424.609:0.0103522[&&NHX:Type=GTDB:gtdb_class=c__Alphaproteobacteria:gtdb_domain=d__Bacteria:gtdb_family=f__Rhizobiaceae:gtdb_genus=g__Pararhizobium:gtdb_order=o__Rhizobiales:gtdb_phylum=p__Proteobacteria:gtdb_species=s__Pararhizobium sp900111275:heptad=MCP-36H:species=d__Bacteria_p__Proteobacteria_c__Alphaproteobacteria_o__Rhizobiales_f__Rhizobiaceae_g__Pararhizobium_s__Pararhizobium sp900111275],(RS_GCF_001424065.1_protein.faa_NZ_LMQE01000005.1_675@PF00015_full_PFAM.425.609:0.00815956[&&NHX:Type=GTDB:gtdb_class=c__Alphaproteobacteria:gtdb_domain=d__Bacteria:gtdb_family=f__Rhizobiaceae:gtdb_genus=g__Pararhizobium:gtdb_order=o__Rhizobiales:gtdb_phylum=p__Proteobacteria:gtdb_species=s__Pararhizobium sp001424065:heptad=MCP-36H:species=d__Bacteria_p__Proteobacteria_c__Alphaproteobacteria_o__Rhizobiales_f__Rhizobiaceae_g__Pararhizobium_s__Pararhizobium sp001424065],RS_GCF_001424045.1_protein.faa_NZ_LMQB01000001.1_752@PF00015_full_PFAM.424.610:0.0119429[&&NHX:Type=GTDB:gtdb_class=c__Alphaproteobacteria:gtdb_domain=d__Bacteria:gtdb_family=f__Rhizobiaceae:gtdb_genus=g__Pararhizobium:gtdb_order=o__Rhizobiales:gtdb_phylum=p__Proteobacteria:gtdb_species=s__Pararhizobium sp001424045:heptad=MCP-36H:species=d__Bacteria_p__Proteobacteria_c__Alphaproteobacteria_o__Rhizobiales_f__Rhizobiaceae_g__Pararhizobium_s__Pararhizobium sp001424045])0.989:0.0333507[&&NHX:Sample_counter=:Type_counter=GTDB--2:capture_class_counter=:capture_domain_counter=:capture_family_counter=:capture_genus_counter=:capture_order_counter=:capture_phylum_counter=:capture_species_counter=:evoltype=D:gtdb_class_counter=c__Alphaproteobacteria--2:gtdb_domain_counter=d__Bacteria--2:gtdb_family_counter=f__Rhizobiaceae--2:gtdb_genus_counter=g__Pararhizobium--2:gtdb_order_counter=o__Rhizobiales--2:gtdb_phylum_counter=p__Proteobacteria--2:gtdb_species_counter=s__Pararhizobium sp001424045--1||s__Pararhizobium sp001424065--1:heptad_counter=MCP-36H--2:lbd_counter=:lca=d__Bacteria:lca_tree=g__Pararhizobium:name=N562820:ref_name_counter=])0.158:0.00932418[&&NHX:Sample_counter=:Type_counter=GTDB--3:capture_class_counter=:capture_domain_counter=:capture_family_counter=:capture_genus_counter=:capture_order_counter=:capture_phylum_counter=:capture_species_counter=:evoltype=D:gtdb_class_counter=c__Alphaproteobacteria--3:gtdb_domain_counter=d__Bacteria--3:gtdb_family_counter=f__Rhizobiaceae--3:gtdb_genus_counter=g__Pararhizobium--3:gtdb_order_counter=o__Rhizobiales--3:gtdb_phylum_counter=p__Proteobacteria--3:gtdb_species_counter=s__Pararhizobium sp001424045--1||s__Pararhizobium sp001424065--1||s__Pararhizobium sp900111275--1:heptad_counter=MCP-36H--3:lbd_counter=:lca=d__Bacteria:lca_tree=g__Pararhizobium:name=N562821:ref_name_counter=])0.993:0.0589431[&&NHX:Sample_counter=:Type_counter=GTDB--6:capture_class_counter=:capture_domain_counter=:capture_family_counter=:capture_genus_counter=:capture_order_counter=:capture_phylum_counter=:capture_species_counter=:evoltype=D:gtdb_class_counter=c__Alphaproteobacteria--6:gtdb_domain_counter=d__Bacteria--6:gtdb_family_counter=f__Rhizobiaceae--6:gtdb_genus_counter=g__Pararhizobium--6:gtdb_order_counter=o__Rhizobiales--6:gtdb_phylum_counter=p__Proteobacteria--6:gtdb_species_counter=s__Pararhizobium sp001424045--1||s__Pararhizobium sp001424065--1||s__Pararhizobium sp003217095--1||s__Pararhizobium sp900067135--1||s__Pararhizobium sp900111275--1||s__Pararhizobium sp900467185--1:heptad_counter=MCP-36H--6:lbd_counter=:lca=d__Bacteria:lca_tree=g__Pararhizobium:name=N562822:ref_name_counter=],(((2679bf41-af4c-41ab-adee-5bd3236862a5_5@MCPsignal.70.207:0.00600809[&&NHX:Sample=rhiztom3:Type=capture:capture_class=c__Alphaproteobacteria:capture_domain=d__Bacteria:capture_family=f__Rhizobiaceae:capture_genus=g__Rhizobium:capture_order=o__Rhizobiales:capture_phylum=p__Proteobacteria:capture_species=s__Rhizobium sp002944315:heptad=MCP-36H],((((567df53d-549a-417d-b8a8-627cb4caefe2_5@MCPsignal.175.331:0.0141642[&&NHX:Sample=rhizpot3:Type=capture:capture_class=c__Alphaproteobacteria:capture_domain=d__Bacteria:capture_family=f__Rhizobiaceae:capture_genus=g__Ensifer:capture_order=o__Rhizobiales:capture_phylum=p__Proteobacteria:capture_species=s__Ensifer adhaerens_E:heptad=MCP-36H],((49346ee1-18df-40bc-9cf0-8d3c1025805f_3@MCPsignal.173.330:5e-09[&&NHX:Sample=rhizpot3:Type=capture:capture_class=c__Alphaproteobacteria:capture_domain=d__Bacteria:capture_family=f__Rhizobiaceae:capture_genus=g__BG8:capture_order=o__Rhizobiales:capture_phylum=p__Proteobacteria:capture_species=s__BG8 sp016864555:heptad=MCP-36H],(754b1a6f-d530-4b4a-9b8f-487d101462ec_6@MCPsignal.449.504:0.0180189[&&NHX:Sample=rhizpot3:Type=capture:besthit=90.9:bitscore=93.2:capture_class=c__Gammaproteobacteria:capture_domain=d__Bacteria:capture_family=f__Pseudomonadaceae:capture_genus=g__Pseudomonas_E:capture_order=o__Pseudomonadales:capture_phylum=p__Proteobacteria:capture_species=s__Pseudomonas_E sp000935045:evalue=1.16e-26:gapopen=0.0:heptad=MCP-36H:length=55.0:mismatch=5.0:qcovhsp=100.0:qend=55.0:qstart=1.0:ref_name=GB_GCA_000722615.1_protein.faa_JOKI01000044.1_1@PF00015_full_PFAM.391.472:scovhsp=67.9:send=79.0:sstart=25.0],(5ad49970-4204-4600-8fe6-60c010095ea5_6@MCPsignal.441.597:5e-09[&&NHX:Sample=rhizpot3:Type=capture:capture_class=c__Alphaproteobacteria:capture_domain=d__Bacteria:capture_family=f__Rhizobiaceae:capture_genus=g__Ensifer:capture_order=o__Rhizobiales:capture_phylum=p__Proteobacteria:capture_species=s__Ensifer adhaerens_E:heptad=MCP-36H],36c90d68-293b-4c7b-a606-497892f00f3a_1@MCPsignal.340.440:0.00751813[&&NHX:Sample=rhizpot3:Type=capture:capture_class=c__Gammaproteobacteria:capture_domain=d__Bacteria:capture_family=f__Rhodocyclaceae:capture_genus=g__Denitromonas:capture_order=o__Burkholderiales:capture_phylum=p__Proteobacteria:capture_species=s__Denitromonas sp017309585:heptad=MCP-36H])0:5e-09[&&NHX:Sample_counter=rhizpot3--2:Type_counter=capture--2:capture_class_counter=c__Alphaproteobacteria--1||c__Gammaproteobacteria--1:capture_domain_counter=d__Bacteria--2:capture_family_counter=f__Rhizobiaceae--1||f__Rhodocyclaceae--1:capture_genus_counter=g__Denitromonas--1||g__Ensifer--1:capture_order_counter=o__Burkholderiales--1||o__Rhizobiales--1:capture_phylum_counter=p__Proteobacteria--2:capture_species_counter=s__Denitromonas sp017309585--1||s__Ensifer adhaerens_E--1:gtdb_class_counter=:gtdb_domain_counter=:gtdb_family_counter=:gtdb_genus_counter=:gtdb_order_counter=:gtdb_phylum_counter=:gtdb_species_counter=:heptad_counter=MCP-36H--2:lbd_counter=:name=N562829:ref_name_counter=])0:5e-09[&&NHX:Sample_counter=rhizpot3--3:Type_counter=capture--3:besthit_avg=90.9:besthit_max=90.9:besthit_min=90.9:besthit_std=0:besthit_sum=90.9:bitscore_avg=93.2:bitscore_max=93.2:bitscore_min=93.2:bitscore_std=0:bitscore_sum=93.2:capture_class_counter=c__Alphaproteobacteria--1||c__Gammaproteobacteria--2:capture_domain_counter=d__Bacteria--3:capture_family_counter=f__Pseudomonadaceae--1||f__Rhizobiaceae--1||f__Rhodocyclaceae--1:capture_genus_counter=g__Denitromonas--1||g__Ensifer--1||g__Pseudomonas_E--1:capture_order_counter=o__Burkholderiales--1||o__Pseudomonadales--1||o__Rhizobiales--1:capture_phylum_counter=p__Proteobacteria--3:capture_species_counter=s__Denitromonas sp017309585--1||s__Ensifer adhaerens_E--1||s__Pseudomonas_E sp000935045--1:evalue_avg=1.16e-26:evalue_max=1.16e-26:evalue_min=1.16e-26:evalue_std=0:evalue_sum=1.16e-26:gapopen_avg=0.0:gapopen_max=0.0:gapopen_min=0.0:gapopen_std=0:gapopen_sum=0.0:gtdb_class_counter=:gtdb_domain_counter=:gtdb_family_counter=:gtdb_genus_counter=:gtdb_order_counter=:gtdb_phylum_counter=:gtdb_species_counter=:heptad_counter=MCP-36H--3:lbd_counter=:length_avg=55.0:length_max=55.0:length_min=55.0:length_std=0:length_sum=55.0:mismatch_avg=5.0:mismatch_max=5.0:mismatch_min=5.0:mismatch_std=0:mismatch_sum=5.0:name=N562830:qcovhsp_avg=100.0:qcovhsp_max=100.0:qcovhsp_min=100.0:qcovhsp_std=0:qcovhsp_sum=100.0:qend_avg=55.0:qend_max=55.0:qend_min=55.0:qend_std=0:qend_sum=55.0:qstart_avg=1.0:qstart_max=1.0:qstart_min=1.0:qstart_std=0:qstart_sum=1.0:ref_name_counter=GB_GCA_000722615.1_protein.faa_JOKI01000044.1_1@PF00015_full_PFAM.391.472--1:scovhsp_avg=67.9:scovhsp_max=67.9:scovhsp_min=67.9:scovhsp_std=0:scovhsp_sum=67.9:send_avg=79.0:send_max=79.0:send_min=79.0:send_std=0:send_sum=79.0:sstart_avg=25.0:sstart_max=25.0:sstart_min=25.0:sstart_std=0:sstart_sum=25.0])0.448:6e-09[&&NHX:Sample_counter=rhizpot3--4:Type_counter=capture--4:besthit_avg=90.9:besthit_max=90.9:besthit_min=90.9:besthit_std=0:besthit_sum=90.9:bitscore_avg=93.2:bitscore_max=93.2:bitscore_min=93.2:bitscore_std=0:bitscore_sum=93.2:capture_class_counter=c__Alphaproteobacteria--2||c__Gammaproteobacteria--2:capture_domain_counter=d__Bacteria--4:capture_family_counter=f__Pseudomonadaceae--1||f__Rhizobiaceae--2||f__Rhodocyclaceae--1:capture_genus_counter=g__BG8--1||g__Denitromonas--1||g__Ensifer--1||g__Pseudomonas_E--1:capture_order_counter=o__Burkholderiales--1||o__Pseudomonadales--1||o__Rhizobiales--2:capture_phylum_counter=p__Proteobacteria--4:capture_species_counter=s__BG8 sp016864555--1||s__Denitromonas sp017309585--1||s__Ensifer adhaerens_E--1||s__Pseudomonas_E sp000935045--1:evalue_avg=1.16e-26:evalue_max=1.16e-26:evalue_min=1.16e-26:evalue_std=0:evalue_sum=1.16e-26:gapopen_avg=0.0:gapopen_max=0.0:gapopen_min=0.0:gapopen_std=0:gapopen_sum=0.0:gtdb_class_counter=:gtdb_domain_counter=:gtdb_family_counter=:gtdb_genus_counter=:gtdb_order_counter=:gtdb_phylum_counter=:gtdb_species_counter=:heptad_counter=MCP-36H--4:lbd_counter=:length_avg=55.0:length_max=55.0:length_min=55.0:length_std=0:length_sum=55.0:mismatch_avg=5.0:mismatch_max=5.0:mismatch_min=5.0:mismatch_std=0:mismatch_sum=5.0:name=N562831:qcovhsp_avg=100.0:qcovhsp_max=100.0:qcovhsp_min=100.0:qcovhsp_std=0:qcovhsp_sum=100.0:qend_avg=55.0:qend_max=55.0:qend_min=55.0:qend_std=0:qend_sum=55.0:qstart_avg=1.0:qstart_max=1.0:qstart_min=1.0:qstart_std=0:qstart_sum=1.0:ref_name_counter=GB_GCA_000722615.1_protein.faa_JOKI01000044.1_1@PF00015_full_PFAM.391.472--1:scovhsp_avg=67.9:scovhsp_max=67.9:scovhsp_min=67.9:scovhsp_std=0:scovhsp_sum=67.9:send_avg=79.0:send_max=79.0:send_min=79.0:send_std=0:send_sum=79.0:sstart_avg=25.0:sstart_max=25.0:sstart_min=25.0:sstart_std=0:sstart_sum=25.0],(867ecf3d-3948-4ef5-af90-15aa9b9a66e7_3@MCPsignal.21.171:0.00997077[&&NHX:Sample=rhizpot3:Type=capture:capture_class=c__Alphaproteobacteria:capture_domain=d__Bacteria:capture_family=f__Rhizobiaceae:capture_genus=g__BG8:capture_order=o__Rhizobiales:capture_phylum=p__Proteobacteria:capture_species=s__BG8 sp016864555:heptad=MCP-36H],aebdcd55-2691-42a1-98ae-57861c2642c9_2@MCPsignal.21.115:5e-09[&&NHX:Sample=rhizpot3:Type=capture:capture_class=c__Alphaproteobacteria:capture_domain=d__Bacteria:capture_family=f__Rhizobiaceae:capture_genus=g__Pseudorhizobium:capture_order=o__Rhizobiales:capture_phylum=p__Proteobacteria:capture_species=s__Pseudorhizobium pelagicum:heptad=MCP-36H])0.842:0.00511361[&&NHX:Sample_counter=rhizpot3--2:Type_counter=capture--2:capture_class_counter=c__Alphaproteobacteria--2:capture_domain_counter=d__Bacteria--2:capture_family_counter=f__Rhizobiaceae--2:capture_genus_counter=g__BG8--1||g__Pseudorhizobium--1:capture_order_counter=o__Rhizobiales--2:capture_phylum_counter=p__Proteobacteria--2:capture_species_counter=s__BG8 sp016864555--1||s__Pseudorhizobium pelagicum--1:gtdb_class_counter=:gtdb_domain_counter=:gtdb_family_counter=:gtdb_genus_counter=:gtdb_order_counter=:gtdb_phylum_counter=:gtdb_species_counter=:heptad_counter=MCP-36H--2:lbd_counter=:name=N562834:ref_name_counter=])0:5e-09[&&NHX:Sample_counter=rhizpot3--6:Type_counter=capture--6:besthit_avg=90.9:besthit_max=90.9:besthit_min=90.9:besthit_std=0:besthit_sum=90.9:bitscore_avg=93.2:bitscore_max=93.2:bitscore_min=93.2:bitscore_std=0:bitscore_sum=93.2:capture_class_counter=c__Alphaproteobacteria--4||c__Gammaproteobacteria--2:capture_domain_counter=d__Bacteria--6:capture_family_counter=f__Pseudomonadaceae--1||f__Rhizobiaceae--4||f__Rhodocyclaceae--1:capture_genus_counter=g__BG8--2||g__Denitromonas--1||g__Ensifer--1||g__Pseudomonas_E--1||g__Pseudorhizobium--1:capture_order_counter=o__Burkholderiales--1||o__Pseudomonadales--1||o__Rhizobiales--4:capture_phylum_counter=p__Proteobacteria--6:capture_species_counter=s__BG8 sp016864555--2||s__Denitromonas sp017309585--1||s__Ensifer adhaerens_E--1||s__Pseudomonas_E sp000935045--1||s__Pseudorhizobium pelagicum--1:evalue_avg=1.16e-26:evalue_max=1.16e-26:evalue_min=1.16e-26:evalue_std=0:evalue_sum=1.16e-26:gapopen_avg=0.0:gapopen_max=0.0:gapopen_min=0.0:gapopen_std=0:gapopen_sum=0.0:gtdb_class_counter=:gtdb_domain_counter=:gtdb_family_counter=:gtdb_genus_counter=:gtdb_order_counter=:gtdb_phylum_counter=:gtdb_species_counter=:heptad_counter=MCP-36H--6:lbd_counter=:length_avg=55.0:length_max=55.0:length_min=55.0:length_std=0:length_sum=55.0:mismatch_avg=5.0:mismatch_max=5.0:mismatch_min=5.0:mismatch_std=0:mismatch_sum=5.0:name=N562835:qcovhsp_avg=100.0:qcovhsp_max=100.0:qcovhsp_min=100.0:qcovhsp_std=0:qcovhsp_sum=100.0:qend_avg=55.0:qend_max=55.0:qend_min=55.0:qend_std=0:qend_sum=55.0:qstart_avg=1.0:qstart_max=1.0:qstart_min=1.0:qstart_std=0:qstart_sum=1.0:ref_name_counter=GB_GCA_000722615.1_protein.faa_JOKI01000044.1_1@PF00015_full_PFAM.391.472--1:scovhsp_avg=67.9:scovhsp_max=67.9:scovhsp_min=67.9:scovhsp_std=0:scovhsp_sum=67.9:send_avg=79.0:send_max=79.0:send_min=79.0:send_std=0:send_sum=79.0:sstart_avg=25.0:sstart_max=25.0:sstart_min=25.0:sstart_std=0:sstart_sum=25.0])0:5e-09[&&NHX:Sample_counter=rhizpot3--7:Type_counter=capture--7:besthit_avg=90.9:besthit_max=90.9:besthit_min=90.9:besthit_std=0:besthit_sum=90.9:bitscore_avg=93.2:bitscore_max=93.2:bitscore_min=93.2:bitscore_std=0:bitscore_sum=93.2:capture_class_counter=c__Alphaproteobacteria--5||c__Gammaproteobacteria--2:capture_domain_counter=d__Bacteria--7:capture_family_counter=f__Pseudomonadaceae--1||f__Rhizobiaceae--5||f__Rhodocyclaceae--1:capture_genus_counter=g__BG8--2||g__Denitromonas--1||g__Ensifer--2||g__Pseudomonas_E--1||g__Pseudorhizobium--1:capture_order_counter=o__Burkholderiales--1||o__Pseudomonadales--1||o__Rhizobiales--5:capture_phylum_counter=p__Proteobacteria--7:capture_species_counter=s__BG8 sp016864555--2||s__Denitromonas sp017309585--1||s__Ensifer adhaerens_E--2||s__Pseudomonas_E sp000935045--1||s__Pseudorhizobium pelagicum--1:evalue_avg=1.16e-26:evalue_max=1.16e-26:evalue_min=1.16e-26:evalue_std=0:evalue_sum=1.16e-26:gapopen_avg=0.0:gapopen_max=0.0:gapopen_min=0.0:gapopen_std=0:gapopen_sum=0.0:gtdb_class_counter=:gtdb_domain_counter=:gtdb_family_counter=:gtdb_genus_counter=:gtdb_order_counter=:gtdb_phylum_counter=:gtdb_species_counter=:heptad_counter=MCP-36H--7:lbd_counter=:length_avg=55.0:length_max=55.0:length_min=55.0:length_std=0:length_sum=55.0:mismatch_avg=5.0:mismatch_max=5.0:mismatch_min=5.0:mismatch_std=0:mismatch_sum=5.0:name=N562836:qcovhsp_avg=100.0:qcovhsp_max=100.0:qcovhsp_min=100.0:qcovhsp_std=0:qcovhsp_sum=100.0:qend_avg=55.0:qend_max=55.0:qend_min=55.0:qend_std=0:qend_sum=55.0:qstart_avg=1.0:qstart_max=1.0:qstart_min=1.0:qstart_std=0:qstart_sum=1.0:ref_name_counter=GB_GCA_000722615.1_protein.faa_JOKI01000044.1_1@PF00015_full_PFAM.391.472--1:scovhsp_avg=67.9:scovhsp_max=67.9:scovhsp_min=67.9:scovhsp_std=0:scovhsp_sum=67.9:send_avg=79.0:send_max=79.0:send_min=79.0:send_std=0:send_sum=79.0:sstart_avg=25.0:sstart_max=25.0:sstart_min=25.0:sstart_std=0:sstart_sum=25.0],8849f148-dd11-4d9d-b2fa-c8e25a1292c6_3@MCPsignal.373.517:5e-09[&&NHX:Sample=rhizpot3:Type=capture:besthit=86.9:bitscore=216.0:capture_class=c__Phycisphaerae:capture_domain=d__Bacteria:capture_family=f__Anaerohalosphaeraceae:capture_genus=g__UBA7708:capture_order=o__Sedimentisphaerales:capture_phylum=p__Planctomycetota:capture_species=s__UBA7708 sp002482415:evalue=1.6e-72:gapopen=1.0:heptad=MCP-36H:length=145.0:mismatch=18.0:qcovhsp=100.0:qend=144.0:qstart=1.0:ref_name=RS_GCF_001425605.1_protein.faa_NZ_LMRG01000001.1_48@PF00015_full_PFAM.420.609:scovhsp=76.7:send=156.0:sstart=12.0])0.76:5e-09[&&NHX:Sample_counter=rhizpot3--8:Type_counter=capture--8:besthit_avg=88.9:besthit_max=90.9:besthit_min=86.9:besthit_std=2.8284271247461903:besthit_sum=177.8:bitscore_avg=154.6:bitscore_max=216.0:bitscore_min=93.2:bitscore_std=86.83271272970804:bitscore_sum=309.2:capture_class_counter=c__Alphaproteobacteria--5||c__Gammaproteobacteria--2||c__Phycisphaerae--1:capture_domain_counter=d__Bacteria--8:capture_family_counter=f__Anaerohalosphaeraceae--1||f__Pseudomonadaceae--1||f__Rhizobiaceae--5||f__Rhodocyclaceae--1:capture_genus_counter=g__BG8--2||g__Denitromonas--1||g__Ensifer--2||g__Pseudomonas_E--1||g__Pseudorhizobium--1||g__UBA7708--1:capture_order_counter=o__Burkholderiales--1||o__Pseudomonadales--1||o__Rhizobiales--5||o__Sedimentisphaerales--1:capture_phylum_counter=p__Planctomycetota--1||p__Proteobacteria--7:capture_species_counter=s__BG8 sp016864555--2||s__Denitromonas sp017309585--1||s__Ensifer adhaerens_E--2||s__Pseudomonas_E sp000935045--1||s__Pseudorhizobium pelagicum--1||s__UBA7708 sp002482415--1:evalue_avg=5.8e-27:evalue_max=1.16e-26:evalue_min=1.6e-72:evalue_std=8.202438661763952e-27:evalue_sum=1.16e-26:gapopen_avg=0.5:gapopen_max=1.0:gapopen_min=0.0:gapopen_std=0.7071067811865476:gapopen_sum=1.0:gtdb_class_counter=:gtdb_domain_counter=:gtdb_family_counter=:gtdb_genus_counter=:gtdb_order_counter=:gtdb_phylum_counter=:gtdb_species_counter=:heptad_counter=MCP-36H--8:lbd_counter=:length_avg=100.0:length_max=145.0:length_min=55.0:length_std=63.63961030678928:length_sum=200.0:mismatch_avg=11.5:mismatch_max=18.0:mismatch_min=5.0:mismatch_std=9.192388155425117:mismatch_sum=23.0:name=N562838:qcovhsp_avg=100.0:qcovhsp_max=100.0:qcovhsp_min=100.0:qcovhsp_std=0.0:qcovhsp_sum=200.0:qend_avg=99.5:qend_max=144.0:qend_min=55.0:qend_std=62.932503525602726:qend_sum=199.0:qstart_avg=1.0:qstart_max=1.0:qstart_min=1.0:qstart_std=0.0:qstart_sum=2.0:ref_name_counter=GB_GCA_000722615.1_protein.faa_JOKI01000044.1_1@PF00015_full_PFAM.391.472--1||RS_GCF_001425605.1_protein.faa_NZ_LMRG01000001.1_48@PF00015_full_PFAM.420.609--1:scovhsp_avg=72.30000000000001:scovhsp_max=76.7:scovhsp_min=67.9:scovhsp_std=6.222539674441616:scovhsp_sum=144.60000000000002:send_avg=117.5:send_max=156.0:send_min=79.0:send_std=54.44722215136416:send_sum=235.0:sstart_avg=18.5:sstart_max=25.0:sstart_min=12.0:sstart_std=9.192388155425117:sstart_sum=37.0],4ec5a269-3f94-4d15-ab5d-80017add4d2e_3@MCPsignal.330.410:5e-09[&&NHX:Sample=rhizpot3:Type=capture:capture_class=c__Phycisphaerae:capture_domain=d__Bacteria:capture_family=f__Anaerohalosphaeraceae:capture_genus=g__UBA7708:capture_order=o__Sedimentisphaerales:capture_phylum=p__Planctomycetota:capture_species=s__UBA7708 sp002482415:heptad=MCP-36H])0.776:0.00786769[&&NHX:Sample_counter=rhizpot3--9:Type_counter=capture--9:besthit_avg=88.9:besthit_max=90.9:besthit_min=86.9:besthit_std=2.8284271247461903:besthit_sum=177.8:bitscore_avg=154.6:bitscore_max=216.0:bitscore_min=93.2:bitscore_std=86.83271272970804:bitscore_sum=309.2:capture_class_counter=c__Alphaproteobacteria--5||c__Gammaproteobacteria--2||c__Phycisphaerae--2:capture_domain_counter=d__Bacteria--9:capture_family_counter=f__Anaerohalosphaeraceae--2||f__Pseudomonadaceae--1||f__Rhizobiaceae--5||f__Rhodocyclaceae--1:capture_genus_counter=g__BG8--2||g__Denitromonas--1||g__Ensifer--2||g__Pseudomonas_E--1||g__Pseudorhizobium--1||g__UBA7708--2:capture_order_counter=o__Burkholderiales--1||o__Pseudomonadales--1||o__Rhizobiales--5||o__Sedimentisphaerales--2:capture_phylum_counter=p__Planctomycetota--2||p__Proteobacteria--7:capture_species_counter=s__BG8 sp016864555--2||s__Denitromonas sp017309585--1||s__Ensifer adhaerens_E--2||s__Pseudomonas_E sp000935045--1||s__Pseudorhizobium pelagicum--1||s__UBA7708 sp002482415--2:evalue_avg=5.8e-27:evalue_max=1.16e-26:evalue_min=1.6e-72:evalue_std=8.202438661763952e-27:evalue_sum=1.16e-26:gapopen_avg=0.5:gapopen_max=1.0:gapopen_min=0.0:gapopen_std=0.7071067811865476:gapopen_sum=1.0:gtdb_class_counter=:gtdb_domain_counter=:gtdb_family_counter=:gtdb_genus_counter=:gtdb_order_counter=:gtdb_phylum_counter=:gtdb_species_counter=:heptad_counter=MCP-36H--9:lbd_counter=:length_avg=100.0:length_max=145.0:length_min=55.0:length_std=63.63961030678928:length_sum=200.0:mismatch_avg=11.5:mismatch_max=18.0:mismatch_min=5.0:mismatch_std=9.192388155425117:mismatch_sum=23.0:name=N562840:qcovhsp_avg=100.0:qcovhsp_max=100.0:qcovhsp_min=100.0:qcovhsp_std=0.0:qcovhsp_sum=200.0:qend_avg=99.5:qend_max=144.0:qend_min=55.0:qend_std=62.932503525602726:qend_sum=199.0:qstart_avg=1.0:qstart_max=1.0:qstart_min=1.0:qstart_std=0.0:qstart_sum=2.0:ref_name_counter=GB_GCA_000722615.1_protein.faa_JOKI01000044.1_1@PF00015_full_PFAM.391.472--1||RS_GCF_001425605.1_protein.faa_NZ_LMRG01000001.1_48@PF00015_full_PFAM.420.609--1:scovhsp_avg=72.30000000000001:scovhsp_max=76.7:scovhsp_min=67.9:scovhsp_std=6.222539674441616:scovhsp_sum=144.60000000000002:send_avg=117.5:send_max=156.0:send_min=79.0:send_std=54.44722215136416:send_sum=235.0:sstart_avg=18.5:sstart_max=25.0:sstart_min=12.0:sstart_std=9.192388155425117:sstart_sum=37.0],c26ac0b5-9fd0-44db-8546-853c049477c6_2@MCPsignal.53.146:0.105369[&&NHX:Sample=rhizpot3:Type=capture:capture_class=c__Alphaproteobacteria:capture_domain=d__Bacteria:capture_family=f__Rhizobiaceae:capture_genus=g__Pseudorhizobium:capture_order=o__Rhizobiales:capture_phylum=p__Proteobacteria:capture_species=s__Pseudorhizobium pelagicum:heptad=MCP-36H])0.721:0.00728909[&&NHX:Sample_counter=rhizpot3--10:Type_counter=capture--10:besthit_avg=88.9:besthit_max=90.9:besthit_min=86.9:besthit_std=2.8284271247461903:besthit_sum=177.8:bitscore_avg=154.6:bitscore_max=216.0:bitscore_min=93.2:bitscore_std=86.83271272970804:bitscore_sum=309.2:capture_class_counter=c__Alphaproteobacteria--6||c__Gammaproteobacteria--2||c__Phycisphaerae--2:capture_domain_counter=d__Bacteria--10:capture_family_counter=f__Anaerohalosphaeraceae--2||f__Pseudomonadaceae--1||f__Rhizobiaceae--6||f__Rhodocyclaceae--1:capture_genus_counter=g__BG8--2||g__Denitromonas--1||g__Ensifer--2||g__Pseudomonas_E--1||g__Pseudorhizobium--2||g__UBA7708--2:capture_order_counter=o__Burkholderiales--1||o__Pseudomonadales--1||o__Rhizobiales--6||o__Sedimentisphaerales--2:capture_phylum_counter=p__Planctomycetota--2||p__Proteobacteria--8:capture_species_counter=s__BG8 sp016864555--2||s__Denitromonas sp017309585--1||s__Ensifer adhaerens_E--2||s__Pseudomonas_E sp000935045--1||s__Pseudorhizobium pelagicum--2||s__UBA7708 sp002482415--2:evalue_avg=5.8e-27:evalue_max=1.16e-26:evalue_min=1.6e-72:evalue_std=8.202438661763952e-27:evalue_sum=1.16e-26:gapopen_avg=0.5:gapopen_max=1.0:gapopen_min=0.0:gapopen_std=0.7071067811865476:gapopen_sum=1.0:gtdb_class_counter=:gtdb_domain_counter=:gtdb_family_counter=:gtdb_genus_counter=:gtdb_order_counter=:gtdb_phylum_counter=:gtdb_species_counter=:heptad_counter=MCP-36H--10:lbd_counter=:length_avg=100.0:length_max=145.0:length_min=55.0:length_std=63.63961030678928:length_sum=200.0:mismatch_avg=11.5:mismatch_max=18.0:mismatch_min=5.0:mismatch_std=9.192388155425117:mismatch_sum=23.0:name=N562842:qcovhsp_avg=100.0:qcovhsp_max=100.0:qcovhsp_min=100.0:qcovhsp_std=0.0:qcovhsp_sum=200.0:qend_avg=99.5:qend_max=144.0:qend_min=55.0:qend_std=62.932503525602726:qend_sum=199.0:qstart_avg=1.0:qstart_max=1.0:qstart_min=1.0:qstart_std=0.0:qstart_sum=2.0:ref_name_counter=GB_GCA_000722615.1_protein.faa_JOKI01000044.1_1@PF00015_full_PFAM.391.472--1||RS_GCF_001425605.1_protein.faa_NZ_LMRG01000001.1_48@PF00015_full_PFAM.420.609--1:scovhsp_avg=72.30000000000001:scovhsp_max=76.7:scovhsp_min=67.9:scovhsp_std=6.222539674441616:scovhsp_sum=144.60000000000002:send_avg=117.5:send_max=156.0:send_min=79.0:send_std=54.44722215136416:send_sum=235.0:sstart_avg=18.5:sstart_max=25.0:sstart_min=12.0:sstart_std=9.192388155425117:sstart_sum=37.0])0.949:0.0212345[&&NHX:Sample_counter=rhizpot3--10||rhiztom3--1:Type_counter=capture--11:besthit_avg=88.9:besthit_max=90.9:besthit_min=86.9:besthit_std=2.8284271247461903:besthit_sum=177.8:bitscore_avg=154.6:bitscore_max=216.0:bitscore_min=93.2:bitscore_std=86.83271272970804:bitscore_sum=309.2:capture_class_counter=c__Alphaproteobacteria--7||c__Gammaproteobacteria--2||c__Phycisphaerae--2:capture_domain_counter=d__Bacteria--11:capture_family_counter=f__Anaerohalosphaeraceae--2||f__Pseudomonadaceae--1||f__Rhizobiaceae--7||f__Rhodocyclaceae--1:capture_genus_counter=g__BG8--2||g__Denitromonas--1||g__Ensifer--2||g__Pseudomonas_E--1||g__Pseudorhizobium--2||g__Rhizobium--1||g__UBA7708--2:capture_order_counter=o__Burkholderiales--1||o__Pseudomonadales--1||o__Rhizobiales--7||o__Sedimentisphaerales--2:capture_phylum_counter=p__Planctomycetota--2||p__Proteobacteria--9:capture_species_counter=s__BG8 sp016864555--2||s__Denitromonas sp017309585--1||s__Ensifer adhaerens_E--2||s__Pseudomonas_E sp000935045--1||s__Pseudorhizobium pelagicum--2||s__Rhizobium sp002944315--1||s__UBA7708 sp002482415--2:evalue_avg=5.8e-27:evalue_max=1.16e-26:evalue_min=1.6e-72:evalue_std=8.202438661763952e-27:evalue_sum=1.16e-26:gapopen_avg=0.5:gapopen_max=1.0:gapopen_min=0.0:gapopen_std=0.7071067811865476:gapopen_sum=1.0:gtdb_class_counter=:gtdb_domain_counter=:gtdb_family_counter=:gtdb_genus_counter=:gtdb_order_counter=:gtdb_phylum_counter=:gtdb_species_counter=:heptad_counter=MCP-36H--11:lbd_counter=:length_avg=100.0:length_max=145.0:length_min=55.0:length_std=63.63961030678928:length_sum=200.0:mismatch_avg=11.5:mismatch_max=18.0:mismatch_min=5.0:mismatch_std=9.192388155425117:mismatch_sum=23.0:name=N562843:qcovhsp_avg=100.0:qcovhsp_max=100.0:qcovhsp_min=100.0:qcovhsp_std=0.0:qcovhsp_sum=200.0:qend_avg=99.5:qend_max=144.0:qend_min=55.0:qend_std=62.932503525602726:qend_sum=199.0:qstart_avg=1.0:qstart_max=1.0:qstart_min=1.0:qstart_std=0.0:qstart_sum=2.0:ref_name_counter=GB_GCA_000722615.1_protein.faa_JOKI01000044.1_1@PF00015_full_PFAM.391.472--1||RS_GCF_001425605.1_protein.faa_NZ_LMRG01000001.1_48@PF00015_full_PFAM.420.609--1:scovhsp_avg=72.30000000000001:scovhsp_max=76.7:scovhsp_min=67.9:scovhsp_std=6.222539674441616:scovhsp_sum=144.60000000000002:send_avg=117.5:send_max=156.0:send_min=79.0:send_std=54.44722215136416:send_sum=235.0:sstart_avg=18.5:sstart_max=25.0:sstart_min=12.0:sstart_std=9.192388155425117:sstart_sum=37.0],((((RS_GCF_902153245.2_protein.faa_NZ_CABFWF030000014.1_425@PF00015_full_PFAM.424.633:0.00809122[&&NHX:Type=GTDB:gtdb_class=c__Alphaproteobacteria:gtdb_domain=d__Bacteria:gtdb_family=f__Rhizobiaceae:gtdb_genus=g__Pseudorhizobium:gtdb_order=o__Rhizobiales:gtdb_phylum=p__Proteobacteria:gtdb_species=s__Pseudorhizobium endolithicum:heptad=MCP-36H:species=d__Bacteria_p__Proteobacteria_c__Alphaproteobacteria_o__Rhizobiales_f__Rhizobiaceae_g__Pseudorhizobium_s__Pseudorhizobium endolithicum],a6f0bbed-e8ec-4e6b-a13e-3fe5b62a926c_3@MCPsignal.189.330:0.0686681[&&NHX:Sample=rhizpot3:Type=capture:besthit=82.3:bitscore=206.0:capture_class=c__Alphaproteobacteria:capture_domain=d__Bacteria:capture_family=f__Rhizobiaceae:capture_genus=g__Rhizobium:capture_order=o__Rhizobiales:capture_phylum=p__Proteobacteria:capture_species=s__Rhizobium sp900469615:evalue=1.65e-68:gapopen=0.0:heptad=MCP-36H:length=141.0:mismatch=25.0:qcovhsp=100.0:qend=141.0:qstart=1.0:ref_name=RS_GCF_002968575.1_protein.faa_NZ_PVBM01000010.1_136@PF00015_full_PFAM.399.585:scovhsp=75.8:send=160.0:sstart=20.0])0.747:0.00659978[&&NHX:Sample_counter=rhizpot3--1:Type_counter=GTDB--1||capture--1:besthit_avg=82.3:besthit_max=82.3:besthit_min=82.3:besthit_std=0:besthit_sum=82.3:bitscore_avg=206.0:bitscore_max=206.0:bitscore_min=206.0:bitscore_std=0:bitscore_sum=206.0:capture_class_counter=c__Alphaproteobacteria--1:capture_domain_counter=d__Bacteria--1:capture_family_counter=f__Rhizobiaceae--1:capture_genus_counter=g__Rhizobium--1:capture_order_counter=o__Rhizobiales--1:capture_phylum_counter=p__Proteobacteria--1:capture_species_counter=s__Rhizobium sp900469615--1:evalue_avg=1.65e-68:evalue_max=1.65e-68:evalue_min=1.65e-68:evalue_std=0:evalue_sum=1.65e-68:gapopen_avg=0.0:gapopen_max=0.0:gapopen_min=0.0:gapopen_std=0:gapopen_sum=0.0:gtdb_class_counter=c__Alphaproteobacteria--1:gtdb_domain_counter=d__Bacteria--1:gtdb_family_counter=f__Rhizobiaceae--1:gtdb_genus_counter=g__Pseudorhizobium--1:gtdb_order_counter=o__Rhizobiales--1:gtdb_phylum_counter=p__Proteobacteria--1:gtdb_species_counter=s__Pseudorhizobium endolithicum--1:heptad_counter=MCP-36H--2:lbd_counter=:lca_tree=s__Pseudorhizobium endolithicum:length_avg=141.0:length_max=141.0:length_min=141.0:length_std=0:length_sum=141.0:mismatch_avg=25.0:mismatch_max=25.0:mismatch_min=25.0:mismatch_std=0:mismatch_sum=25.0:name=N562846:qcovhsp_avg=100.0:qcovhsp_max=100.0:qcovhsp_min=100.0:qcovhsp_std=0:qcovhsp_sum=100.0:qend_avg=141.0:qend_max=141.0:qend_min=141.0:qend_std=0:qend_sum=141.0:qstart_avg=1.0:qstart_max=1.0:qstart_min=1.0:qstart_std=0:qstart_sum=1.0:ref_name_counter=RS_GCF_002968575.1_protein.faa_NZ_PVBM01000010.1_136@PF00015_full_PFAM.399.585--1:scovhsp_avg=75.8:scovhsp_max=75.8:scovhsp_min=75.8:scovhsp_std=0:scovhsp_sum=75.8:send_avg=160.0:send_max=160.0:send_min=160.0:send_std=0:send_sum=160.0:sstart_avg=20.0:sstart_max=20.0:sstart_min=20.0:sstart_std=0:sstart_sum=20.0],(((2fed1ff4-0fa7-42ff-a1f0-f0496c852f07_2@MCPsignal.169.325:0.00467802[&&NHX:Sample=rhizpot1:Type=capture:capture_class=c__Planctomycetia:capture_domain=d__Bacteria:capture_family=f__Gemmataceae:capture_genus=g__Gemmata:capture_order=o__Gemmatales:capture_phylum=p__Planctomycetota:capture_species=s__Gemmata massiliana:heptad=MCP-36H],7b115db2-abf9-4138-b672-c3c61d171552_6@MCPsignal.294.405:5e-09[&&NHX:Sample=rhizpot1:Type=capture:besthit=98.2:bitscore=191.0:capture_class=c__Alphaproteobacteria:capture_domain=d__Bacteria:capture_family=f__Rhizobiaceae:capture_genus=g__Neorhizobium:capture_order=o__Rhizobiales:capture_phylum=p__Proteobacteria:capture_species=s__Neorhizobium sp902167985:evalue=1.24e-62:gapopen=0.0:heptad=MCP-36H:length=111.0:mismatch=2.0:qcovhsp=100.0:qend=111.0:qstart=1.0:ref_name=RS_GCF_902153245.2_protein.faa_NZ_CABFWF030000014.1_425@PF00015_full_PFAM.424.633:scovhsp=53.1:send=118.0:sstart=8.0])0:1.8e-08[&&NHX:Sample_counter=rhizpot1--2:Type_counter=capture--2:besthit_avg=98.2:besthit_max=98.2:besthit_min=98.2:besthit_std=0:besthit_sum=98.2:bitscore_avg=191.0:bitscore_max=191.0:bitscore_min=191.0:bitscore_std=0:bitscore_sum=191.0:capture_class_counter=c__Alphaproteobacteria--1||c__Planctomycetia--1:capture_domain_counter=d__Bacteria--2:capture_family_counter=f__Gemmataceae--1||f__Rhizobiaceae--1:capture_genus_counter=g__Gemmata--1||g__Neorhizobium--1:capture_order_counter=o__Gemmatales--1||o__Rhizobiales--1:capture_phylum_counter=p__Planctomycetota--1||p__Proteobacteria--1:capture_species_counter=s__Gemmata massiliana--1||s__Neorhizobium sp902167985--1:evalue_avg=1.24e-62:evalue_max=1.24e-62:evalue_min=1.24e-62:evalue_std=0:evalue_sum=1.24e-62:gapopen_avg=0.0:gapopen_max=0.0:gapopen_min=0.0:gapopen_std=0:gapopen_sum=0.0:gtdb_class_counter=:gtdb_domain_counter=:gtdb_family_counter=:gtdb_genus_counter=:gtdb_order_counter=:gtdb_phylum_counter=:gtdb_species_counter=:heptad_counter=MCP-36H--2:lbd_counter=:length_avg=111.0:length_max=111.0:length_min=111.0:length_std=0:length_sum=111.0:mismatch_avg=2.0:mismatch_max=2.0:mismatch_min=2.0:mismatch_std=0:mismatch_sum=2.0:name=N562849:qcovhsp_avg=100.0:qcovhsp_max=100.0:qcovhsp_min=100.0:qcovhsp_std=0:qcovhsp_sum=100.0:qend_avg=111.0:qend_max=111.0:qend_min=111.0:qend_std=0:qend_sum=111.0:qstart_avg=1.0:qstart_max=1.0:qstart_min=1.0:qstart_std=0:qstart_sum=1.0:ref_name_counter=RS_GCF_902153245.2_protein.faa_NZ_CABFWF030000014.1_425@PF00015_full_PFAM.424.633--1:scovhsp_avg=53.1:scovhsp_max=53.1:scovhsp_min=53.1:scovhsp_std=0:scovhsp_sum=53.1:send_avg=118.0:send_max=118.0:send_min=118.0:send_std=0:send_sum=118.0:sstart_avg=8.0:sstart_max=8.0:sstart_min=8.0:sstart_std=0:sstart_sum=8.0],830157a2-5884-43b7-8cc2-c5aec4aaba87_3@MCPsignal.152.309:0.0046575[&&NHX:Sample=rhizpot3:Type=capture:besthit=88.5:bitscore=240.0:capture_class=c__Alphaproteobacteria:capture_domain=d__Bacteria:capture_family=f__Caulobacteraceae:capture_genus=g__Caulobacter:capture_order=o__Caulobacterales:capture_phylum=p__Proteobacteria:capture_species=s__Caulobacter sp001556515:evalue=1.83e-81:gapopen=1.0:heptad=MCP-36H:length=157.0:mismatch=17.0:qcovhsp=100.0:qend=157.0:qstart=1.0:ref_name=RS_GCF_000744565.1_protein.faa_NZ_JQMF01000007.1_2@PF00015_full_PFAM.422.619:scovhsp=79.2:send=165.0:sstart=10.0])0:5e-09[&&NHX:Sample_counter=rhizpot1--2||rhizpot3--1:Type_counter=capture--3:besthit_avg=93.35:besthit_max=98.2:besthit_min=88.5:besthit_std=6.858935777509513:besthit_sum=186.7:bitscore_avg=215.5:bitscore_max=240.0:bitscore_min=191.0:bitscore_std=34.64823227814083:bitscore_sum=431.0:capture_class_counter=c__Alphaproteobacteria--2||c__Planctomycetia--1:capture_domain_counter=d__Bacteria--3:capture_family_counter=f__Caulobacteraceae--1||f__Gemmataceae--1||f__Rhizobiaceae--1:capture_genus_counter=g__Caulobacter--1||g__Gemmata--1||g__Neorhizobium--1:capture_order_counter=o__Caulobacterales--1||o__Gemmatales--1||o__Rhizobiales--1:capture_phylum_counter=p__Planctomycetota--1||p__Proteobacteria--2:capture_species_counter=s__Caulobacter sp001556515--1||s__Gemmata massiliana--1||s__Neorhizobium sp902167985--1:evalue_avg=6.2e-63:evalue_max=1.24e-62:evalue_min=1.83e-81:evalue_std=8.768124086713189e-63:evalue_sum=1.24e-62:gapopen_avg=0.5:gapopen_max=1.0:gapopen_min=0.0:gapopen_std=0.7071067811865476:gapopen_sum=1.0:gtdb_class_counter=:gtdb_domain_counter=:gtdb_family_counter=:gtdb_genus_counter=:gtdb_order_counter=:gtdb_phylum_counter=:gtdb_species_counter=:heptad_counter=MCP-36H--3:lbd_counter=:length_avg=134.0:length_max=157.0:length_min=111.0:length_std=32.526911934581186:length_sum=268.0:mismatch_avg=9.5:mismatch_max=17.0:mismatch_min=2.0:mismatch_std=10.606601717798213:mismatch_sum=19.0:name=N562851:qcovhsp_avg=100.0:qcovhsp_max=100.0:qcovhsp_min=100.0:qcovhsp_std=0.0:qcovhsp_sum=200.0:qend_avg=134.0:qend_max=157.0:qend_min=111.0:qend_std=32.526911934581186:qend_sum=268.0:qstart_avg=1.0:qstart_max=1.0:qstart_min=1.0:qstart_std=0.0:qstart_sum=2.0:ref_name_counter=RS_GCF_000744565.1_protein.faa_NZ_JQMF01000007.1_2@PF00015_full_PFAM.422.619--1||RS_GCF_902153245.2_protein.faa_NZ_CABFWF030000014.1_425@PF00015_full_PFAM.424.633--1:scovhsp_avg=66.15:scovhsp_max=79.2:scovhsp_min=53.1:scovhsp_std=18.45548698896889:scovhsp_sum=132.3:send_avg=141.5:send_max=165.0:send_min=118.0:send_std=33.23401871576773:send_sum=283.0:sstart_avg=9.0:sstart_max=10.0:sstart_min=8.0:sstart_std=1.4142135623730951:sstart_sum=18.0],3661bdfa-ad89-45ad-ae11-aff46a531f65_4@MCPsignal.242.383:0.00523596[&&NHX:Sample=rhizpot1:Type=capture:besthit=88.7:bitscore=218.0:capture_class=c__Alphaproteobacteria:capture_domain=d__Bacteria:capture_family=f__Magnetospirillaceae:capture_genus=g__Phaeospirillum:capture_order=o__Rhodospirillales:capture_phylum=p__Proteobacteria:capture_species=s__Phaeospirillum sp903853455:evalue=3.2e-73:gapopen=0.0:heptad=MCP-36H:length=141.0:mismatch=16.0:qcovhsp=100.0:qend=141.0:qstart=1.0:ref_name=RS_GCF_000744565.1_protein.faa_NZ_JQMF01000007.1_2@PF00015_full_PFAM.422.619:scovhsp=71.6:send=150.0:sstart=10.0])0.869:0.00482986[&&NHX:Sample_counter=rhizpot1--3||rhizpot3--1:Type_counter=capture--4:besthit_avg=91.8:besthit_max=98.2:besthit_min=88.5:besthit_std=5.54346462061408:besthit_sum=275.4:bitscore_avg=216.33333333333334:bitscore_max=240.0:bitscore_min=191.0:bitscore_std=24.54248017893329:bitscore_sum=649.0:capture_class_counter=c__Alphaproteobacteria--3||c__Planctomycetia--1:capture_domain_counter=d__Bacteria--4:capture_family_counter=f__Caulobacteraceae--1||f__Gemmataceae--1||f__Magnetospirillaceae--1||f__Rhizobiaceae--1:capture_genus_counter=g__Caulobacter--1||g__Gemmata--1||g__Neorhizobium--1||g__Phaeospirillum--1:capture_order_counter=o__Caulobacterales--1||o__Gemmatales--1||o__Rhizobiales--1||o__Rhodospirillales--1:capture_phylum_counter=p__Planctomycetota--1||p__Proteobacteria--3:capture_species_counter=s__Caulobacter sp001556515--1||s__Gemmata massiliana--1||s__Neorhizobium sp902167985--1||s__Phaeospirillum sp903853455--1:evalue_avg=4.1333333334399997e-63:evalue_max=1.24e-62:evalue_min=1.83e-81:evalue_std=7.159143337858983e-63:evalue_sum=1.240000000032e-62:gapopen_avg=0.3333333333333333:gapopen_max=1.0:gapopen_min=0.0:gapopen_std=0.5773502691896258:gapopen_sum=1.0:gtdb_class_counter=:gtdb_domain_counter=:gtdb_family_counter=:gtdb_genus_counter=:gtdb_order_counter=:gtdb_phylum_counter=:gtdb_species_counter=:heptad_counter=MCP-36H--4:lbd_counter=:length_avg=136.33333333333334:length_max=157.0:length_min=111.0:length_std=23.35237318418266:length_sum=409.0:mismatch_avg=11.666666666666666:mismatch_max=17.0:mismatch_min=2.0:mismatch_std=8.386497083606082:mismatch_sum=35.0:name=N562853:qcovhsp_avg=100.0:qcovhsp_max=100.0:qcovhsp_min=100.0:qcovhsp_std=0.0:qcovhsp_sum=300.0:qend_avg=136.33333333333334:qend_max=157.0:qend_min=111.0:qend_std=23.35237318418266:qend_sum=409.0:qstart_avg=1.0:qstart_max=1.0:qstart_min=1.0:qstart_std=0.0:qstart_sum=3.0:ref_name_counter=RS_GCF_000744565.1_protein.faa_NZ_JQMF01000007.1_2@PF00015_full_PFAM.422.619--2||RS_GCF_902153245.2_protein.faa_NZ_CABFWF030000014.1_425@PF00015_full_PFAM.424.633--1:scovhsp_avg=67.96666666666667:scovhsp_max=79.2:scovhsp_min=53.1:scovhsp_std=13.423983512107474:scovhsp_sum=203.9:send_avg=144.33333333333334:send_max=165.0:send_min=118.0:send_std=24.00694344004112:send_sum=433.0:sstart_avg=9.333333333333334:sstart_max=10.0:sstart_min=8.0:sstart_std=1.1547005383792517:sstart_sum=28.0])0:5e-09[&&NHX:Sample_counter=rhizpot1--3||rhizpot3--2:Type_counter=GTDB--1||capture--5:besthit_avg=89.425:besthit_max=98.2:besthit_min=82.3:besthit_std=6.561186376461706:besthit_sum=357.7:bitscore_avg=213.75:bitscore_max=240.0:bitscore_min=191.0:bitscore_std=20.694202086574876:bitscore_sum=855.0:capture_class_counter=c__Alphaproteobacteria--4||c__Planctomycetia--1:capture_domain_counter=d__Bacteria--5:capture_family_counter=f__Caulobacteraceae--1||f__Gemmataceae--1||f__Magnetospirillaceae--1||f__Rhizobiaceae--2:capture_genus_counter=g__Caulobacter--1||g__Gemmata--1||g__Neorhizobium--1||g__Phaeospirillum--1||g__Rhizobium--1:capture_order_counter=o__Caulobacterales--1||o__Gemmatales--1||o__Rhizobiales--2||o__Rhodospirillales--1:capture_phylum_counter=p__Planctomycetota--1||p__Proteobacteria--4:capture_species_counter=s__Caulobacter sp001556515--1||s__Gemmata massiliana--1||s__Neorhizobium sp902167985--1||s__Phaeospirillum sp903853455--1||s__Rhizobium sp900469615--1:evalue_avg=3.10000412508e-63:evalue_max=1.24e-62:evalue_min=1.83e-81:evalue_std=6.199997249951545e-63:evalue_sum=1.240001650032e-62:gapopen_avg=0.25:gapopen_max=1.0:gapopen_min=0.0:gapopen_std=0.5:gapopen_sum=1.0:gtdb_class_counter=c__Alphaproteobacteria--1:gtdb_domain_counter=d__Bacteria--1:gtdb_family_counter=f__Rhizobiaceae--1:gtdb_genus_counter=g__Pseudorhizobium--1:gtdb_order_counter=o__Rhizobiales--1:gtdb_phylum_counter=p__Proteobacteria--1:gtdb_species_counter=s__Pseudorhizobium endolithicum--1:heptad_counter=MCP-36H--6:lbd_counter=:lca_tree=s__Pseudorhizobium endolithicum:length_avg=137.5:length_max=157.0:length_min=111.0:length_std=19.209372712298546:length_sum=550.0:mismatch_avg=15.0:mismatch_max=25.0:mismatch_min=2.0:mismatch_std=9.556847457887633:mismatch_sum=60.0:name=N562854:qcovhsp_avg=100.0:qcovhsp_max=100.0:qcovhsp_min=100.0:qcovhsp_std=0.0:qcovhsp_sum=400.0:qend_avg=137.5:qend_max=157.0:qend_min=111.0:qend_std=19.209372712298546:qend_sum=550.0:qstart_avg=1.0:qstart_max=1.0:qstart_min=1.0:qstart_std=0.0:qstart_sum=4.0:ref_name_counter=RS_GCF_000744565.1_protein.faa_NZ_JQMF01000007.1_2@PF00015_full_PFAM.422.619--2||RS_GCF_002968575.1_protein.faa_NZ_PVBM01000010.1_136@PF00015_full_PFAM.399.585--1||RS_GCF_902153245.2_protein.faa_NZ_CABFWF030000014.1_425@PF00015_full_PFAM.424.633--1:scovhsp_avg=69.925:scovhsp_max=79.2:scovhsp_min=53.1:scovhsp_std=11.639408633316958:scovhsp_sum=279.7:send_avg=148.25:send_max=165.0:send_min=118.0:send_std=21.108844907605278:send_sum=593.0:sstart_avg=12.0:sstart_max=20.0:sstart_min=8.0:sstart_std=5.41602560309064:sstart_sum=48.0],6fe7d08f-7bc3-43c5-97e7-42fab00224f6_2@MCPsignal.181.307:5e-09[&&NHX:Sample=rhizpot3:Type=capture:capture_class=c__Alphaproteobacteria:capture_domain=d__Bacteria:capture_family=f__Caulobacteraceae:capture_genus=g__Caulobacter:capture_order=o__Caulobacterales:capture_phylum=p__Proteobacteria:capture_species=s__Caulobacter sp001556515:heptad=MCP-36H])0:5e-09[&&NHX:Sample_counter=rhizpot1--3||rhizpot3--3:Type_counter=GTDB--1||capture--6:besthit_avg=89.425:besthit_max=98.2:besthit_min=82.3:besthit_std=6.561186376461706:besthit_sum=357.7:bitscore_avg=213.75:bitscore_max=240.0:bitscore_min=191.0:bitscore_std=20.694202086574876:bitscore_sum=855.0:capture_class_counter=c__Alphaproteobacteria--5||c__Planctomycetia--1:capture_domain_counter=d__Bacteria--6:capture_family_counter=f__Caulobacteraceae--2||f__Gemmataceae--1||f__Magnetospirillaceae--1||f__Rhizobiaceae--2:capture_genus_counter=g__Caulobacter--2||g__Gemmata--1||g__Neorhizobium--1||g__Phaeospirillum--1||g__Rhizobium--1:capture_order_counter=o__Caulobacterales--2||o__Gemmatales--1||o__Rhizobiales--2||o__Rhodospirillales--1:capture_phylum_counter=p__Planctomycetota--1||p__Proteobacteria--5:capture_species_counter=s__Caulobacter sp001556515--2||s__Gemmata massiliana--1||s__Neorhizobium sp902167985--1||s__Phaeospirillum sp903853455--1||s__Rhizobium sp900469615--1:evalue_avg=3.10000412508e-63:evalue_max=1.24e-62:evalue_min=1.83e-81:evalue_std=6.199997249951545e-63:evalue_sum=1.240001650032e-62:gapopen_avg=0.25:gapopen_max=1.0:gapopen_min=0.0:gapopen_std=0.5:gapopen_sum=1.0:gtdb_class_counter=c__Alphaproteobacteria--1:gtdb_domain_counter=d__Bacteria--1:gtdb_family_counter=f__Rhizobiaceae--1:gtdb_genus_counter=g__Pseudorhizobium--1:gtdb_order_counter=o__Rhizobiales--1:gtdb_phylum_counter=p__Proteobacteria--1:gtdb_species_counter=s__Pseudorhizobium endolithicum--1:heptad_counter=MCP-36H--7:lbd_counter=:lca_tree=s__Pseudorhizobium endolithicum:length_avg=137.5:length_max=157.0:length_min=111.0:length_std=19.209372712298546:length_sum=550.0:mismatch_avg=15.0:mismatch_max=25.0:mismatch_min=2.0:mismatch_std=9.556847457887633:mismatch_sum=60.0:name=N562856:qcovhsp_avg=100.0:qcovhsp_max=100.0:qcovhsp_min=100.0:qcovhsp_std=0.0:qcovhsp_sum=400.0:qend_avg=137.5:qend_max=157.0:qend_min=111.0:qend_std=19.209372712298546:qend_sum=550.0:qstart_avg=1.0:qstart_max=1.0:qstart_min=1.0:qstart_std=0.0:qstart_sum=4.0:ref_name_counter=RS_GCF_000744565.1_protein.faa_NZ_JQMF01000007.1_2@PF00015_full_PFAM.422.619--2||RS_GCF_002968575.1_protein.faa_NZ_PVBM01000010.1_136@PF00015_full_PFAM.399.585--1||RS_GCF_902153245.2_protein.faa_NZ_CABFWF030000014.1_425@PF00015_full_PFAM.424.633--1:scovhsp_avg=69.925:scovhsp_max=79.2:scovhsp_min=53.1:scovhsp_std=11.639408633316958:scovhsp_sum=279.7:send_avg=148.25:send_max=165.0:send_min=118.0:send_std=21.108844907605278:send_sum=593.0:sstart_avg=12.0:sstart_max=20.0:sstart_min=8.0:sstart_std=5.41602560309064:sstart_sum=48.0],(63b4da40-2c02-43fe-921a-8f612856284f_1@MCPsignal.227.325:0.0261171[&&NHX:Sample=rhizpot1:Type=capture:capture_class=c__Alphaproteobacteria:capture_domain=d__Bacteria:capture_family=f__Rhizobiaceae:capture_genus=g__Pararhizobium:capture_order=o__Rhizobiales:capture_phylum=p__Proteobacteria:capture_species=s__Pararhizobium sp900473795:heptad=MCP-36H],RS_GCF_902502825.2_protein.faa_NZ_LR723670.1_2535@PF00015_full_PFAM.424.614:0.0140466[&&NHX:Type=GTDB:gtdb_class=c__Alphaproteobacteria:gtdb_domain=d__Bacteria:gtdb_family=f__Rhizobiaceae:gtdb_genus=g__Pseudorhizobium:gtdb_order=o__Rhizobiales:gtdb_phylum=p__Proteobacteria:gtdb_species=s__Pseudorhizobium flavum:heptad=MCP-36H:species=d__Bacteria_p__Proteobacteria_c__Alphaproteobacteria_o__Rhizobiales_f__Rhizobiaceae_g__Pseudorhizobium_s__Pseudorhizobium flavum])0:1.8e-08[&&NHX:Sample_counter=rhizpot1--1:Type_counter=GTDB--1||capture--1:capture_class_counter=c__Alphaproteobacteria--1:capture_domain_counter=d__Bacteria--1:capture_family_counter=f__Rhizobiaceae--1:capture_genus_counter=g__Pararhizobium--1:capture_order_counter=o__Rhizobiales--1:capture_phylum_counter=p__Proteobacteria--1:capture_species_counter=s__Pararhizobium sp900473795--1:gtdb_class_counter=c__Alphaproteobacteria--1:gtdb_domain_counter=d__Bacteria--1:gtdb_family_counter=f__Rhizobiaceae--1:gtdb_genus_counter=g__Pseudorhizobium--1:gtdb_order_counter=o__Rhizobiales--1:gtdb_phylum_counter=p__Proteobacteria--1:gtdb_species_counter=s__Pseudorhizobium flavum--1:heptad_counter=MCP-36H--2:lbd_counter=:lca_tree=s__Pseudorhizobium flavum:name=N562859:ref_name_counter=])0.628:0.00296704[&&NHX:Sample_counter=rhizpot1--4||rhizpot3--3:Type_counter=GTDB--2||capture--7:besthit_avg=89.425:besthit_max=98.2:besthit_min=82.3:besthit_std=6.561186376461706:besthit_sum=357.7:bitscore_avg=213.75:bitscore_max=240.0:bitscore_min=191.0:bitscore_std=20.694202086574876:bitscore_sum=855.0:capture_class_counter=c__Alphaproteobacteria--6||c__Planctomycetia--1:capture_domain_counter=d__Bacteria--7:capture_family_counter=f__Caulobacteraceae--2||f__Gemmataceae--1||f__Magnetospirillaceae--1||f__Rhizobiaceae--3:capture_genus_counter=g__Caulobacter--2||g__Gemmata--1||g__Neorhizobium--1||g__Pararhizobium--1||g__Phaeospirillum--1||g__Rhizobium--1:capture_order_counter=o__Caulobacterales--2||o__Gemmatales--1||o__Rhizobiales--3||o__Rhodospirillales--1:capture_phylum_counter=p__Planctomycetota--1||p__Proteobacteria--6:capture_species_counter=s__Caulobacter sp001556515--2||s__Gemmata massiliana--1||s__Neorhizobium sp902167985--1||s__Pararhizobium sp900473795--1||s__Phaeospirillum sp903853455--1||s__Rhizobium sp900469615--1:evalue_avg=3.10000412508e-63:evalue_max=1.24e-62:evalue_min=1.83e-81:evalue_std=6.199997249951545e-63:evalue_sum=1.240001650032e-62:gapopen_avg=0.25:gapopen_max=1.0:gapopen_min=0.0:gapopen_std=0.5:gapopen_sum=1.0:gtdb_class_counter=c__Alphaproteobacteria--2:gtdb_domain_counter=d__Bacteria--2:gtdb_family_counter=f__Rhizobiaceae--2:gtdb_genus_counter=g__Pseudorhizobium--2:gtdb_order_counter=o__Rhizobiales--2:gtdb_phylum_counter=p__Proteobacteria--2:gtdb_species_counter=s__Pseudorhizobium endolithicum--1||s__Pseudorhizobium flavum--1:heptad_counter=MCP-36H--9:lbd_counter=:lca_tree=g__Pseudorhizobium:length_avg=137.5:length_max=157.0:length_min=111.0:length_std=19.209372712298546:length_sum=550.0:mismatch_avg=15.0:mismatch_max=25.0:mismatch_min=2.0:mismatch_std=9.556847457887633:mismatch_sum=60.0:name=N562860:qcovhsp_avg=100.0:qcovhsp_max=100.0:qcovhsp_min=100.0:qcovhsp_std=0.0:qcovhsp_sum=400.0:qend_avg=137.5:qend_max=157.0:qend_min=111.0:qend_std=19.209372712298546:qend_sum=550.0:qstart_avg=1.0:qstart_max=1.0:qstart_min=1.0:qstart_std=0.0:qstart_sum=4.0:ref_name_counter=RS_GCF_000744565.1_protein.faa_NZ_JQMF01000007.1_2@PF00015_full_PFAM.422.619--2||RS_GCF_002968575.1_protein.faa_NZ_PVBM01000010.1_136@PF00015_full_PFAM.399.585--1||RS_GCF_902153245.2_protein.faa_NZ_CABFWF030000014.1_425@PF00015_full_PFAM.424.633--1:scovhsp_avg=69.92500000000001:scovhsp_max=79.2:scovhsp_min=53.1:scovhsp_std=11.639408633316958:scovhsp_sum=279.70000000000005:send_avg=148.25:send_max=165.0:send_min=118.0:send_std=21.108844907605278:send_sum=593.0:sstart_avg=12.0:sstart_max=20.0:sstart_min=8.0:sstart_std=5.41602560309064:sstart_sum=48.0])0.945:0.0317877[&&NHX:Sample_counter=rhizpot1--4||rhizpot3--13||rhiztom3--1:Type_counter=GTDB--2||capture--18:besthit_avg=89.25000000000001:besthit_max=98.2:besthit_min=82.3:besthit_std=5.244330271826901:besthit_sum=535.5000000000001:bitscore_avg=194.03333333333333:bitscore_max=240.0:bitscore_min=93.2:bitscore_std=51.94156973625909:bitscore_sum=1164.2:capture_class_counter=c__Alphaproteobacteria--13||c__Gammaproteobacteria--2||c__Phycisphaerae--2||c__Planctomycetia--1:capture_domain_counter=d__Bacteria--18:capture_family_counter=f__Anaerohalosphaeraceae--2||f__Caulobacteraceae--2||f__Gemmataceae--1||f__Magnetospirillaceae--1||f__Pseudomonadaceae--1||f__Rhizobiaceae--10||f__Rhodocyclaceae--1:capture_genus_counter=g__BG8--2||g__Caulobacter--2||g__Denitromonas--1||g__Ensifer--2||g__Gemmata--1||g__Neorhizobium--1||g__Pararhizobium--1||g__Phaeospirillum--1||g__Pseudomonas_E--1||g__Pseudorhizobium--2||g__Rhizobium--2||g__UBA7708--2:capture_order_counter=o__Burkholderiales--1||o__Caulobacterales--2||o__Gemmatales--1||o__Pseudomonadales--1||o__Rhizobiales--10||o__Rhodospirillales--1||o__Sedimentisphaerales--2:capture_phylum_counter=p__Planctomycetota--3||p__Proteobacteria--15:capture_species_counter=s__BG8 sp016864555--2||s__Caulobacter sp001556515--2||s__Denitromonas sp017309585--1||s__Ensifer adhaerens_E--2||s__Gemmata massiliana--1||s__Neorhizobium sp902167985--1||s__Pararhizobium sp900473795--1||s__Phaeospirillum sp903853455--1||s__Pseudomonas_E sp000935045--1||s__Pseudorhizobium pelagicum--2||s__Rhizobium sp002944315--1||s__Rhizobium sp900469615--1||s__UBA7708 sp002482415--2:evalue_avg=1.9333333333333332e-27:evalue_max=1.16e-26:evalue_min=1.83e-81:evalue_std=4.735680169380811e-27:evalue_sum=1.16e-26:gapopen_avg=0.3333333333333333:gapopen_max=1.0:gapopen_min=0.0:gapopen_std=0.5163977794943223:gapopen_sum=2.0:gtdb_class_counter=c__Alphaproteobacteria--2:gtdb_domain_counter=d__Bacteria--2:gtdb_family_counter=f__Rhizobiaceae--2:gtdb_genus_counter=g__Pseudorhizobium--2:gtdb_order_counter=o__Rhizobiales--2:gtdb_phylum_counter=p__Proteobacteria--2:gtdb_species_counter=s__Pseudorhizobium endolithicum--1||s__Pseudorhizobium flavum--1:heptad_counter=MCP-36H--20:lbd_counter=:lca_tree=g__Pseudorhizobium:length_avg=125.0:length_max=157.0:length_min=55.0:length_std=37.501999946669514:length_sum=750.0:mismatch_avg=13.833333333333334:mismatch_max=25.0:mismatch_min=2.0:mismatch_std=8.658329323066123:mismatch_sum=83.0:name=N562861:qcovhsp_avg=100.0:qcovhsp_max=100.0:qcovhsp_min=100.0:qcovhsp_std=0.0:qcovhsp_sum=600.0:qend_avg=124.83333333333333:qend_max=157.0:qend_min=55.0:qend_std=37.39741524045033:qend_sum=749.0:qstart_avg=1.0:qstart_max=1.0:qstart_min=1.0:qstart_std=0.0:qstart_sum=6.0:ref_name_counter=GB_GCA_000722615.1_protein.faa_JOKI01000044.1_1@PF00015_full_PFAM.391.472--1||RS_GCF_000744565.1_protein.faa_NZ_JQMF01000007.1_2@PF00015_full_PFAM.422.619--2||RS_GCF_001425605.1_protein.faa_NZ_LMRG01000001.1_48@PF00015_full_PFAM.420.609--1||RS_GCF_002968575.1_protein.faa_NZ_PVBM01000010.1_136@PF00015_full_PFAM.399.585--1||RS_GCF_902153245.2_protein.faa_NZ_CABFWF030000014.1_425@PF00015_full_PFAM.424.633--1:scovhsp_avg=70.71666666666668:scovhsp_max=79.2:scovhsp_min=53.1:scovhsp_std=9.514918111400995:scovhsp_sum=424.30000000000007:send_avg=138.0:send_max=165.0:send_min=79.0:send_std=33.35266106324951:send_sum=828.0:sstart_avg=14.166666666666666:sstart_max=25.0:sstart_min=8.0:sstart_std=6.76510655249913:sstart_sum=85.0],((GB_GCA_902167985.1_protein.faa_CABHNZ010000012.1_249@PF00015_full_PFAM.371.554:0.0467385[&&NHX:Type=GTDB:gtdb_class=c__Alphaproteobacteria:gtdb_domain=d__Bacteria:gtdb_family=f__Rhizobiaceae:gtdb_genus=g__Neorhizobium:gtdb_order=o__Rhizobiales:gtdb_phylum=p__Proteobacteria:gtdb_species=s__Neorhizobium sp902167985:heptad=MCP-36H:species=d__Bacteria_p__Proteobacteria_c__Alphaproteobacteria_o__Rhizobiales_f__Rhizobiaceae_g__Neorhizobium_s__Neorhizobium sp902167985],(RS_GCF_004343585.1_protein.faa_NZ_SLYW01000001.1_613@PF00015_full_PFAM.424.612:5e-09[&&NHX:Type=GTDB:gtdb_class=c__Alphaproteobacteria:gtdb_domain=d__Bacteria:gtdb_family=f__Rhizobiaceae:gtdb_genus=g__Neorhizobium:gtdb_order=o__Rhizobiales:gtdb_phylum=p__Proteobacteria:gtdb_species=s__Neorhizobium sp004343585:heptad=MCP-36H:species=d__Bacteria_p__Proteobacteria_c__Alphaproteobacteria_o__Rhizobiales_f__Rhizobiaceae_g__Neorhizobium_s__Neorhizobium sp004343585],(GB_GCA_900472395.1_protein.faa_UCHV01000019.1_3@PF00015_full_PFAM.425.612:5e-09[&&NHX:Type=GTDB:gtdb_class=c__Alphaproteobacteria:gtdb_domain=d__Bacteria:gtdb_family=f__Rhizobiaceae:gtdb_genus=g__Neorhizobium:gtdb_order=o__Rhizobiales:gtdb_phylum=p__Proteobacteria:gtdb_species=s__Neorhizobium sp900472395:heptad=MCP-36H:species=d__Bacteria_p__Proteobacteria_c__Alphaproteobacteria_o__Rhizobiales_f__Rhizobiaceae_g__Neorhizobium_s__Neorhizobium sp900472395],RS_GCF_009617585.1_protein.faa_NZ_WIXI01000051.1_362@PF00015_full_PFAM.494.682:6e-09[&&NHX:Type=GTDB:gtdb_class=c__Alphaproteobacteria:gtdb_domain=d__Bacteria:gtdb_family=f__Rhizobiaceae:gtdb_genus=g__Neorhizobium:gtdb_order=o__Rhizobiales:gtdb_phylum=p__Proteobacteria:gtdb_species=s__Neorhizobium cerealis:heptad=MCP-36H:species=d__Bacteria_p__Proteobacteria_c__Alphaproteobacteria_o__Rhizobiales_f__Rhizobiaceae_g__Neorhizobium_s__Neorhizobium cerealis])0.839:0.00379848[&&NHX:Sample_counter=:Type_counter=GTDB--2:capture_class_counter=:capture_domain_counter=:capture_family_counter=:capture_genus_counter=:capture_order_counter=:capture_phylum_counter=:capture_species_counter=:evoltype=D:gtdb_class_counter=c__Alphaproteobacteria--2:gtdb_domain_counter=d__Bacteria--2:gtdb_family_counter=f__Rhizobiaceae--2:gtdb_genus_counter=g__Neorhizobium--2:gtdb_order_counter=o__Rhizobiales--2:gtdb_phylum_counter=p__Proteobacteria--2:gtdb_species_counter=s__Neorhizobium cerealis--1||s__Neorhizobium sp900472395--1:heptad_counter=MCP-36H--2:lbd_counter=:lca=d__Bacteria:lca_tree=g__Neorhizobium:name=N562866:ref_name_counter=])0.963:0.0305285[&&NHX:Sample_counter=:Type_counter=GTDB--3:capture_class_counter=:capture_domain_counter=:capture_family_counter=:capture_genus_counter=:capture_order_counter=:capture_phylum_counter=:capture_species_counter=:evoltype=D:gtdb_class_counter=c__Alphaproteobacteria--3:gtdb_domain_counter=d__Bacteria--3:gtdb_family_counter=f__Rhizobiaceae--3:gtdb_genus_counter=g__Neorhizobium--3:gtdb_order_counter=o__Rhizobiales--3:gtdb_phylum_counter=p__Proteobacteria--3:gtdb_species_counter=s__Neorhizobium cerealis--1||s__Neorhizobium sp004343585--1||s__Neorhizobium sp900472395--1:heptad_counter=MCP-36H--3:lbd_counter=:lca=d__Bacteria:lca_tree=g__Neorhizobium:name=N562867:ref_name_counter=])0.742:0.00508587[&&NHX:Sample_counter=:Type_counter=GTDB--4:capture_class_counter=:capture_domain_counter=:capture_family_counter=:capture_genus_counter=:capture_order_counter=:capture_phylum_counter=:capture_species_counter=:evoltype=D:gtdb_class_counter=c__Alphaproteobacteria--4:gtdb_domain_counter=d__Bacteria--4:gtdb_family_counter=f__Rhizobiaceae--4:gtdb_genus_counter=g__Neorhizobium--4:gtdb_order_counter=o__Rhizobiales--4:gtdb_phylum_counter=p__Proteobacteria--4:gtdb_species_counter=s__Neorhizobium cerealis--1||s__Neorhizobium sp004343585--1||s__Neorhizobium sp900472395--1||s__Neorhizobium sp902167985--1:heptad_counter=MCP-36H--4:lbd_counter=:lca=d__Bacteria:lca_tree=g__Neorhizobium:name=N562868:ref_name_counter=],(((GB_GCA_002376235.1_protein.faa_DFNX01000016.1_987@PF00015_full_PFAM.427.610:0.00396043[&&NHX:Type=GTDB:gtdb_class=c__Alphaproteobacteria:gtdb_domain=d__Bacteria:gtdb_family=f__Rhizobiaceae:gtdb_genus=g__Neorhizobium:gtdb_order=o__Rhizobiales:gtdb_phylum=p__Proteobacteria:gtdb_species=s__Neorhizobium sp002376235:heptad=MCP-36H:species=d__Bacteria_p__Proteobacteria_c__Alphaproteobacteria_o__Rhizobiales_f__Rhizobiaceae_g__Neorhizobium_s__Neorhizobium sp002376235],((GB_GCA_900466875.1_protein.faa_UBNQ01000003.1_47@PF00015_full_PFAM.422.604:5e-09[&&NHX:Type=GTDB:gtdb_class=c__Alphaproteobacteria:gtdb_domain=d__Bacteria:gtdb_family=f__Rhizobiaceae:gtdb_genus=g__Neorhizobium:gtdb_order=o__Rhizobiales:gtdb_phylum=p__Proteobacteria:gtdb_species=s__Neorhizobium sp900466875:heptad=MCP-36H:species=d__Bacteria_p__Proteobacteria_c__Alphaproteobacteria_o__Rhizobiales_f__Rhizobiaceae_g__Neorhizobium_s__Neorhizobium sp900466875],RS_GCF_014201355.1_protein.faa_NZ_JACHEG010000001.1_1015@PF00015_full_PFAM.420.604:5e-09[&&NHX:Type=GTDB:gtdb_class=c__Alphaproteobacteria:gtdb_domain=d__Bacteria:gtdb_family=f__Rhizobiaceae:gtdb_genus=g__Neorhizobium:gtdb_order=o__Rhizobiales:gtdb_phylum=p__Proteobacteria:gtdb_species=s__Neorhizobium wenxiniae:heptad=MCP-36H:species=d__Bacteria_p__Proteobacteria_c__Alphaproteobacteria_o__Rhizobiales_f__Rhizobiaceae_g__Neorhizobium_s__Neorhizobium wenxiniae])0:5e-09[&&NHX:Sample_counter=:Type_counter=GTDB--2:capture_class_counter=:capture_domain_counter=:capture_family_counter=:capture_genus_counter=:capture_order_counter=:capture_phylum_counter=:capture_species_counter=:evoltype=D:gtdb_class_counter=c__Alphaproteobacteria--2:gtdb_domain_counter=d__Bacteria--2:gtdb_family_counter=f__Rhizobiaceae--2:gtdb_genus_counter=g__Neorhizobium--2:gtdb_order_counter=o__Rhizobiales--2:gtdb_phylum_counter=p__Proteobacteria--2:gtdb_species_counter=s__Neorhizobium sp900466875--1||s__Neorhizobium wenxiniae--1:heptad_counter=MCP-36H--2:lbd_counter=:lca=d__Bacteria:lca_tree=g__Neorhizobium:name=N562872:ref_name_counter=],(252ad589-3083-4dc5-8131-3f0a997edbfe_2@MCPsignal.25.159:0.0185576[&&NHX:Sample=rhizpot1:Type=capture:besthit=86.6:bitscore=206.0:capture_class=c__Planctomycetia:capture_domain=d__Bacteria:capture_family=f__Gemmataceae:capture_genus=g__Gemmata:capture_order=o__Gemmatales:capture_phylum=p__Planctomycetota:capture_species=s__Gemmata massiliana:evalue=1.56e-68:gapopen=0.0:heptad=MCP-36H:length=134.0:mismatch=18.0:qcovhsp=100.0:qend=134.0:qstart=1.0:ref_name=RS_GCF_002211305.1_protein.faa_NZ_LOKW01000009.1_102@PF00015_full_PFAM.396.578:scovhsp=73.6:send=145.0:sstart=12.0],((GB_GCA_900472575.1_protein.faa_UCIV01000018.1_203@PF00015_full_PFAM.421.604:0[&&NHX:Type=GTDB:gtdb_class=c__Alphaproteobacteria:gtdb_domain=d__Bacteria:gtdb_family=f__Rhizobiaceae:gtdb_genus=g__Neorhizobium:gtdb_order=o__Rhizobiales:gtdb_phylum=p__Proteobacteria:gtdb_species=s__Neorhizobium cellulosilyticum:heptad=MCP-36H:species=d__Bacteria_p__Proteobacteria_c__Alphaproteobacteria_o__Rhizobiales_f__Rhizobiaceae_g__Neorhizobium_s__Neorhizobium cellulosilyticum],GB_GCA_900469445.1_protein.faa_UBXM01000001.1_406@PF00015_full_PFAM.421.604:0[&&NHX:Type=GTDB:gtdb_class=c__Alphaproteobacteria:gtdb_domain=d__Bacteria:gtdb_family=f__Rhizobiaceae:gtdb_genus=g__Neorhizobium:gtdb_order=o__Rhizobiales:gtdb_phylum=p__Proteobacteria:gtdb_species=s__Neorhizobium sp900469445:heptad=MCP-36H:species=d__Bacteria_p__Proteobacteria_c__Alphaproteobacteria_o__Rhizobiales_f__Rhizobiaceae_g__Neorhizobium_s__Neorhizobium sp900469445])0:0[&&NHX:Sample_counter=:Type_counter=GTDB--2:capture_class_counter=:capture_domain_counter=:capture_family_counter=:capture_genus_counter=:capture_order_counter=:capture_phylum_counter=:capture_species_counter=:evoltype=D:gtdb_class_counter=c__Alphaproteobacteria--2:gtdb_domain_counter=d__Bacteria--2:gtdb_family_counter=f__Rhizobiaceae--2:gtdb_genus_counter=g__Neorhizobium--2:gtdb_order_counter=o__Rhizobiales--2:gtdb_phylum_counter=p__Proteobacteria--2:gtdb_species_counter=s__Neorhizobium cellulosilyticum--1||s__Neorhizobium sp900469445--1:heptad_counter=MCP-36H--2:lbd_counter=:lca=d__Bacteria:lca_tree=g__Neorhizobium:name=N562876:ref_name_counter=],RS_GCF_006335145.1_protein.faa_NZ_VDMN01000003.1_362@PF00015_full_PFAM.421.604:0[&&NHX:Type=GTDB:gtdb_class=c__Alphaproteobacteria:gtdb_domain=d__Bacteria:gtdb_family=f__Rhizobiaceae:gtdb_genus=g__Neorhizobium:gtdb_order=o__Rhizobiales:gtdb_phylum=p__Proteobacteria:gtdb_species=s__Neorhizobium smilacinae:heptad=MCP-36H:species=d__Bacteria_p__Proteobacteria_c__Alphaproteobacteria_o__Rhizobiales_f__Rhizobiaceae_g__Neorhizobium_s__Neorhizobium smilacinae]):5e-09[&&NHX:Sample_counter=:Type_counter=GTDB--3:capture_class_counter=:capture_domain_counter=:capture_family_counter=:capture_genus_counter=:capture_order_counter=:capture_phylum_counter=:capture_species_counter=:evoltype=D:gtdb_class_counter=c__Alphaproteobacteria--3:gtdb_domain_counter=d__Bacteria--3:gtdb_family_counter=f__Rhizobiaceae--3:gtdb_genus_counter=g__Neorhizobium--3:gtdb_order_counter=o__Rhizobiales--3:gtdb_phylum_counter=p__Proteobacteria--3:gtdb_species_counter=s__Neorhizobium cellulosilyticum--1||s__Neorhizobium smilacinae--1||s__Neorhizobium sp900469445--1:heptad_counter=MCP-36H--3:lbd_counter=:lca=d__Bacteria:lca_tree=g__Neorhizobium:name=N562878:ref_name_counter=])0:5e-09[&&NHX:Sample_counter=rhizpot1--1:Type_counter=GTDB--3||capture--1:besthit_avg=86.6:besthit_max=86.6:besthit_min=86.6:besthit_std=0:besthit_sum=86.6:bitscore_avg=206.0:bitscore_max=206.0:bitscore_min=206.0:bitscore_std=0:bitscore_sum=206.0:capture_class_counter=c__Planctomycetia--1:capture_domain_counter=d__Bacteria--1:capture_family_counter=f__Gemmataceae--1:capture_genus_counter=g__Gemmata--1:capture_order_counter=o__Gemmatales--1:capture_phylum_counter=p__Planctomycetota--1:capture_species_counter=s__Gemmata massiliana--1:evalue_avg=1.56e-68:evalue_max=1.56e-68:evalue_min=1.56e-68:evalue_std=0:evalue_sum=1.56e-68:gapopen_avg=0.0:gapopen_max=0.0:gapopen_min=0.0:gapopen_std=0:gapopen_sum=0.0:gtdb_class_counter=c__Alphaproteobacteria--3:gtdb_domain_counter=d__Bacteria--3:gtdb_family_counter=f__Rhizobiaceae--3:gtdb_genus_counter=g__Neorhizobium--3:gtdb_order_counter=o__Rhizobiales--3:gtdb_phylum_counter=p__Proteobacteria--3:gtdb_species_counter=s__Neorhizobium cellulosilyticum--1||s__Neorhizobium smilacinae--1||s__Neorhizobium sp900469445--1:heptad_counter=MCP-36H--4:lbd_counter=:lca_tree=g__Neorhizobium:length_avg=134.0:length_max=134.0:length_min=134.0:length_std=0:length_sum=134.0:mismatch_avg=18.0:mismatch_max=18.0:mismatch_min=18.0:mismatch_std=0:mismatch_sum=18.0:name=N562879:qcovhsp_avg=100.0:qcovhsp_max=100.0:qcovhsp_min=100.0:qcovhsp_std=0:qcovhsp_sum=100.0:qend_avg=134.0:qend_max=134.0:qend_min=134.0:qend_std=0:qend_sum=134.0:qstart_avg=1.0:qstart_max=1.0:qstart_min=1.0:qstart_std=0:qstart_sum=1.0:ref_name_counter=RS_GCF_002211305.1_protein.faa_NZ_LOKW01000009.1_102@PF00015_full_PFAM.396.578--1:scovhsp_avg=73.6:scovhsp_max=73.6:scovhsp_min=73.6:scovhsp_std=0:scovhsp_sum=73.6:send_avg=145.0:send_max=145.0:send_min=145.0:send_std=0:send_sum=145.0:sstart_avg=12.0:sstart_max=12.0:sstart_min=12.0:sstart_std=0:sstart_sum=12.0])0.307:6e-09[&&NHX:Sample_counter=rhizpot1--1:Type_counter=GTDB--5||capture--1:besthit_avg=86.6:besthit_max=86.6:besthit_min=86.6:besthit_std=0:besthit_sum=86.6:bitscore_avg=206.0:bitscore_max=206.0:bitscore_min=206.0:bitscore_std=0:bitscore_sum=206.0:capture_class_counter=c__Planctomycetia--1:capture_domain_counter=d__Bacteria--1:capture_family_counter=f__Gemmataceae--1:capture_genus_counter=g__Gemmata--1:capture_order_counter=o__Gemmatales--1:capture_phylum_counter=p__Planctomycetota--1:capture_species_counter=s__Gemmata massiliana--1:evalue_avg=1.56e-68:evalue_max=1.56e-68:evalue_min=1.56e-68:evalue_std=0:evalue_sum=1.56e-68:gapopen_avg=0.0:gapopen_max=0.0:gapopen_min=0.0:gapopen_std=0:gapopen_sum=0.0:gtdb_class_counter=c__Alphaproteobacteria--5:gtdb_domain_counter=d__Bacteria--5:gtdb_family_counter=f__Rhizobiaceae--5:gtdb_genus_counter=g__Neorhizobium--5:gtdb_order_counter=o__Rhizobiales--5:gtdb_phylum_counter=p__Proteobacteria--5:gtdb_species_counter=s__Neorhizobium cellulosilyticum--1||s__Neorhizobium smilacinae--1||s__Neorhizobium sp900466875--1||s__Neorhizobium sp900469445--1||s__Neorhizobium wenxiniae--1:heptad_counter=MCP-36H--6:lbd_counter=:lca_tree=g__Neorhizobium:length_avg=134.0:length_max=134.0:length_min=134.0:length_std=0:length_sum=134.0:mismatch_avg=18.0:mismatch_max=18.0:mismatch_min=18.0:mismatch_std=0:mismatch_sum=18.0:name=N562880:qcovhsp_avg=100.0:qcovhsp_max=100.0:qcovhsp_min=100.0:qcovhsp_std=0:qcovhsp_sum=100.0:qend_avg=134.0:qend_max=134.0:qend_min=134.0:qend_std=0:qend_sum=134.0:qstart_avg=1.0:qstart_max=1.0:qstart_min=1.0:qstart_std=0:qstart_sum=1.0:ref_name_counter=RS_GCF_002211305.1_protein.faa_NZ_LOKW01000009.1_102@PF00015_full_PFAM.396.578--1:scovhsp_avg=73.6:scovhsp_max=73.6:scovhsp_min=73.6:scovhsp_std=0:scovhsp_sum=73.6:send_avg=145.0:send_max=145.0:send_min=145.0:send_std=0:send_sum=145.0:sstart_avg=12.0:sstart_max=12.0:sstart_min=12.0:sstart_std=0:sstart_sum=12.0])0.798:0.00783954[&&NHX:Sample_counter=rhizpot1--1:Type_counter=GTDB--6||capture--1:besthit_avg=86.6:besthit_max=86.6:besthit_min=86.6:besthit_std=0:besthit_sum=86.6:bitscore_avg=206.0:bitscore_max=206.0:bitscore_min=206.0:bitscore_std=0:bitscore_sum=206.0:capture_class_counter=c__Planctomycetia--1:capture_domain_counter=d__Bacteria--1:capture_family_counter=f__Gemmataceae--1:capture_genus_counter=g__Gemmata--1:capture_order_counter=o__Gemmatales--1:capture_phylum_counter=p__Planctomycetota--1:capture_species_counter=s__Gemmata massiliana--1:evalue_avg=1.56e-68:evalue_max=1.56e-68:evalue_min=1.56e-68:evalue_std=0:evalue_sum=1.56e-68:gapopen_avg=0.0:gapopen_max=0.0:gapopen_min=0.0:gapopen_std=0:gapopen_sum=0.0:gtdb_class_counter=c__Alphaproteobacteria--6:gtdb_domain_counter=d__Bacteria--6:gtdb_family_counter=f__Rhizobiaceae--6:gtdb_genus_counter=g__Neorhizobium--6:gtdb_order_counter=o__Rhizobiales--6:gtdb_phylum_counter=p__Proteobacteria--6:gtdb_species_counter=s__Neorhizobium cellulosilyticum--1||s__Neorhizobium smilacinae--1||s__Neorhizobium sp002376235--1||s__Neorhizobium sp900466875--1||s__Neorhizobium sp900469445--1||s__Neorhizobium wenxiniae--1:heptad_counter=MCP-36H--7:lbd_counter=:lca_tree=g__Neorhizobium:length_avg=134.0:length_max=134.0:length_min=134.0:length_std=0:length_sum=134.0:mismatch_avg=18.0:mismatch_max=18.0:mismatch_min=18.0:mismatch_std=0:mismatch_sum=18.0:name=N562881:qcovhsp_avg=100.0:qcovhsp_max=100.0:qcovhsp_min=100.0:qcovhsp_std=0:qcovhsp_sum=100.0:qend_avg=134.0:qend_max=134.0:qend_min=134.0:qend_std=0:qend_sum=134.0:qstart_avg=1.0:qstart_max=1.0:qstart_min=1.0:qstart_std=0:qstart_sum=1.0:ref_name_counter=RS_GCF_002211305.1_protein.faa_NZ_LOKW01000009.1_102@PF00015_full_PFAM.396.578--1:scovhsp_avg=73.6:scovhsp_max=73.6:scovhsp_min=73.6:scovhsp_std=0:scovhsp_sum=73.6:send_avg=145.0:send_max=145.0:send_min=145.0:send_std=0:send_sum=145.0:sstart_avg=12.0:sstart_max=12.0:sstart_min=12.0:sstart_std=0:sstart_sum=12.0],(RS_GCF_003597675.1_protein.faa_NZ_CP030827.1_2533@PF00015_full_PFAM.434.619:0.0121551[&&NHX:Type=GTDB:gtdb_class=c__Alphaproteobacteria:gtdb_domain=d__Bacteria:gtdb_family=f__Rhizobiaceae:gtdb_genus=g__Neorhizobium:gtdb_order=o__Rhizobiales:gtdb_phylum=p__Proteobacteria:gtdb_species=s__Neorhizobium sp003597675:heptad=MCP-36H:species=d__Bacteria_p__Proteobacteria_c__Alphaproteobacteria_o__Rhizobiales_f__Rhizobiaceae_g__Neorhizobium_s__Neorhizobium sp003597675],(ce996580-3142-4107-aabb-d5a851e512fb_1@MCPsignal.135.292:0.00489836[&&NHX:Sample=rhizpot1:Type=capture:besthit=87.9:bitscore=240.0:capture_class=c__Alphaproteobacteria:capture_domain=d__Bacteria:capture_family=f__Rhizobiaceae:capture_genus=g__Rhizobium:capture_order=o__Rhizobiales:capture_phylum=p__Proteobacteria:capture_species=s__Rhizobium sp900468625:evalue=1.4e-81:gapopen=1.0:heptad=MCP-36H:length=157.0:mismatch=18.0:qcovhsp=100.0:qend=157.0:qstart=1.0:ref_name=RS_GCF_001424985.1_protein.faa_NZ_LMDA01000001.1_346@PF00015_full_PFAM.421.610:scovhsp=82.5:send=166.0:sstart=11.0],0e475e9d-4e0a-41f7-a072-a8127213b931_3@MCPsignal.725.881:0.00951679[&&NHX:Sample=rhizpot1:Type=capture:capture_class=c__Alphaproteobacteria:capture_domain=d__Bacteria:capture_family=f__Rhizobiaceae:capture_genus=g__Rhizobium:capture_order=o__Rhizobiales:capture_phylum=p__Proteobacteria:capture_species=s__Rhizobium sp900468625:heptad=MCP-36H])0:5e-09[&&NHX:Sample_counter=rhizpot1--2:Type_counter=capture--2:besthit_avg=87.9:besthit_max=87.9:besthit_min=87.9:besthit_std=0:besthit_sum=87.9:bitscore_avg=240.0:bitscore_max=240.0:bitscore_min=240.0:bitscore_std=0:bitscore_sum=240.0:capture_class_counter=c__Alphaproteobacteria--2:capture_domain_counter=d__Bacteria--2:capture_family_counter=f__Rhizobiaceae--2:capture_genus_counter=g__Rhizobium--2:capture_order_counter=o__Rhizobiales--2:capture_phylum_counter=p__Proteobacteria--2:capture_species_counter=s__Rhizobium sp900468625--2:evalue_avg=1.4e-81:evalue_max=1.4e-81:evalue_min=1.4e-81:evalue_std=0:evalue_sum=1.4e-81:gapopen_avg=1.0:gapopen_max=1.0:gapopen_min=1.0:gapopen_std=0:gapopen_sum=1.0:gtdb_class_counter=:gtdb_domain_counter=:gtdb_family_counter=:gtdb_genus_counter=:gtdb_order_counter=:gtdb_phylum_counter=:gtdb_species_counter=:heptad_counter=MCP-36H--2:lbd_counter=:length_avg=157.0:length_max=157.0:length_min=157.0:length_std=0:length_sum=157.0:mismatch_avg=18.0:mismatch_max=18.0:mismatch_min=18.0:mismatch_std=0:mismatch_sum=18.0:name=N562885:qcovhsp_avg=100.0:qcovhsp_max=100.0:qcovhsp_min=100.0:qcovhsp_std=0:qcovhsp_sum=100.0:qend_avg=157.0:qend_max=157.0:qend_min=157.0:qend_std=0:qend_sum=157.0:qstart_avg=1.0:qstart_max=1.0:qstart_min=1.0:qstart_std=0:qstart_sum=1.0:ref_name_counter=RS_GCF_001424985.1_protein.faa_NZ_LMDA01000001.1_346@PF00015_full_PFAM.421.610--1:scovhsp_avg=82.5:scovhsp_max=82.5:scovhsp_min=82.5:scovhsp_std=0:scovhsp_sum=82.5:send_avg=166.0:send_max=166.0:send_min=166.0:send_std=0:send_sum=166.0:sstart_avg=11.0:sstart_max=11.0:sstart_min=11.0:sstart_std=0:sstart_sum=11.0])0.401:0.00405067[&&NHX:Sample_counter=rhizpot1--2:Type_counter=GTDB--1||capture--2:besthit_avg=87.9:besthit_max=87.9:besthit_min=87.9:besthit_std=0:besthit_sum=87.9:bitscore_avg=240.0:bitscore_max=240.0:bitscore_min=240.0:bitscore_std=0:bitscore_sum=240.0:capture_class_counter=c__Alphaproteobacteria--2:capture_domain_counter=d__Bacteria--2:capture_family_counter=f__Rhizobiaceae--2:capture_genus_counter=g__Rhizobium--2:capture_order_counter=o__Rhizobiales--2:capture_phylum_counter=p__Proteobacteria--2:capture_species_counter=s__Rhizobium sp900468625--2:evalue_avg=1.4e-81:evalue_max=1.4e-81:evalue_min=1.4e-81:evalue_std=0:evalue_sum=1.4e-81:gapopen_avg=1.0:gapopen_max=1.0:gapopen_min=1.0:gapopen_std=0:gapopen_sum=1.0:gtdb_class_counter=c__Alphaproteobacteria--1:gtdb_domain_counter=d__Bacteria--1:gtdb_family_counter=f__Rhizobiaceae--1:gtdb_genus_counter=g__Neorhizobium--1:gtdb_order_counter=o__Rhizobiales--1:gtdb_phylum_counter=p__Proteobacteria--1:gtdb_species_counter=s__Neorhizobium sp003597675--1:heptad_counter=MCP-36H--3:lbd_counter=:lca_tree=s__Neorhizobium sp003597675:length_avg=157.0:length_max=157.0:length_min=157.0:length_std=0:length_sum=157.0:mismatch_avg=18.0:mismatch_max=18.0:mismatch_min=18.0:mismatch_std=0:mismatch_sum=18.0:name=N562886:qcovhsp_avg=100.0:qcovhsp_max=100.0:qcovhsp_min=100.0:qcovhsp_std=0:qcovhsp_sum=100.0:qend_avg=157.0:qend_max=157.0:qend_min=157.0:qend_std=0:qend_sum=157.0:qstart_avg=1.0:qstart_max=1.0:qstart_min=1.0:qstart_std=0:qstart_sum=1.0:ref_name_counter=RS_GCF_001424985.1_protein.faa_NZ_LMDA01000001.1_346@PF00015_full_PFAM.421.610--1:scovhsp_avg=82.5:scovhsp_max=82.5:scovhsp_min=82.5:scovhsp_std=0:scovhsp_sum=82.5:send_avg=166.0:send_max=166.0:send_min=166.0:send_std=0:send_sum=166.0:sstart_avg=11.0:sstart_max=11.0:sstart_min=11.0:sstart_std=0:sstart_sum=11.0])0.914:0.0132488[&&NHX:Sample_counter=rhizpot1--3:Type_counter=GTDB--7||capture--3:besthit_avg=87.25:besthit_max=87.9:besthit_min=86.6:besthit_std=0.9192388155425198:besthit_sum=174.5:bitscore_avg=223.0:bitscore_max=240.0:bitscore_min=206.0:bitscore_std=24.041630560342615:bitscore_sum=446.0:capture_class_counter=c__Alphaproteobacteria--2||c__Planctomycetia--1:capture_domain_counter=d__Bacteria--3:capture_family_counter=f__Gemmataceae--1||f__Rhizobiaceae--2:capture_genus_counter=g__Gemmata--1||g__Rhizobium--2:capture_order_counter=o__Gemmatales--1||o__Rhizobiales--2:capture_phylum_counter=p__Planctomycetota--1||p__Proteobacteria--2:capture_species_counter=s__Gemmata massiliana--1||s__Rhizobium sp900468625--2:evalue_avg=7.8000000000007e-69:evalue_max=1.56e-68:evalue_min=1.4e-81:evalue_std=1.103086578650915e-68:evalue_sum=1.56000000000014e-68:gapopen_avg=0.5:gapopen_max=1.0:gapopen_min=0.0:gapopen_std=0.7071067811865476:gapopen_sum=1.0:gtdb_class_counter=c__Alphaproteobacteria--7:gtdb_domain_counter=d__Bacteria--7:gtdb_family_counter=f__Rhizobiaceae--7:gtdb_genus_counter=g__Neorhizobium--7:gtdb_order_counter=o__Rhizobiales--7:gtdb_phylum_counter=p__Proteobacteria--7:gtdb_species_counter=s__Neorhizobium cellulosilyticum--1||s__Neorhizobium smilacinae--1||s__Neorhizobium sp002376235--1||s__Neorhizobium sp003597675--1||s__Neorhizobium sp900466875--1||s__Neorhizobium sp900469445--1||s__Neorhizobium wenxiniae--1:heptad_counter=MCP-36H--10:lbd_counter=:lca_tree=g__Neorhizobium:length_avg=145.5:length_max=157.0:length_min=134.0:length_std=16.263455967290593:length_sum=291.0:mismatch_avg=18.0:mismatch_max=18.0:mismatch_min=18.0:mismatch_std=0.0:mismatch_sum=36.0:name=N562887:qcovhsp_avg=100.0:qcovhsp_max=100.0:qcovhsp_min=100.0:qcovhsp_std=0.0:qcovhsp_sum=200.0:qend_avg=145.5:qend_max=157.0:qend_min=134.0:qend_std=16.263455967290593:qend_sum=291.0:qstart_avg=1.0:qstart_max=1.0:qstart_min=1.0:qstart_std=0.0:qstart_sum=2.0:ref_name_counter=RS_GCF_001424985.1_protein.faa_NZ_LMDA01000001.1_346@PF00015_full_PFAM.421.610--1||RS_GCF_002211305.1_protein.faa_NZ_LOKW01000009.1_102@PF00015_full_PFAM.396.578--1:scovhsp_avg=78.05:scovhsp_max=82.5:scovhsp_min=73.6:scovhsp_std=6.293250352560277:scovhsp_sum=156.1:send_avg=155.5:send_max=166.0:send_min=145.0:send_std=14.849242404917497:send_sum=311.0:sstart_avg=11.5:sstart_max=12.0:sstart_min=11.0:sstart_std=0.7071067811865476:sstart_sum=23.0],((RS_GCF_007829835.1_protein.faa_NZ_VIWP01000003.1_692@PF00015_full_PFAM.430.619:0.0135447[&&NHX:Type=GTDB:gtdb_class=c__Alphaproteobacteria:gtdb_domain=d__Bacteria:gtdb_family=f__Rhizobiaceae:gtdb_genus=g__Neorhizobium:gtdb_order=o__Rhizobiales:gtdb_phylum=p__Proteobacteria:gtdb_species=s__Neorhizobium sp002431175:heptad=MCP-36H:species=d__Bacteria_p__Proteobacteria_c__Alphaproteobacteria_o__Rhizobiales_f__Rhizobiaceae_g__Neorhizobium_s__Neorhizobium sp002431175],RS_GCF_004358025.1_protein.faa_NZ_SMTL01000001.1_659@PF00015_full_PFAM.432.616:0.0118126[&&NHX:Type=GTDB:gtdb_class=c__Alphaproteobacteria:gtdb_domain=d__Bacteria:gtdb_family=f__Rhizobiaceae:gtdb_genus=g__Neorhizobium:gtdb_order=o__Rhizobiales:gtdb_phylum=p__Proteobacteria:gtdb_species=s__Neorhizobium deserti:heptad=MCP-36H:species=d__Bacteria_p__Proteobacteria_c__Alphaproteobacteria_o__Rhizobiales_f__Rhizobiaceae_g__Neorhizobium_s__Neorhizobium deserti])0.77:0.0120341[&&NHX:Sample_counter=:Type_counter=GTDB--2:capture_class_counter=:capture_domain_counter=:capture_family_counter=:capture_genus_counter=:capture_order_counter=:capture_phylum_counter=:capture_species_counter=:evoltype=D:gtdb_class_counter=c__Alphaproteobacteria--2:gtdb_domain_counter=d__Bacteria--2:gtdb_family_counter=f__Rhizobiaceae--2:gtdb_genus_counter=g__Neorhizobium--2:gtdb_order_counter=o__Rhizobiales--2:gtdb_phylum_counter=p__Proteobacteria--2:gtdb_species_counter=s__Neorhizobium deserti--1||s__Neorhizobium sp002431175--1:heptad_counter=MCP-36H--2:lbd_counter=:lca=d__Bacteria:lca_tree=g__Neorhizobium:name=N562890:ref_name_counter=],((GB_GCA_900472675.1_protein.faa_UCJA01000001.1_10@PF00015_full_PFAM.432.619:0.00770881[&&NHX:Type=GTDB:gtdb_class=c__Alphaproteobacteria:gtdb_domain=d__Bacteria:gtdb_family=f__Rhizobiaceae:gtdb_genus=g__Neorhizobium:gtdb_order=o__Rhizobiales:gtdb_phylum=p__Proteobacteria:gtdb_species=s__Neorhizobium sp900472675:heptad=MCP-36H:species=d__Bacteria_p__Proteobacteria_c__Alphaproteobacteria_o__Rhizobiales_f__Rhizobiaceae_g__Neorhizobium_s__Neorhizobium sp900472675],GB_GCA_900469345.1_protein.faa_UBWZ01000002.1_668@PF00015_full_PFAM.440.621:0.00805339[&&NHX:Type=GTDB:gtdb_class=c__Alphaproteobacteria:gtdb_domain=d__Bacteria:gtdb_family=f__Rhizobiaceae:gtdb_genus=g__Neorhizobium:gtdb_order=o__Rhizobiales:gtdb_phylum=p__Proteobacteria:gtdb_species=s__Neorhizobium sp900469345:heptad=MCP-36H:species=d__Bacteria_p__Proteobacteria_c__Alphaproteobacteria_o__Rhizobiales_f__Rhizobiaceae_g__Neorhizobium_s__Neorhizobium sp900469345])0.758:0.00384835[&&NHX:Sample_counter=:Type_counter=GTDB--2:capture_class_counter=:capture_domain_counter=:capture_family_counter=:capture_genus_counter=:capture_order_counter=:capture_phylum_counter=:capture_species_counter=:evoltype=D:gtdb_class_counter=c__Alphaproteobacteria--2:gtdb_domain_counter=d__Bacteria--2:gtdb_family_counter=f__Rhizobiaceae--2:gtdb_genus_counter=g__Neorhizobium--2:gtdb_order_counter=o__Rhizobiales--2:gtdb_phylum_counter=p__Proteobacteria--2:gtdb_species_counter=s__Neorhizobium sp900469345--1||s__Neorhizobium sp900472675--1:heptad_counter=MCP-36H--2:lbd_counter=:lca=d__Bacteria:lca_tree=g__Neorhizobium:name=N562893:ref_name_counter=],(((RS_GCF_900111905.1_protein.faa_NZ_FOKM01000009.1_260@PF00015_full_PFAM.429.614:5e-09[&&NHX:Type=GTDB:gtdb_class=c__Alphaproteobacteria:gtdb_domain=d__Bacteria:gtdb_family=f__Rhizobiaceae:gtdb_genus=g__Neorhizobium:gtdb_order=o__Rhizobiales:gtdb_phylum=p__Proteobacteria:gtdb_species=s__Neorhizobium sp900111905:heptad=MCP-36H:species=d__Bacteria_p__Proteobacteria_c__Alphaproteobacteria_o__Rhizobiales_f__Rhizobiaceae_g__Neorhizobium_s__Neorhizobium sp900111905],41bf96fd-0840-4c38-81d0-3284c96db399_2@MCPsignal.329.475:0.0102076[&&NHX:Sample=rhizpot1:Type=capture:besthit=89.7:bitscore=227.0:capture_class=c__Alphaproteobacteria:capture_domain=d__Bacteria:capture_family=f__Caulobacteraceae:capture_genus=g__Brevundimonas:capture_order=o__Caulobacterales:capture_phylum=p__Proteobacteria:capture_species=s__Brevundimonas subvibrioides:evalue=1.35e-76:gapopen=0.0:heptad=MCP-36H:length=146.0:mismatch=15.0:qcovhsp=100.0:qend=146.0:qstart=1.0:ref_name=RS_GCF_001425605.1_protein.faa_NZ_LMRG01000001.1_48@PF00015_full_PFAM.420.609:scovhsp=77.2:send=157.0:sstart=12.0])0.949:0.0197133[&&NHX:Sample_counter=rhizpot1--1:Type_counter=GTDB--1||capture--1:besthit_avg=89.7:besthit_max=89.7:besthit_min=89.7:besthit_std=0:besthit_sum=89.7:bitscore_avg=227.0:bitscore_max=227.0:bitscore_min=227.0:bitscore_std=0:bitscore_sum=227.0:capture_class_counter=c__Alphaproteobacteria--1:capture_domain_counter=d__Bacteria--1:capture_family_counter=f__Caulobacteraceae--1:capture_genus_counter=g__Brevundimonas--1:capture_order_counter=o__Caulobacterales--1:capture_phylum_counter=p__Proteobacteria--1:capture_species_counter=s__Brevundimonas subvibrioides--1:evalue_avg=1.35e-76:evalue_max=1.35e-76:evalue_min=1.35e-76:evalue_std=0:evalue_sum=1.35e-76:gapopen_avg=0.0:gapopen_max=0.0:gapopen_min=0.0:gapopen_std=0:gapopen_sum=0.0:gtdb_class_counter=c__Alphaproteobacteria--1:gtdb_domain_counter=d__Bacteria--1:gtdb_family_counter=f__Rhizobiaceae--1:gtdb_genus_counter=g__Neorhizobium--1:gtdb_order_counter=o__Rhizobiales--1:gtdb_phylum_counter=p__Proteobacteria--1:gtdb_species_counter=s__Neorhizobium sp900111905--1:heptad_counter=MCP-36H--2:lbd_counter=:lca_tree=s__Neorhizobium sp900111905:length_avg=146.0:length_max=146.0:length_min=146.0:length_std=0:length_sum=146.0:mismatch_avg=15.0:mismatch_max=15.0:mismatch_min=15.0:mismatch_std=0:mismatch_sum=15.0:name=N562896:qcovhsp_avg=100.0:qcovhsp_max=100.0:qcovhsp_min=100.0:qcovhsp_std=0:qcovhsp_sum=100.0:qend_avg=146.0:qend_max=146.0:qend_min=146.0:qend_std=0:qend_sum=146.0:qstart_avg=1.0:qstart_max=1.0:qstart_min=1.0:qstart_std=0:qstart_sum=1.0:ref_name_counter=RS_GCF_001425605.1_protein.faa_NZ_LMRG01000001.1_48@PF00015_full_PFAM.420.609--1:scovhsp_avg=77.2:scovhsp_max=77.2:scovhsp_min=77.2:scovhsp_std=0:scovhsp_sum=77.2:send_avg=157.0:send_max=157.0:send_min=157.0:send_std=0:send_sum=157.0:sstart_avg=12.0:sstart_max=12.0:sstart_min=12.0:sstart_std=0:sstart_sum=12.0],(b79c662d-1982-482f-abed-7088a20dcbf3_5@MCPsignal.100.164:5e-09[&&NHX:Sample=rhizpot3:Type=capture:capture_class=c__Gammaproteobacteria:capture_domain=d__Bacteria:capture_family=f__Alteromonadaceae:capture_genus=g__Alteromonas:capture_order=o__Enterobacterales:capture_phylum=p__Proteobacteria:capture_species=s__Alteromonas profundi_A:heptad=MCP-36H],(RS_GCF_001423425.1_protein.faa_NZ_LMNX01000002.1_167@PF00015_full_PFAM.447.626:5e-09[&&NHX:Type=GTDB:gtdb_class=c__Alphaproteobacteria:gtdb_domain=d__Bacteria:gtdb_family=f__Rhizobiaceae:gtdb_genus=g__Neorhizobium:gtdb_order=o__Rhizobiales:gtdb_phylum=p__Proteobacteria:gtdb_species=s__Neorhizobium soli:heptad=MCP-36H:species=d__Bacteria_p__Proteobacteria_c__Alphaproteobacteria_o__Rhizobiales_f__Rhizobiaceae_g__Neorhizobium_s__Neorhizobium soli],(a84a626c-66ae-4a0b-9c35-deff7312533d_2@MCPsignal.58.214:0[&&NHX:Sample=rhizpot1:Type=capture:capture_class=c__Alphaproteobacteria:capture_domain=d__Bacteria:capture_family=f__Rhizobiaceae:capture_genus=g__Neorhizobium:capture_order=o__Rhizobiales:capture_phylum=p__Proteobacteria:capture_species=s__Neorhizobium soli:heptad=MCP-36H],aa6cc534-8d40-4819-b1a8-68ba132cc42c_4@MCPsignal.70.226:0[&&NHX:Sample=rhizpot1:Type=capture:capture_class=c__Alphaproteobacteria:capture_domain=d__Bacteria:capture_family=f__Rhizobiaceae:capture_genus=g__Neorhizobium:capture_order=o__Rhizobiales:capture_phylum=p__Proteobacteria:capture_species=s__Neorhizobium soli:heptad=MCP-36H]):5e-09[&&NHX:Sample_counter=rhizpot1--2:Type_counter=capture--2:capture_class_counter=c__Alphaproteobacteria--2:capture_domain_counter=d__Bacteria--2:capture_family_counter=f__Rhizobiaceae--2:capture_genus_counter=g__Neorhizobium--2:capture_order_counter=o__Rhizobiales--2:capture_phylum_counter=p__Proteobacteria--2:capture_species_counter=s__Neorhizobium soli--2:gtdb_class_counter=:gtdb_domain_counter=:gtdb_family_counter=:gtdb_genus_counter=:gtdb_order_counter=:gtdb_phylum_counter=:gtdb_species_counter=:heptad_counter=MCP-36H--2:lbd_counter=:name=N562901:ref_name_counter=])0.968:5e-09[&&NHX:Sample_counter=rhizpot1--2:Type_counter=GTDB--1||capture--2:capture_class_counter=c__Alphaproteobacteria--2:capture_domain_counter=d__Bacteria--2:capture_family_counter=f__Rhizobiaceae--2:capture_genus_counter=g__Neorhizobium--2:capture_order_counter=o__Rhizobiales--2:capture_phylum_counter=p__Proteobacteria--2:capture_species_counter=s__Neorhizobium soli--2:gtdb_class_counter=c__Alphaproteobacteria--1:gtdb_domain_counter=d__Bacteria--1:gtdb_family_counter=f__Rhizobiaceae--1:gtdb_genus_counter=g__Neorhizobium--1:gtdb_order_counter=o__Rhizobiales--1:gtdb_phylum_counter=p__Proteobacteria--1:gtdb_species_counter=s__Neorhizobium soli--1:heptad_counter=MCP-36H--3:lbd_counter=:lca_tree=s__Neorhizobium soli:name=N562902:ref_name_counter=])0.946:0.0236469[&&NHX:Sample_counter=rhizpot1--2||rhizpot3--1:Type_counter=GTDB--1||capture--3:capture_class_counter=c__Alphaproteobacteria--2||c__Gammaproteobacteria--1:capture_domain_counter=d__Bacteria--3:capture_family_counter=f__Alteromonadaceae--1||f__Rhizobiaceae--2:capture_genus_counter=g__Alteromonas--1||g__Neorhizobium--2:capture_order_counter=o__Enterobacterales--1||o__Rhizobiales--2:capture_phylum_counter=p__Proteobacteria--3:capture_species_counter=s__Alteromonas profundi_A--1||s__Neorhizobium soli--2:gtdb_class_counter=c__Alphaproteobacteria--1:gtdb_domain_counter=d__Bacteria--1:gtdb_family_counter=f__Rhizobiaceae--1:gtdb_genus_counter=g__Neorhizobium--1:gtdb_order_counter=o__Rhizobiales--1:gtdb_phylum_counter=p__Proteobacteria--1:gtdb_species_counter=s__Neorhizobium soli--1:heptad_counter=MCP-36H--4:lbd_counter=:lca_tree=s__Neorhizobium soli:name=N562903:ref_name_counter=])0.851:0.00802294[&&NHX:Sample_counter=rhizpot1--3||rhizpot3--1:Type_counter=GTDB--2||capture--4:besthit_avg=89.7:besthit_max=89.7:besthit_min=89.7:besthit_std=0:besthit_sum=89.7:bitscore_avg=227.0:bitscore_max=227.0:bitscore_min=227.0:bitscore_std=0:bitscore_sum=227.0:capture_class_counter=c__Alphaproteobacteria--3||c__Gammaproteobacteria--1:capture_domain_counter=d__Bacteria--4:capture_family_counter=f__Alteromonadaceae--1||f__Caulobacteraceae--1||f__Rhizobiaceae--2:capture_genus_counter=g__Alteromonas--1||g__Brevundimonas--1||g__Neorhizobium--2:capture_order_counter=o__Caulobacterales--1||o__Enterobacterales--1||o__Rhizobiales--2:capture_phylum_counter=p__Proteobacteria--4:capture_species_counter=s__Alteromonas profundi_A--1||s__Brevundimonas subvibrioides--1||s__Neorhizobium soli--2:evalue_avg=1.35e-76:evalue_max=1.35e-76:evalue_min=1.35e-76:evalue_std=0:evalue_sum=1.35e-76:gapopen_avg=0.0:gapopen_max=0.0:gapopen_min=0.0:gapopen_std=0:gapopen_sum=0.0:gtdb_class_counter=c__Alphaproteobacteria--2:gtdb_domain_counter=d__Bacteria--2:gtdb_family_counter=f__Rhizobiaceae--2:gtdb_genus_counter=g__Neorhizobium--2:gtdb_order_counter=o__Rhizobiales--2:gtdb_phylum_counter=p__Proteobacteria--2:gtdb_species_counter=s__Neorhizobium soli--1||s__Neorhizobium sp900111905--1:heptad_counter=MCP-36H--6:lbd_counter=:lca_tree=g__Neorhizobium:length_avg=146.0:length_max=146.0:length_min=146.0:length_std=0:length_sum=146.0:mismatch_avg=15.0:mismatch_max=15.0:mismatch_min=15.0:mismatch_std=0:mismatch_sum=15.0:name=N562904:qcovhsp_avg=100.0:qcovhsp_max=100.0:qcovhsp_min=100.0:qcovhsp_std=0:qcovhsp_sum=100.0:qend_avg=146.0:qend_max=146.0:qend_min=146.0:qend_std=0:qend_sum=146.0:qstart_avg=1.0:qstart_max=1.0:qstart_min=1.0:qstart_std=0:qstart_sum=1.0:ref_name_counter=RS_GCF_001425605.1_protein.faa_NZ_LMRG01000001.1_48@PF00015_full_PFAM.420.609--1:scovhsp_avg=77.2:scovhsp_max=77.2:scovhsp_min=77.2:scovhsp_std=0:scovhsp_sum=77.2:send_avg=157.0:send_max=157.0:send_min=157.0:send_std=0:send_sum=157.0:sstart_avg=12.0:sstart_max=12.0:sstart_min=12.0:sstart_std=0:sstart_sum=12.0],RS_GCF_004053875.1_protein.faa_NZ_SBIP01000002.1_739@PF00015_full_PFAM.424.609:5e-09[&&NHX:Type=GTDB:gtdb_class=c__Alphaproteobacteria:gtdb_domain=d__Bacteria:gtdb_family=f__Rhizobiaceae:gtdb_genus=g__Neorhizobium:gtdb_order=o__Rhizobiales:gtdb_phylum=p__Proteobacteria:gtdb_species=s__Neorhizobium sp004053875:heptad=MCP-36H:species=d__Bacteria_p__Proteobacteria_c__Alphaproteobacteria_o__Rhizobiales_f__Rhizobiaceae_g__Neorhizobium_s__Neorhizobium sp004053875])0.872:0.0122568[&&NHX:Sample_counter=rhizpot1--3||rhizpot3--1:Type_counter=GTDB--3||capture--4:besthit_avg=89.7:besthit_max=89.7:besthit_min=89.7:besthit_std=0:besthit_sum=89.7:bitscore_avg=227.0:bitscore_max=227.0:bitscore_min=227.0:bitscore_std=0:bitscore_sum=227.0:capture_class_counter=c__Alphaproteobacteria--3||c__Gammaproteobacteria--1:capture_domain_counter=d__Bacteria--4:capture_family_counter=f__Alteromonadaceae--1||f__Caulobacteraceae--1||f__Rhizobiaceae--2:capture_genus_counter=g__Alteromonas--1||g__Brevundimonas--1||g__Neorhizobium--2:capture_order_counter=o__Caulobacterales--1||o__Enterobacterales--1||o__Rhizobiales--2:capture_phylum_counter=p__Proteobacteria--4:capture_species_counter=s__Alteromonas profundi_A--1||s__Brevundimonas subvibrioides--1||s__Neorhizobium soli--2:evalue_avg=1.35e-76:evalue_max=1.35e-76:evalue_min=1.35e-76:evalue_std=0:evalue_sum=1.35e-76:gapopen_avg=0.0:gapopen_max=0.0:gapopen_min=0.0:gapopen_std=0:gapopen_sum=0.0:gtdb_class_counter=c__Alphaproteobacteria--3:gtdb_domain_counter=d__Bacteria--3:gtdb_family_counter=f__Rhizobiaceae--3:gtdb_genus_counter=g__Neorhizobium--3:gtdb_order_counter=o__Rhizobiales--3:gtdb_phylum_counter=p__Proteobacteria--3:gtdb_species_counter=s__Neorhizobium soli--1||s__Neorhizobium sp004053875--1||s__Neorhizobium sp900111905--1:heptad_counter=MCP-36H--7:lbd_counter=:lca_tree=g__Neorhizobium:length_avg=146.0:length_max=146.0:length_min=146.0:length_std=0:length_sum=146.0:mismatch_avg=15.0:mismatch_max=15.0:mismatch_min=15.0:mismatch_std=0:mismatch_sum=15.0:name=N562906:qcovhsp_avg=100.0:qcovhsp_max=100.0:qcovhsp_min=100.0:qcovhsp_std=0:qcovhsp_sum=100.0:qend_avg=146.0:qend_max=146.0:qend_min=146.0:qend_std=0:qend_sum=146.0:qstart_avg=1.0:qstart_max=1.0:qstart_min=1.0:qstart_std=0:qstart_sum=1.0:ref_name_counter=RS_GCF_001425605.1_protein.faa_NZ_LMRG01000001.1_48@PF00015_full_PFAM.420.609--1:scovhsp_avg=77.2:scovhsp_max=77.2:scovhsp_min=77.2:scovhsp_std=0:scovhsp_sum=77.2:send_avg=157.0:send_max=157.0:send_min=157.0:send_std=0:send_sum=157.0:sstart_avg=12.0:sstart_max=12.0:sstart_min=12.0:sstart_std=0:sstart_sum=12.0])0.757:0.00504353[&&NHX:Sample_counter=rhizpot1--3||rhizpot3--1:Type_counter=GTDB--5||capture--4:besthit_avg=89.7:besthit_max=89.7:besthit_min=89.7:besthit_std=0:besthit_sum=89.7:bitscore_avg=227.0:bitscore_max=227.0:bitscore_min=227.0:bitscore_std=0:bitscore_sum=227.0:capture_class_counter=c__Alphaproteobacteria--3||c__Gammaproteobacteria--1:capture_domain_counter=d__Bacteria--4:capture_family_counter=f__Alteromonadaceae--1||f__Caulobacteraceae--1||f__Rhizobiaceae--2:capture_genus_counter=g__Alteromonas--1||g__Brevundimonas--1||g__Neorhizobium--2:capture_order_counter=o__Caulobacterales--1||o__Enterobacterales--1||o__Rhizobiales--2:capture_phylum_counter=p__Proteobacteria--4:capture_species_counter=s__Alteromonas profundi_A--1||s__Brevundimonas subvibrioides--1||s__Neorhizobium soli--2:evalue_avg=1.35e-76:evalue_max=1.35e-76:evalue_min=1.35e-76:evalue_std=0:evalue_sum=1.35e-76:gapopen_avg=0.0:gapopen_max=0.0:gapopen_min=0.0:gapopen_std=0:gapopen_sum=0.0:gtdb_class_counter=c__Alphaproteobacteria--5:gtdb_domain_counter=d__Bacteria--5:gtdb_family_counter=f__Rhizobiaceae--5:gtdb_genus_counter=g__Neorhizobium--5:gtdb_order_counter=o__Rhizobiales--5:gtdb_phylum_counter=p__Proteobacteria--5:gtdb_species_counter=s__Neorhizobium soli--1||s__Neorhizobium sp004053875--1||s__Neorhizobium sp900111905--1||s__Neorhizobium sp900469345--1||s__Neorhizobium sp900472675--1:heptad_counter=MCP-36H--9:lbd_counter=:lca_tree=g__Neorhizobium:length_avg=146.0:length_max=146.0:length_min=146.0:length_std=0:length_sum=146.0:mismatch_avg=15.0:mismatch_max=15.0:mismatch_min=15.0:mismatch_std=0:mismatch_sum=15.0:name=N562907:qcovhsp_avg=100.0:qcovhsp_max=100.0:qcovhsp_min=100.0:qcovhsp_std=0:qcovhsp_sum=100.0:qend_avg=146.0:qend_max=146.0:qend_min=146.0:qend_std=0:qend_sum=146.0:qstart_avg=1.0:qstart_max=1.0:qstart_min=1.0:qstart_std=0:qstart_sum=1.0:ref_name_counter=RS_GCF_001425605.1_protein.faa_NZ_LMRG01000001.1_48@PF00015_full_PFAM.420.609--1:scovhsp_avg=77.2:scovhsp_max=77.2:scovhsp_min=77.2:scovhsp_std=0:scovhsp_sum=77.2:send_avg=157.0:send_max=157.0:send_min=157.0:send_std=0:send_sum=157.0:sstart_avg=12.0:sstart_max=12.0:sstart_min=12.0:sstart_std=0:sstart_sum=12.0])0.852:0.00915002[&&NHX:Sample_counter=rhizpot1--3||rhizpot3--1:Type_counter=GTDB--7||capture--4:besthit_avg=89.7:besthit_max=89.7:besthit_min=89.7:besthit_std=0:besthit_sum=89.7:bitscore_avg=227.0:bitscore_max=227.0:bitscore_min=227.0:bitscore_std=0:bitscore_sum=227.0:capture_class_counter=c__Alphaproteobacteria--3||c__Gammaproteobacteria--1:capture_domain_counter=d__Bacteria--4:capture_family_counter=f__Alteromonadaceae--1||f__Caulobacteraceae--1||f__Rhizobiaceae--2:capture_genus_counter=g__Alteromonas--1||g__Brevundimonas--1||g__Neorhizobium--2:capture_order_counter=o__Caulobacterales--1||o__Enterobacterales--1||o__Rhizobiales--2:capture_phylum_counter=p__Proteobacteria--4:capture_species_counter=s__Alteromonas profundi_A--1||s__Brevundimonas subvibrioides--1||s__Neorhizobium soli--2:evalue_avg=1.35e-76:evalue_max=1.35e-76:evalue_min=1.35e-76:evalue_std=0:evalue_sum=1.35e-76:gapopen_avg=0.0:gapopen_max=0.0:gapopen_min=0.0:gapopen_std=0:gapopen_sum=0.0:gtdb_class_counter=c__Alphaproteobacteria--7:gtdb_domain_counter=d__Bacteria--7:gtdb_family_counter=f__Rhizobiaceae--7:gtdb_genus_counter=g__Neorhizobium--7:gtdb_order_counter=o__Rhizobiales--7:gtdb_phylum_counter=p__Proteobacteria--7:gtdb_species_counter=s__Neorhizobium deserti--1||s__Neorhizobium soli--1||s__Neorhizobium sp002431175--1||s__Neorhizobium sp004053875--1||s__Neorhizobium sp900111905--1||s__Neorhizobium sp900469345--1||s__Neorhizobium sp900472675--1:heptad_counter=MCP-36H--11:lbd_counter=:lca_tree=g__Neorhizobium:length_avg=146.0:length_max=146.0:length_min=146.0:length_std=0:length_sum=146.0:mismatch_avg=15.0:mismatch_max=15.0:mismatch_min=15.0:mismatch_std=0:mismatch_sum=15.0:name=N562908:qcovhsp_avg=100.0:qcovhsp_max=100.0:qcovhsp_min=100.0:qcovhsp_std=0:qcovhsp_sum=100.0:qend_avg=146.0:qend_max=146.0:qend_min=146.0:qend_std=0:qend_sum=146.0:qstart_avg=1.0:qstart_max=1.0:qstart_min=1.0:qstart_std=0:qstart_sum=1.0:ref_name_counter=RS_GCF_001425605.1_protein.faa_NZ_LMRG01000001.1_48@PF00015_full_PFAM.420.609--1:scovhsp_avg=77.2:scovhsp_max=77.2:scovhsp_min=77.2:scovhsp_std=0:scovhsp_sum=77.2:send_avg=157.0:send_max=157.0:send_min=157.0:send_std=0:send_sum=157.0:sstart_avg=12.0:sstart_max=12.0:sstart_min=12.0:sstart_std=0:sstart_sum=12.0])0.703:0.00439785[&&NHX:Sample_counter=rhizpot1--6||rhizpot3--1:Type_counter=GTDB--14||capture--7:besthit_avg=88.06666666666668:besthit_max=89.7:besthit_min=86.6:besthit_std=1.5567059238447527:besthit_sum=264.20000000000005:bitscore_avg=224.33333333333334:bitscore_max=240.0:bitscore_min=206.0:bitscore_std=17.15614564327703:bitscore_sum=673.0:capture_class_counter=c__Alphaproteobacteria--5||c__Gammaproteobacteria--1||c__Planctomycetia--1:capture_domain_counter=d__Bacteria--7:capture_family_counter=f__Alteromonadaceae--1||f__Caulobacteraceae--1||f__Gemmataceae--1||f__Rhizobiaceae--4:capture_genus_counter=g__Alteromonas--1||g__Brevundimonas--1||g__Gemmata--1||g__Neorhizobium--2||g__Rhizobium--2:capture_order_counter=o__Caulobacterales--1||o__Enterobacterales--1||o__Gemmatales--1||o__Rhizobiales--4:capture_phylum_counter=p__Planctomycetota--1||p__Proteobacteria--6:capture_species_counter=s__Alteromonas profundi_A--1||s__Brevundimonas subvibrioides--1||s__Gemmata massiliana--1||s__Neorhizobium soli--2||s__Rhizobium sp900468625--2:evalue_avg=5.200000045000467e-69:evalue_max=1.56e-68:evalue_min=1.4e-81:evalue_std=9.006664160386614e-69:evalue_sum=1.56000001350014e-68:gapopen_avg=0.3333333333333333:gapopen_max=1.0:gapopen_min=0.0:gapopen_std=0.5773502691896258:gapopen_sum=1.0:gtdb_class_counter=c__Alphaproteobacteria--14:gtdb_domain_counter=d__Bacteria--14:gtdb_family_counter=f__Rhizobiaceae--14:gtdb_genus_counter=g__Neorhizobium--14:gtdb_order_counter=o__Rhizobiales--14:gtdb_phylum_counter=p__Proteobacteria--14:gtdb_species_counter=s__Neorhizobium cellulosilyticum--1||s__Neorhizobium deserti--1||s__Neorhizobium smilacinae--1||s__Neorhizobium soli--1||s__Neorhizobium sp002376235--1||s__Neorhizobium sp002431175--1||s__Neorhizobium sp003597675--1||s__Neorhizobium sp004053875--1||s__Neorhizobium sp900111905--1||s__Neorhizobium sp900466875--1||s__Neorhizobium sp900469345--1||s__Neorhizobium sp900469445--1||s__Neorhizobium sp900472675--1||s__Neorhizobium wenxiniae--1:heptad_counter=MCP-36H--21:lbd_counter=:lca_tree=g__Neorhizobium:length_avg=145.66666666666666:length_max=157.0:length_min=134.0:length_std=11.50362261782493:length_sum=437.0:mismatch_avg=17.0:mismatch_max=18.0:mismatch_min=15.0:mismatch_std=1.7320508075688772:mismatch_sum=51.0:name=N562909:qcovhsp_avg=100.0:qcovhsp_max=100.0:qcovhsp_min=100.0:qcovhsp_std=0.0:qcovhsp_sum=300.0:qend_avg=145.66666666666666:qend_max=157.0:qend_min=134.0:qend_std=11.50362261782493:qend_sum=437.0:qstart_avg=1.0:qstart_max=1.0:qstart_min=1.0:qstart_std=0.0:qstart_sum=3.0:ref_name_counter=RS_GCF_001424985.1_protein.faa_NZ_LMDA01000001.1_346@PF00015_full_PFAM.421.610--1||RS_GCF_001425605.1_protein.faa_NZ_LMRG01000001.1_48@PF00015_full_PFAM.420.609--1||RS_GCF_002211305.1_protein.faa_NZ_LOKW01000009.1_102@PF00015_full_PFAM.396.578--1:scovhsp_avg=77.76666666666667:scovhsp_max=82.5:scovhsp_min=73.6:scovhsp_std=4.4769781475157275:scovhsp_sum=233.29999999999998:send_avg=156.0:send_max=166.0:send_min=145.0:send_std=10.535653752852738:send_sum=468.0:sstart_avg=11.666666666666666:sstart_max=12.0:sstart_min=11.0:sstart_std=0.5773502691896257:sstart_sum=35.0])0.758:0.00853716[&&NHX:Sample_counter=rhizpot1--6||rhizpot3--1:Type_counter=GTDB--18||capture--7:besthit_avg=88.06666666666668:besthit_max=89.7:besthit_min=86.6:besthit_std=1.5567059238447527:besthit_sum=264.20000000000005:bitscore_avg=224.33333333333334:bitscore_max=240.0:bitscore_min=206.0:bitscore_std=17.15614564327703:bitscore_sum=673.0:capture_class_counter=c__Alphaproteobacteria--5||c__Gammaproteobacteria--1||c__Planctomycetia--1:capture_domain_counter=d__Bacteria--7:capture_family_counter=f__Alteromonadaceae--1||f__Caulobacteraceae--1||f__Gemmataceae--1||f__Rhizobiaceae--4:capture_genus_counter=g__Alteromonas--1||g__Brevundimonas--1||g__Gemmata--1||g__Neorhizobium--2||g__Rhizobium--2:capture_order_counter=o__Caulobacterales--1||o__Enterobacterales--1||o__Gemmatales--1||o__Rhizobiales--4:capture_phylum_counter=p__Planctomycetota--1||p__Proteobacteria--6:capture_species_counter=s__Alteromonas profundi_A--1||s__Brevundimonas subvibrioides--1||s__Gemmata massiliana--1||s__Neorhizobium soli--2||s__Rhizobium sp900468625--2:evalue_avg=5.200000045000467e-69:evalue_max=1.56e-68:evalue_min=1.4e-81:evalue_std=9.006664160386614e-69:evalue_sum=1.56000001350014e-68:gapopen_avg=0.3333333333333333:gapopen_max=1.0:gapopen_min=0.0:gapopen_std=0.5773502691896258:gapopen_sum=1.0:gtdb_class_counter=c__Alphaproteobacteria--18:gtdb_domain_counter=d__Bacteria--18:gtdb_family_counter=f__Rhizobiaceae--18:gtdb_genus_counter=g__Neorhizobium--18:gtdb_order_counter=o__Rhizobiales--18:gtdb_phylum_counter=p__Proteobacteria--18:gtdb_species_counter=s__Neorhizobium cellulosilyticum--1||s__Neorhizobium cerealis--1||s__Neorhizobium deserti--1||s__Neorhizobium smilacinae--1||s__Neorhizobium soli--1||s__Neorhizobium sp002376235--1||s__Neorhizobium sp002431175--1||s__Neorhizobium sp003597675--1||s__Neorhizobium sp004053875--1||s__Neorhizobium sp004343585--1||s__Neorhizobium sp900111905--1||s__Neorhizobium sp900466875--1||s__Neorhizobium sp900469345--1||s__Neorhizobium sp900469445--1||s__Neorhizobium sp900472395--1||s__Neorhizobium sp900472675--1||s__Neorhizobium sp902167985--1||s__Neorhizobium wenxiniae--1:heptad_counter=MCP-36H--25:lbd_counter=:lca_tree=g__Neorhizobium:length_avg=145.66666666666666:length_max=157.0:length_min=134.0:length_std=11.50362261782493:length_sum=437.0:mismatch_avg=17.0:mismatch_max=18.0:mismatch_min=15.0:mismatch_std=1.7320508075688772:mismatch_sum=51.0:name=N562910:qcovhsp_avg=100.0:qcovhsp_max=100.0:qcovhsp_min=100.0:qcovhsp_std=0.0:qcovhsp_sum=300.0:qend_avg=145.66666666666666:qend_max=157.0:qend_min=134.0:qend_std=11.50362261782493:qend_sum=437.0:qstart_avg=1.0:qstart_max=1.0:qstart_min=1.0:qstart_std=0.0:qstart_sum=3.0:ref_name_counter=RS_GCF_001424985.1_protein.faa_NZ_LMDA01000001.1_346@PF00015_full_PFAM.421.610--1||RS_GCF_001425605.1_protein.faa_NZ_LMRG01000001.1_48@PF00015_full_PFAM.420.609--1||RS_GCF_002211305.1_protein.faa_NZ_LOKW01000009.1_102@PF00015_full_PFAM.396.578--1:scovhsp_avg=77.76666666666667:scovhsp_max=82.5:scovhsp_min=73.6:scovhsp_std=4.4769781475157275:scovhsp_sum=233.29999999999998:send_avg=156.0:send_max=166.0:send_min=145.0:send_std=10.535653752852738:send_sum=468.0:sstart_avg=11.666666666666666:sstart_max=12.0:sstart_min=11.0:sstart_std=0.5773502691896257:sstart_sum=35.0])0.763:0.0299862[&&NHX:Sample_counter=rhizpot1--10||rhizpot3--14||rhiztom3--1:Type_counter=GTDB--20||capture--25:besthit_avg=88.85555555555555:besthit_max=98.2:besthit_min=82.3:besthit_std=4.259727429986312:besthit_sum=799.7:bitscore_avg=204.13333333333333:bitscore_max=240.0:bitscore_min=93.2:bitscore_std=44.60168158264888:bitscore_sum=1837.2:capture_class_counter=c__Alphaproteobacteria--18||c__Gammaproteobacteria--3||c__Phycisphaerae--2||c__Planctomycetia--2:capture_domain_counter=d__Bacteria--25:capture_family_counter=f__Alteromonadaceae--1||f__Anaerohalosphaeraceae--2||f__Caulobacteraceae--3||f__Gemmataceae--2||f__Magnetospirillaceae--1||f__Pseudomonadaceae--1||f__Rhizobiaceae--14||f__Rhodocyclaceae--1:capture_genus_counter=g__Alteromonas--1||g__BG8--2||g__Brevundimonas--1||g__Caulobacter--2||g__Denitromonas--1||g__Ensifer--2||g__Gemmata--2||g__Neorhizobium--3||g__Pararhizobium--1||g__Phaeospirillum--1||g__Pseudomonas_E--1||g__Pseudorhizobium--2||g__Rhizobium--4||g__UBA7708--2:capture_order_counter=o__Burkholderiales--1||o__Caulobacterales--3||o__Enterobacterales--1||o__Gemmatales--2||o__Pseudomonadales--1||o__Rhizobiales--14||o__Rhodospirillales--1||o__Sedimentisphaerales--2:capture_phylum_counter=p__Planctomycetota--4||p__Proteobacteria--21:capture_species_counter=s__Alteromonas profundi_A--1||s__BG8 sp016864555--2||s__Brevundimonas subvibrioides--1||s__Caulobacter sp001556515--2||s__Denitromonas sp017309585--1||s__Ensifer adhaerens_E--2||s__Gemmata massiliana--2||s__Neorhizobium soli--2||s__Neorhizobium sp902167985--1||s__Pararhizobium sp900473795--1||s__Phaeospirillum sp903853455--1||s__Pseudomonas_E sp000935045--1||s__Pseudorhizobium pelagicum--2||s__Rhizobium sp002944315--1||s__Rhizobium sp900468625--2||s__Rhizobium sp900469615--1||s__UBA7708 sp002482415--2:evalue_avg=1.288888888888889e-27:evalue_max=1.16e-26:evalue_min=1.4e-81:evalue_std=3.866666666666667e-27:evalue_sum=1.16e-26:gapopen_avg=0.3333333333333333:gapopen_max=1.0:gapopen_min=0.0:gapopen_std=0.5:gapopen_sum=3.0:gtdb_class_counter=c__Alphaproteobacteria--20:gtdb_domain_counter=d__Bacteria--20:gtdb_family_counter=f__Rhizobiaceae--20:gtdb_genus_counter=g__Neorhizobium--18||g__Pseudorhizobium--2:gtdb_order_counter=o__Rhizobiales--20:gtdb_phylum_counter=p__Proteobacteria--20:gtdb_species_counter=s__Neorhizobium cellulosilyticum--1||s__Neorhizobium cerealis--1||s__Neorhizobium deserti--1||s__Neorhizobium smilacinae--1||s__Neorhizobium soli--1||s__Neorhizobium sp002376235--1||s__Neorhizobium sp002431175--1||s__Neorhizobium sp003597675--1||s__Neorhizobium sp004053875--1||s__Neorhizobium sp004343585--1||s__Neorhizobium sp900111905--1||s__Neorhizobium sp900466875--1||s__Neorhizobium sp900469345--1||s__Neorhizobium sp900469445--1||s__Neorhizobium sp900472395--1||s__Neorhizobium sp900472675--1||s__Neorhizobium sp902167985--1||s__Neorhizobium wenxiniae--1||s__Pseudorhizobium endolithicum--1||s__Pseudorhizobium flavum--1:heptad_counter=MCP-36H--45:lbd_counter=:lca_tree=g__Neorhizobium:length_avg=131.88888888888889:length_max=157.0:length_min=55.0:length_std=31.919603868330057:length_sum=1187.0:mismatch_avg=14.88888888888889:mismatch_max=25.0:mismatch_min=2.0:mismatch_std=7.0789201938651:mismatch_sum=134.0:name=N562911:qcovhsp_avg=100.0:qcovhsp_max=100.0:qcovhsp_min=100.0:qcovhsp_std=0.0:qcovhsp_sum=900.0:qend_avg=131.77777777777777:qend_max=157.0:qend_min=55.0:qend_std=31.86996147541513:qend_sum=1186.0:qstart_avg=1.0:qstart_max=1.0:qstart_min=1.0:qstart_std=0.0:qstart_sum=9.0:ref_name_counter=GB_GCA_000722615.1_protein.faa_JOKI01000044.1_1@PF00015_full_PFAM.391.472--1||RS_GCF_000744565.1_protein.faa_NZ_JQMF01000007.1_2@PF00015_full_PFAM.422.619--2||RS_GCF_001424985.1_protein.faa_NZ_LMDA01000001.1_346@PF00015_full_PFAM.421.610--1||RS_GCF_001425605.1_protein.faa_NZ_LMRG01000001.1_48@PF00015_full_PFAM.420.609--2||RS_GCF_002211305.1_protein.faa_NZ_LOKW01000009.1_102@PF00015_full_PFAM.396.578--1||RS_GCF_002968575.1_protein.faa_NZ_PVBM01000010.1_136@PF00015_full_PFAM.399.585--1||RS_GCF_902153245.2_protein.faa_NZ_CABFWF030000014.1_425@PF00015_full_PFAM.424.633--1:scovhsp_avg=73.06666666666666:scovhsp_max=82.5:scovhsp_min=53.1:scovhsp_std=8.603487664894976:scovhsp_sum=657.6:send_avg=144.0:send_max=166.0:send_min=79.0:send_std=28.35489375751565:send_sum=1296.0:sstart_avg=13.333333333333334:sstart_max=25.0:sstart_min=8.0:sstart_std=5.5:sstart_sum=120.0])0.937:0.0411862[&&NHX:Sample_counter=rhizpot1--10||rhizpot3--14||rhiztom3--1:Type_counter=GTDB--26||capture--25:besthit_avg=88.85555555555555:besthit_max=98.2:besthit_min=82.3:besthit_std=4.259727429986312:besthit_sum=799.7:bitscore_avg=204.13333333333333:bitscore_max=240.0:bitscore_min=93.2:bitscore_std=44.60168158264888:bitscore_sum=1837.2:capture_class_counter=c__Alphaproteobacteria--18||c__Gammaproteobacteria--3||c__Phycisphaerae--2||c__Planctomycetia--2:capture_domain_counter=d__Bacteria--25:capture_family_counter=f__Alteromonadaceae--1||f__Anaerohalosphaeraceae--2||f__Caulobacteraceae--3||f__Gemmataceae--2||f__Magnetospirillaceae--1||f__Pseudomonadaceae--1||f__Rhizobiaceae--14||f__Rhodocyclaceae--1:capture_genus_counter=g__Alteromonas--1||g__BG8--2||g__Brevundimonas--1||g__Caulobacter--2||g__Denitromonas--1||g__Ensifer--2||g__Gemmata--2||g__Neorhizobium--3||g__Pararhizobium--1||g__Phaeospirillum--1||g__Pseudomonas_E--1||g__Pseudorhizobium--2||g__Rhizobium--4||g__UBA7708--2:capture_order_counter=o__Burkholderiales--1||o__Caulobacterales--3||o__Enterobacterales--1||o__Gemmatales--2||o__Pseudomonadales--1||o__Rhizobiales--14||o__Rhodospirillales--1||o__Sedimentisphaerales--2:capture_phylum_counter=p__Planctomycetota--4||p__Proteobacteria--21:capture_species_counter=s__Alteromonas profundi_A--1||s__BG8 sp016864555--2||s__Brevundimonas subvibrioides--1||s__Caulobacter sp001556515--2||s__Denitromonas sp017309585--1||s__Ensifer adhaerens_E--2||s__Gemmata massiliana--2||s__Neorhizobium soli--2||s__Neorhizobium sp902167985--1||s__Pararhizobium sp900473795--1||s__Phaeospirillum sp903853455--1||s__Pseudomonas_E sp000935045--1||s__Pseudorhizobium pelagicum--2||s__Rhizobium sp002944315--1||s__Rhizobium sp900468625--2||s__Rhizobium sp900469615--1||s__UBA7708 sp002482415--2:evalue_avg=1.288888888888889e-27:evalue_max=1.16e-26:evalue_min=1.4e-81:evalue_std=3.866666666666667e-27:evalue_sum=1.16e-26:gapopen_avg=0.3333333333333333:gapopen_max=1.0:gapopen_min=0.0:gapopen_std=0.5:gapopen_sum=3.0:gtdb_class_counter=c__Alphaproteobacteria--26:gtdb_domain_counter=d__Bacteria--26:gtdb_family_counter=f__Rhizobiaceae--26:gtdb_genus_counter=g__Neorhizobium--18||g__Pararhizobium--6||g__Pseudorhizobium--2:gtdb_order_counter=o__Rhizobiales--26:gtdb_phylum_counter=p__Proteobacteria--26:gtdb_species_counter=s__Neorhizobium cellulosilyticum--1||s__Neorhizobium cerealis--1||s__Neorhizobium deserti--1||s__Neorhizobium smilacinae--1||s__Neorhizobium soli--1||s__Neorhizobium sp002376235--1||s__Neorhizobium sp002431175--1||s__Neorhizobium sp003597675--1||s__Neorhizobium sp004053875--1||s__Neorhizobium sp004343585--1||s__Neorhizobium sp900111905--1||s__Neorhizobium sp900466875--1||s__Neorhizobium sp900469345--1||s__Neorhizobium sp900469445--1||s__Neorhizobium sp900472395--1||s__Neorhizobium sp900472675--1||s__Neorhizobium sp902167985--1||s__Neorhizobium wenxiniae--1||s__Pararhizobium sp001424045--1||s__Pararhizobium sp001424065--1||s__Pararhizobium sp003217095--1||s__Pararhizobium sp900067135--1||s__Pararhizobium sp900111275--1||s__Pararhizobium sp900467185--1||s__Pseudorhizobium endolithicum--1||s__Pseudorhizobium flavum--1:heptad_counter=MCP-36H--51:lbd_counter=:lca_tree=f__Rhizobiaceae:length_avg=131.88888888888889:length_max=157.0:length_min=55.0:length_std=31.919603868330057:length_sum=1187.0:mismatch_avg=14.88888888888889:mismatch_max=25.0:mismatch_min=2.0:mismatch_std=7.0789201938651:mismatch_sum=134.0:name=N562912:qcovhsp_avg=100.0:qcovhsp_max=100.0:qcovhsp_min=100.0:qcovhsp_std=0.0:qcovhsp_sum=900.0:qend_avg=131.77777777777777:qend_max=157.0:qend_min=55.0:qend_std=31.86996147541513:qend_sum=1186.0:qstart_avg=1.0:qstart_max=1.0:qstart_min=1.0:qstart_std=0.0:qstart_sum=9.0:ref_name_counter=GB_GCA_000722615.1_protein.faa_JOKI01000044.1_1@PF00015_full_PFAM.391.472--1||RS_GCF_000744565.1_protein.faa_NZ_JQMF01000007.1_2@PF00015_full_PFAM.422.619--2||RS_GCF_001424985.1_protein.faa_NZ_LMDA01000001.1_346@PF00015_full_PFAM.421.610--1||RS_GCF_001425605.1_protein.faa_NZ_LMRG01000001.1_48@PF00015_full_PFAM.420.609--2||RS_GCF_002211305.1_protein.faa_NZ_LOKW01000009.1_102@PF00015_full_PFAM.396.578--1||RS_GCF_002968575.1_protein.faa_NZ_PVBM01000010.1_136@PF00015_full_PFAM.399.585--1||RS_GCF_902153245.2_protein.faa_NZ_CABFWF030000014.1_425@PF00015_full_PFAM.424.633--1:scovhsp_avg=73.06666666666666:scovhsp_max=82.5:scovhsp_min=53.1:scovhsp_std=8.603487664894976:scovhsp_sum=657.6:send_avg=144.0:send_max=166.0:send_min=79.0:send_std=28.35489375751565:send_sum=1296.0:sstart_avg=13.333333333333334:sstart_max=25.0:sstart_min=8.0:sstart_std=5.5:sstart_sum=120.0])0.877:0.0188973[&&NHX:Sample_counter=rhizpot1--22||rhizpot2--17||rhizpot3--39||rhiztom1--76||rhiztom2--18||rhiztom3--72:Type_counter=GTDB--101||capture--244:besthit_avg=95.48764705882354:besthit_max=100.0:besthit_min=62.8:besthit_std=6.975368353117826:besthit_sum=16232.900000000001:bitscore_avg=221.52470588235292:bitscore_max=283.0:bitscore_min=93.2:bitscore_std=41.95792738007117:bitscore_sum=37659.2:capture_class_counter=c__Actinomycetia--4||c__Alphaproteobacteria--203||c__Clostridia--2||c__Desulfobulbia--1||c__Desulfuromonadia--1||c__Gammaproteobacteria--17||c__Holophagae--1||c__Negativicutes--2||c__Phycisphaerae--6||c__Planctomycetia--2||c__Polyangia--2||c__Thermodesulfovibrionia--1||c__UBA1135--1||c__Verrucomicrobiae--1:capture_domain_counter=d__Bacteria--244:capture_family_counter=f__Ahniellaceae--1||f__Alteromonadaceae--1||f__Anaerohalosphaeraceae--6||f__Ancalomicrobiaceae--1||f__Burkholderiaceae--5||f__Caulobacteraceae--20||f__DSM-19610--1||f__Desulfurivibrionaceae--1||f__Devosiaceae--6||f__Ferrovaceae--1||f__Gemmataceae--2||f__Geodermatophilaceae--4||f__Holophagaceae--1||f__JdFR-85--1||f__Lachnospiraceae--2||f__Magnetospirillaceae--1||f__Nannocystaceae--1||f__Oleiphilaceae--1||f__Opitutaceae--1||f__Polyangiaceae--1||f__Pseudomonadaceae--4||f__Rhizobiaceae--166||f__Rhodanobacteraceae--1||f__Rhodocyclaceae--1||f__Selenomonadaceae--2||f__Sphingomonadaceae--2||f__Thiobacillaceae--1||f__Trichloromonadaceae--1||f__UBA2386--1||f__Xanthobacteraceae--7:capture_genus_counter=g__Achromobacter--1||g__Agrobacterium--7||g__Ahniella--1||g__Allorhizobium--32||g__Alteromonas--1||g__Aureimonas--2||g__BG8--2||g__BOG-935--1||g__Blastococcus--4||g__Blastomonas--1||g__Bradyrhizobium--2||g__Brevundimonas--4||g__CAISGS01--2||g__CAIVHB01--1||g__Caulobacter--11||g__Comamonas--1||g__Curvibacter--1||g__Denitromonas--1||g__Devosia_A--6||g__Didemnitutus--1||g__Duganella--1||g__Dyella--1||g__Ensifer--2||g__Ga0077550--1||g__Gemmata--2||g__Geothrix--1||g__Hoeflea--5||g__JAADHP01--1||g__JADJPQ01--1||g__JAEULV01--1||g__JAFGGE01--3||g__Marinobacter--1||g__Neorhizobium--42||g__PALSA-894--1||g__Paraburkholderia--1||g__Pararhizobium--3||g__Phaeospirillum--1||g__Phenylobacterium--2||g__Pseudomonas_A--1||g__Pseudomonas_E--3||g__Pseudorhizobium--5||g__RGIG4930--1||g__RGIG7926--1||g__Rhizobium--12||g__Rhizobium_A--6||g__Rhodopseudomonas--1||g__SYFR01--1||g__Selenomonas_A--1||g__Selenomonas_B--1||g__Shinella--48||g__Sphingomonas--1||g__Tardiphaga--3||g__Thiobacillus--1||g__Thiogranum--1||g__Trichloromonas--1||g__UBA5123--1||g__UBA7708--3:capture_order_counter=o__Burkholderiales--8||o__Caulobacterales--20||o__DSM-19610--1||o__Desulfobulbales--1||o__Desulfuromonadales--1||o__Enterobacterales--1||o__Gemmatales--2||o__Holophagales--1||o__Lachnospirales--2||o__Mycobacteriales--4||o__Nannocystales--1||o__Opitutales--1||o__Polyangiales--1||o__Pseudomonadales--5||o__Rhizobiales--180||o__Rhodospirillales--1||o__Sedimentisphaerales--6||o__Selenomonadales--2||o__Sphingomonadales--2||o__Thermodesulfovibrionales--1||o__UBA2386--1||o__Xanthomonadales--2:capture_phylum_counter=p__Acidobacteriota--1||p__Actinobacteriota--4||p__Desulfobacterota--2||p__Firmicutes_A--2||p__Firmicutes_C--2||p__Myxococcota--2||p__Nitrospirota--1||p__Planctomycetota--9||p__Proteobacteria--220||p__Verrucomicrobiota--1:capture_species_counter=s__Achromobacter dolens--1||s__Agrobacterium larrymoorei--1||s__Agrobacterium sp900012615--1||s__Agrobacterium tumefaciens_C--5||s__Ahniella affigens--1||s__Allorhizobium ipomoeae--1||s__Allorhizobium rhizophilum--2||s__Allorhizobium rosettiformans--12||s__Allorhizobium sp001713475--3||s__Allorhizobium sp003527225--2||s__Allorhizobium sp900470155--1||s__Allorhizobium sp900473745--1||s__Allorhizobium sp900473805--7||s__Allorhizobium vitis--2||s__Allorhizobium vitis_F--1||s__Alteromonas profundi_A--1||s__Aureimonas sp001423245--2||s__BG8 sp016864555--2||s__BOG-935 sp003165275--1||s__Blastococcus litoris--4||s__Blastomonas sp000331245--1||s__Bradyrhizobium guangxiense--1||s__Bradyrhizobium japonicum_C--1||s__Brevundimonas aurantiaca--1||s__Brevundimonas naejangsanensis_B--1||s__Brevundimonas sp002387245--1||s__Brevundimonas subvibrioides--1||s__CAISGS01 sp903884915--2||s__CAIVHB01 sp903893215--1||s__Caulobacter sp001556515--5||s__Caulobacter sp003185805--1||s__Caulobacter sp014378155--5||s__Comamonas sp019186805--1||s__Curvibacter gracilis--1||s__Denitromonas sp017309585--1||s__Devosia_A sp001899085--6||s__Didemnitutus sp013822585--1||s__Duganella aceris--1||s__Dyella jiangningensis_B--1||s__Ensifer adhaerens_E--2||s__Ga0077550 sp902826865--1||s__Gemmata massiliana--2||s__Geothrix sp016714685--1||s__Hoeflea sp000759435--1||s__Hoeflea sp000961635--1||s__Hoeflea sp014359905--2||s__Hoeflea sp019084245--1||s__JAADHP01 sp011321725--1||s__JADJPQ01 sp016713175--1||s__JAEULV01 sp016793065--1||s__JAFGGE01 sp016930745--3||s__Marinobacter sp018066865--1||s__Neorhizobium galegae_B--1||s__Neorhizobium soli--2||s__Neorhizobium sp002376235--1||s__Neorhizobium sp002500765--22||s__Neorhizobium sp900111905--7||s__Neorhizobium sp900472395--1||s__Neorhizobium sp902167985--4||s__Neorhizobium wenxiniae--4||s__PALSA-894 sp003140315--1||s__Paraburkholderia sp013426895--1||s__Pararhizobium antarcticum--1||s__Pararhizobium sp001426665--1||s__Pararhizobium sp900473795--1||s__Phaeospirillum sp903853455--1||s__Phenylobacterium sp001557235--2||s__Pseudomonas_A stutzeri_A--1||s__Pseudomonas_E pudica--1||s__Pseudomonas_E sp000935045--1||s__Pseudomonas_E sp001655595--1||s__Pseudorhizobium pelagicum--5||s__RGIG4930 sp017443685--1||s__RGIG7926 sp017550925--1||s__Rhizobium alamii--2||s__Rhizobium rhizogenes_A--1||s__Rhizobium sp000746385--4||s__Rhizobium sp002944315--1||s__Rhizobium sp018987265--1||s__Rhizobium sp900468625--2||s__Rhizobium sp900469615--1||s__Rhizobium_A galegae_A--3||s__Rhizobium_A pseudoryzae--1||s__Rhizobium_A rhizoryzae--2||s__Rhodopseudomonas faecalis--1||s__SYFR01 sp005800325--1||s__Selenomonas_A ruminantium_I--1||s__Selenomonas_B ruminantium_C--1||s__Shinella fusca--28||s__Shinella granuli--8||s__Shinella kummerowiae--2||s__Shinella sp001262505--5||s__Shinella sp001713395--4||s__Shinella sp002364745--1||s__Sphingomonas sp002127225--1||s__Tardiphaga sp018279705--3||s__Thiobacillus sp001897675--1||s__Thiogranum sp015494295--1||s__Trichloromonas sp002423365--1||s__UBA5123 sp002415465--1||s__UBA7708 sp002482415--3:evalue_avg=6.823529940418478e-29:evalue_max=1.16e-26:evalue_min=1.03e-98:evalue_std=8.896793866550941e-28:evalue_sum=1.1600000898711412e-26:gapopen_avg=0.22941176470588234:gapopen_max=5.0:gapopen_min=0.0:gapopen_std=0.688248532482506:gapopen_sum=39.0:gtdb_class_counter=c__Alphaproteobacteria--100||c__Gammaproteobacteria--1:gtdb_domain_counter=d__Bacteria--101:gtdb_family_counter=f__Caulobacteraceae--1||f__Rhizobiaceae--99||f__Vibrionaceae--1:gtdb_genus_counter=g__Agrobacterium--2||g__Allorhizobium--56||g__Neorhizobium--18||g__Palsa-881--1||g__Pararhizobium--7||g__Pseudohoeflea--1||g__Pseudorhizobium--2||g__Rhizobium_A--7||g__Shinella--6||g__Vibrio--1:gtdb_order_counter=o__Caulobacterales--1||o__Enterobacterales--1||o__Rhizobiales--99:gtdb_phylum_counter=p__Proteobacteria--101:gtdb_species_counter=s__Agrobacterium sp900468285--1||s__Agrobacterium tumefaciens_C--1||s__Allorhizobium albertimagni--2||s__Allorhizobium daejeonense--1||s__Allorhizobium glycinendophyticum--2||s__Allorhizobium halophytocola--1||s__Allorhizobium ipomoeae--2||s__Allorhizobium oryziradicis--1||s__Allorhizobium rhizophilum--2||s__Allorhizobium rosettiformans--2||s__Allorhizobium sp000247475--2||s__Allorhizobium sp001296045--3||s__Allorhizobium sp001429245--2||s__Allorhizobium sp001713475--2||s__Allorhizobium sp001724035--2||s__Allorhizobium sp002600635--1||s__Allorhizobium sp002855515--2||s__Allorhizobium sp003248775--1||s__Allorhizobium sp014237835--2||s__Allorhizobium sp017599385--1||s__Allorhizobium sp900156055--2||s__Allorhizobium sp900465755--1||s__Allorhizobium sp900466945--2||s__Allorhizobium sp900470155--2||s__Allorhizobium sp900473245--1||s__Allorhizobium sp900473745--2||s__Allorhizobium sp900473805--2||s__Allorhizobium sp902706095--2||s__Allorhizobium taibaishanense--1||s__Allorhizobium terrae--1||s__Allorhizobium undicola--1||s__Allorhizobium vitis--1||s__Allorhizobium vitis_A--1||s__Allorhizobium vitis_B--1||s__Allorhizobium vitis_D--1||s__Allorhizobium vitis_E--1||s__Allorhizobium vitis_F--1||s__Allorhizobium wuzhouense--2||s__Neorhizobium cellulosilyticum--1||s__Neorhizobium cerealis--1||s__Neorhizobium deserti--1||s__Neorhizobium smilacinae--1||s__Neorhizobium soli--1||s__Neorhizobium sp002376235--1||s__Neorhizobium sp002431175--1||s__Neorhizobium sp003597675--1||s__Neorhizobium sp004053875--1||s__Neorhizobium sp004343585--1||s__Neorhizobium sp900111905--1||s__Neorhizobium sp900466875--1||s__Neorhizobium sp900469345--1||s__Neorhizobium sp900469445--1||s__Neorhizobium sp900472395--1||s__Neorhizobium sp900472675--1||s__Neorhizobium sp902167985--1||s__Neorhizobium wenxiniae--1||s__Palsa-881 sp018241335--1||s__Pararhizobium oryzae--1||s__Pararhizobium sp001424045--1||s__Pararhizobium sp001424065--1||s__Pararhizobium sp003217095--1||s__Pararhizobium sp900067135--1||s__Pararhizobium sp900111275--1||s__Pararhizobium sp900467185--1||s__Pseudohoeflea sp002707605--1||s__Pseudorhizobium endolithicum--1||s__Pseudorhizobium flavum--1||s__Rhizobium_A galegae_A--1||s__Rhizobium_A pseudoryzae--1||s__Rhizobium_A rhizoryzae--1||s__Rhizobium_A sp005222835--1||s__Rhizobium_A sp005222845--1||s__Rhizobium_A sp018760785--1||s__Rhizobium_A straminoryzae--1||s__Shinella fusca--1||s__Shinella granuli--1||s__Shinella kummerowiae--1||s__Shinella sp001262505--1||s__Shinella sp001713395--1||s__Shinella zoogloeoides_A--1||s__Vibrio thalassae--1:heptad_counter=MCP-36H--344||MCP-40H--1:lbd_counter=:lca_tree=f__Rhizobiaceae:length_avg=131.8470588235294:length_max=181.0:length_min=55.0:length_std=21.901341928761877:length_sum=22414.0:mismatch_avg=5.629411764705883:mismatch_max=44.0:mismatch_min=0.0:mismatch_std=8.649538394898954:mismatch_sum=957.0:name=N562913:qcovhsp_avg=99.62235294117647:qcovhsp_max=100.0:qcovhsp_min=96.1:qcovhsp_std=0.7732780405196298:qcovhsp_sum=16935.8:qend_avg=131.9:qend_max=166.0:qend_min=55.0:qend_std=21.716748369940508:qend_sum=22423.0:qstart_avg=1.311764705882353:qstart_max=4.0:qstart_min=1.0:qstart_std=0.7235533233734096:qstart_sum=223.0:ref_name_counter=GB_GCA_000722615.1_protein.faa_JOKI01000044.1_1@PF00015_full_PFAM.391.472--1||GB_GCA_002363865.1_protein.faa_DEWY01000008.1_51@PF00015_full_PFAM.408.600--1||GB_GCA_900466945.1_protein.faa_UBNV01000023.1_54@PF00015_full_PFAM.422.606--1||GB_GCA_900473805.1_protein.faa_UCMS01000037.1_5@PF00015_full_PFAM.397.588--13||RS_GCF_000744565.1_protein.faa_NZ_JQMF01000007.1_2@PF00015_full_PFAM.422.619--2||RS_GCF_000745655.1_protein.faa_NZ_JQJS01000010.1_112@PF00015_full_PFAM.400.580--1||RS_GCF_000834635.1_protein.faa_NZ_JXQV01000012.1_225@PF00015_full_PFAM.444.629--10||RS_GCF_001262505.1_protein.faa_NZ_KQ410742.1_3@PF00015_full_PFAM.424.609--7||RS_GCF_001424985.1_protein.faa_NZ_LMDA01000001.1_346@PF00015_full_PFAM.421.610--1||RS_GCF_001425605.1_protein.faa_NZ_LMRG01000001.1_48@PF00015_full_PFAM.420.609--2||RS_GCF_001713395.1_protein.faa_NZ_CP016450.1_3298@PF00015_full_PFAM.422.610--27||RS_GCF_002211305.1_protein.faa_NZ_LOKW01000009.1_102@PF00015_full_PFAM.396.578--1||RS_GCF_002968575.1_protein.faa_NZ_PVBM01000010.1_136@PF00015_full_PFAM.399.585--1||RS_GCF_003205195.1_protein.faa_NZ_QJRY01000007.1_309@PF00015_full_PFAM.419.605--3||RS_GCF_003574625.1_protein.faa_NZ_QNUJ01000009.1_15@PF00015_full_PFAM.421.614--9||RS_GCF_004341885.1_protein.faa_NZ_SLVX01000007.1_114@PF00015_full_PFAM.421.613--1||RS_GCF_004912165.1_protein.faa_NZ_STGV01000001.1_876@PF00015_full_PFAM.420.620--10||RS_GCF_005221385.1_protein.faa_NZ_CP039903.1_2143@PF00015_full_PFAM.401.591--1||RS_GCF_005222845.1_protein.faa_NZ_STFZ01000021.1_137@PF00015_full_PFAM.446.624--1||RS_GCF_007004135.1_protein.faa_NZ_VJMG01000031.1_3@PF00015_full_PFAM.428.606--1||RS_GCF_009827055.1_protein.faa_NZ_WUMK01000008.1_125@PF00015_full_PFAM.422.611--1||RS_GCF_014203155.1_protein.faa_NZ_JACHIK010000009.1_87@PF00015_full_PFAM.426.610--73||RS_GCF_902153245.2_protein.faa_NZ_CABFWF030000014.1_425@PF00015_full_PFAM.424.633--1||RS_GCF_902706095.1_protein.faa_NZ_CACSJP010000006.1_230@PF00015_full_PFAM.423.608--1:scovhsp_avg=70.59647058823529:scovhsp_max=95.2:scovhsp_min=50.3:scovhsp_std=11.029599198314559:scovhsp_sum=12001.4:send_avg=153.14117647058825:send_max=189.0:send_min=79.0:send_std=18.448170122162463:send_sum=26034.0:sstart_avg=22.388235294117646:sstart_max=69.0:sstart_min=5.0:sstart_std=18.335527719404283:sstart_sum=3806.0])0:5e-09[&&NHX:Sample_counter=rhizpot1--22||rhizpot2--18||rhizpot3--41||rhiztom1--77||rhiztom2--19||rhiztom3--72:Type_counter=GTDB--101||capture--249:besthit_avg=95.36896551724136:besthit_max=100.0:besthit_min=62.8:besthit_std=6.980183516888357:besthit_sum=16594.199999999997:bitscore_avg=219.6103448275862:bitscore_max=283.0:bitscore_min=93.2:bitscore_std=43.60468907935242:bitscore_sum=38212.2:capture_class_counter=c__Actinomycetia--4||c__Alphaproteobacteria--204||c__Clostridia--2||c__Desulfobulbia--2||c__Desulfovibrionia--1||c__Desulfuromonadia--1||c__Gammaproteobacteria--18||c__Holophagae--1||c__Negativicutes--2||c__Phycisphaerae--6||c__Planctomycetia--2||c__Polyangia--3||c__Thermodesulfovibrionia--1||c__UBA1135--1||c__Verrucomicrobiae--1:capture_domain_counter=d__Bacteria--249:capture_family_counter=f__Ahniellaceae--1||f__Alteromonadaceae--1||f__Anaerohalosphaeraceae--6||f__Ancalomicrobiaceae--1||f__Burkholderiaceae--6||f__Caulobacteraceae--20||f__DSM-19610--1||f__Desulfocapsaceae--1||f__Desulfovibrionaceae--1||f__Desulfurivibrionaceae--1||f__Devosiaceae--6||f__Ferrovaceae--1||f__Ferrovibrionaceae--1||f__Gemmataceae--2||f__Geodermatophilaceae--4||f__Holophagaceae--1||f__JdFR-85--1||f__Lachnospiraceae--2||f__Magnetospirillaceae--1||f__Nannocystaceae--1||f__Oleiphilaceae--1||f__Opitutaceae--1||f__Polyangiaceae--2||f__Pseudomonadaceae--4||f__Rhizobiaceae--166||f__Rhodanobacteraceae--1||f__Rhodocyclaceae--1||f__Selenomonadaceae--2||f__Sphingomonadaceae--2||f__Thiobacillaceae--1||f__Trichloromonadaceae--1||f__UBA2386--1||f__Xanthobacteraceae--7:capture_genus_counter=g__Achromobacter--1||g__Agrobacterium--7||g__Ahniella--1||g__Allorhizobium--32||g__Alteromonas--1||g__Aureimonas--2||g__BG8--2||g__BOG-935--1||g__Blastococcus--4||g__Blastomonas--1||g__Bordetella_B--1||g__Bradyrhizobium--2||g__Brevundimonas--4||g__CAISGS01--2||g__CAIVHB01--1||g__Caulobacter--11||g__Comamonas--1||g__Curvibacter--1||g__Denitromonas--1||g__Desulforhopalus--1||g__Devosia_A--6||g__Didemnitutus--1||g__Duganella--1||g__Dyella--1||g__Ensifer--2||g__Ferrovibrio--1||g__Ga0077550--1||g__Gemmata--2||g__Geothrix--1||g__Hoeflea--5||g__JAADHP01--1||g__JADJPQ01--1||g__JAEULV01--1||g__JAFGGE01--3||g__Marinobacter--1||g__Neorhizobium--42||g__PALSA-894--1||g__Paraburkholderia--1||g__Pararhizobium--3||g__Phaeospirillum--1||g__Phenylobacterium--2||g__Pseudomonas_A--1||g__Pseudomonas_E--3||g__Pseudorhizobium--5||g__RGIG4930--1||g__RGIG7926--1||g__Rhizobium--12||g__Rhizobium_A--6||g__Rhodopseudomonas--1||g__SYFR01--2||g__Selenomonas_A--1||g__Selenomonas_B--1||g__Shinella--48||g__Solidesulfovibrio--1||g__Sphingomonas--1||g__Tardiphaga--3||g__Thiobacillus--1||g__Thiogranum--1||g__Trichloromonas--1||g__UBA5123--1||g__UBA7708--3:capture_order_counter=o__Burkholderiales--9||o__Caulobacterales--20||o__DSM-19610--1||o__Desulfobulbales--2||o__Desulfovibrionales--1||o__Desulfuromonadales--1||o__Enterobacterales--1||o__Ferrovibrionales--1||o__Gemmatales--2||o__Holophagales--1||o__Lachnospirales--2||o__Mycobacteriales--4||o__Nannocystales--1||o__Opitutales--1||o__Polyangiales--2||o__Pseudomonadales--5||o__Rhizobiales--180||o__Rhodospirillales--1||o__Sedimentisphaerales--6||o__Selenomonadales--2||o__Sphingomonadales--2||o__Thermodesulfovibrionales--1||o__UBA2386--1||o__Xanthomonadales--2:capture_phylum_counter=p__Acidobacteriota--1||p__Actinobacteriota--4||p__Desulfobacterota--3||p__Desulfobacterota_I--1||p__Firmicutes_A--2||p__Firmicutes_C--2||p__Myxococcota--3||p__Nitrospirota--1||p__Planctomycetota--9||p__Proteobacteria--222||p__Verrucomicrobiota--1:capture_species_counter=s__Achromobacter dolens--1||s__Agrobacterium larrymoorei--1||s__Agrobacterium sp900012615--1||s__Agrobacterium tumefaciens_C--5||s__Ahniella affigens--1||s__Allorhizobium ipomoeae--1||s__Allorhizobium rhizophilum--2||s__Allorhizobium rosettiformans--12||s__Allorhizobium sp001713475--3||s__Allorhizobium sp003527225--2||s__Allorhizobium sp900470155--1||s__Allorhizobium sp900473745--1||s__Allorhizobium sp900473805--7||s__Allorhizobium vitis--2||s__Allorhizobium vitis_F--1||s__Alteromonas profundi_A--1||s__Aureimonas sp001423245--2||s__BG8 sp016864555--2||s__BOG-935 sp003165275--1||s__Blastococcus litoris--4||s__Blastomonas sp000331245--1||s__Bordetella_B sp000382185--1||s__Bradyrhizobium guangxiense--1||s__Bradyrhizobium japonicum_C--1||s__Brevundimonas aurantiaca--1||s__Brevundimonas naejangsanensis_B--1||s__Brevundimonas sp002387245--1||s__Brevundimonas subvibrioides--1||s__CAISGS01 sp903884915--2||s__CAIVHB01 sp903893215--1||s__Caulobacter sp001556515--5||s__Caulobacter sp003185805--1||s__Caulobacter sp014378155--5||s__Comamonas sp019186805--1||s__Curvibacter gracilis--1||s__Denitromonas sp017309585--1||s__Desulforhopalus sp001799365--1||s__Devosia_A sp001899085--6||s__Didemnitutus sp013822585--1||s__Duganella aceris--1||s__Dyella jiangningensis_B--1||s__Ensifer adhaerens_E--2||s__Ferrovibrio sp018336035--1||s__Ga0077550 sp902826865--1||s__Gemmata massiliana--2||s__Geothrix sp016714685--1||s__Hoeflea sp000759435--1||s__Hoeflea sp000961635--1||s__Hoeflea sp014359905--2||s__Hoeflea sp019084245--1||s__JAADHP01 sp011321725--1||s__JADJPQ01 sp016713175--1||s__JAEULV01 sp016793065--1||s__JAFGGE01 sp016930745--3||s__Marinobacter sp018066865--1||s__Neorhizobium galegae_B--1||s__Neorhizobium soli--2||s__Neorhizobium sp002376235--1||s__Neorhizobium sp002500765--22||s__Neorhizobium sp900111905--7||s__Neorhizobium sp900472395--1||s__Neorhizobium sp902167985--4||s__Neorhizobium wenxiniae--4||s__PALSA-894 sp003140315--1||s__Paraburkholderia sp013426895--1||s__Pararhizobium antarcticum--1||s__Pararhizobium sp001426665--1||s__Pararhizobium sp900473795--1||s__Phaeospirillum sp903853455--1||s__Phenylobacterium sp001557235--2||s__Pseudomonas_A stutzeri_A--1||s__Pseudomonas_E pudica--1||s__Pseudomonas_E sp000935045--1||s__Pseudomonas_E sp001655595--1||s__Pseudorhizobium pelagicum--5||s__RGIG4930 sp017443685--1||s__RGIG7926 sp017550925--1||s__Rhizobium alamii--2||s__Rhizobium rhizogenes_A--1||s__Rhizobium sp000746385--4||s__Rhizobium sp002944315--1||s__Rhizobium sp018987265--1||s__Rhizobium sp900468625--2||s__Rhizobium sp900469615--1||s__Rhizobium_A galegae_A--3||s__Rhizobium_A pseudoryzae--1||s__Rhizobium_A rhizoryzae--2||s__Rhodopseudomonas faecalis--1||s__SYFR01 sp005800325--2||s__Selenomonas_A ruminantium_I--1||s__Selenomonas_B ruminantium_C--1||s__Shinella fusca--28||s__Shinella granuli--8||s__Shinella kummerowiae--2||s__Shinella sp001262505--5||s__Shinella sp001713395--4||s__Shinella sp002364745--1||s__Solidesulfovibrio magneticus_A--1||s__Sphingomonas sp002127225--1||s__Tardiphaga sp018279705--3||s__Thiobacillus sp001897675--1||s__Thiogranum sp015494295--1||s__Trichloromonas sp002423365--1||s__UBA5123 sp002415465--1||s__UBA7708 sp002482415--3:evalue_avg=6.671632754776673e-29:evalue_max=1.16e-26:evalue_min=1.03e-98:evalue_std=8.793901879304557e-28:evalue_sum=1.1608640993311412e-26:gapopen_avg=0.22413793103448276:gapopen_max=5.0:gapopen_min=0.0:gapopen_std=0.6811186849191435:gapopen_sum=39.0:gtdb_class_counter=c__Alphaproteobacteria--100||c__Gammaproteobacteria--1:gtdb_domain_counter=d__Bacteria--101:gtdb_family_counter=f__Caulobacteraceae--1||f__Rhizobiaceae--99||f__Vibrionaceae--1:gtdb_genus_counter=g__Agrobacterium--2||g__Allorhizobium--56||g__Neorhizobium--18||g__Palsa-881--1||g__Pararhizobium--7||g__Pseudohoeflea--1||g__Pseudorhizobium--2||g__Rhizobium_A--7||g__Shinella--6||g__Vibrio--1:gtdb_order_counter=o__Caulobacterales--1||o__Enterobacterales--1||o__Rhizobiales--99:gtdb_phylum_counter=p__Proteobacteria--101:gtdb_species_counter=s__Agrobacterium sp900468285--1||s__Agrobacterium tumefaciens_C--1||s__Allorhizobium albertimagni--2||s__Allorhizobium daejeonense--1||s__Allorhizobium glycinendophyticum--2||s__Allorhizobium halophytocola--1||s__Allorhizobium ipomoeae--2||s__Allorhizobium oryziradicis--1||s__Allorhizobium rhizophilum--2||s__Allorhizobium rosettiformans--2||s__Allorhizobium sp000247475--2||s__Allorhizobium sp001296045--3||s__Allorhizobium sp001429245--2||s__Allorhizobium sp001713475--2||s__Allorhizobium sp001724035--2||s__Allorhizobium sp002600635--1||s__Allorhizobium sp002855515--2||s__Allorhizobium sp003248775--1||s__Allorhizobium sp014237835--2||s__Allorhizobium sp017599385--1||s__Allorhizobium sp900156055--2||s__Allorhizobium sp900465755--1||s__Allorhizobium sp900466945--2||s__Allorhizobium sp900470155--2||s__Allorhizobium sp900473245--1||s__Allorhizobium sp900473745--2||s__Allorhizobium sp900473805--2||s__Allorhizobium sp902706095--2||s__Allorhizobium taibaishanense--1||s__Allorhizobium terrae--1||s__Allorhizobium undicola--1||s__Allorhizobium vitis--1||s__Allorhizobium vitis_A--1||s__Allorhizobium vitis_B--1||s__Allorhizobium vitis_D--1||s__Allorhizobium vitis_E--1||s__Allorhizobium vitis_F--1||s__Allorhizobium wuzhouense--2||s__Neorhizobium cellulosilyticum--1||s__Neorhizobium cerealis--1||s__Neorhizobium deserti--1||s__Neorhizobium smilacinae--1||s__Neorhizobium soli--1||s__Neorhizobium sp002376235--1||s__Neorhizobium sp002431175--1||s__Neorhizobium sp003597675--1||s__Neorhizobium sp004053875--1||s__Neorhizobium sp004343585--1||s__Neorhizobium sp900111905--1||s__Neorhizobium sp900466875--1||s__Neorhizobium sp900469345--1||s__Neorhizobium sp900469445--1||s__Neorhizobium sp900472395--1||s__Neorhizobium sp900472675--1||s__Neorhizobium sp902167985--1||s__Neorhizobium wenxiniae--1||s__Palsa-881 sp018241335--1||s__Pararhizobium oryzae--1||s__Pararhizobium sp001424045--1||s__Pararhizobium sp001424065--1||s__Pararhizobium sp003217095--1||s__Pararhizobium sp900067135--1||s__Pararhizobium sp900111275--1||s__Pararhizobium sp900467185--1||s__Pseudohoeflea sp002707605--1||s__Pseudorhizobium endolithicum--1||s__Pseudorhizobium flavum--1||s__Rhizobium_A galegae_A--1||s__Rhizobium_A pseudoryzae--1||s__Rhizobium_A rhizoryzae--1||s__Rhizobium_A sp005222835--1||s__Rhizobium_A sp005222845--1||s__Rhizobium_A sp018760785--1||s__Rhizobium_A straminoryzae--1||s__Shinella fusca--1||s__Shinella granuli--1||s__Shinella kummerowiae--1||s__Shinella sp001262505--1||s__Shinella sp001713395--1||s__Shinella zoogloeoides_A--1||s__Vibrio thalassae--1:heptad_counter=MCP-36H--349||MCP-40H--1:lbd_counter=:lca_tree=f__Rhizobiaceae:length_avg=130.77011494252875:length_max=181.0:length_min=55.0:length_std=23.07800351480791:length_sum=22754.0:mismatch_avg=5.712643678160919:mismatch_max=44.0:mismatch_min=0.0:mismatch_std=8.6209960745489:mismatch_sum=994.0:name=N562914:qcovhsp_avg=99.62126436781608:qcovhsp_max=100.0:qcovhsp_min=96.1:qcovhsp_std=0.7724719043437536:qcovhsp_sum=17334.1:qend_avg=130.82183908045977:qend_max=166.0:qend_min=55.0:qend_std=22.909406530525658:qend_sum=22763.0:qstart_avg=1.3045977011494252:qstart_max=4.0:qstart_min=1.0:qstart_std=0.7166731175726714:qstart_sum=227.0:ref_name_counter=GB_GCA_000722615.1_protein.faa_JOKI01000044.1_1@PF00015_full_PFAM.391.472--3||GB_GCA_002363865.1_protein.faa_DEWY01000008.1_51@PF00015_full_PFAM.408.600--1||GB_GCA_900466945.1_protein.faa_UBNV01000023.1_54@PF00015_full_PFAM.422.606--1||GB_GCA_900473805.1_protein.faa_UCMS01000037.1_5@PF00015_full_PFAM.397.588--13||RS_GCF_000744565.1_protein.faa_NZ_JQMF01000007.1_2@PF00015_full_PFAM.422.619--2||RS_GCF_000745655.1_protein.faa_NZ_JQJS01000010.1_112@PF00015_full_PFAM.400.580--1||RS_GCF_000834635.1_protein.faa_NZ_JXQV01000012.1_225@PF00015_full_PFAM.444.629--10||RS_GCF_001262505.1_protein.faa_NZ_KQ410742.1_3@PF00015_full_PFAM.424.609--7||RS_GCF_001424985.1_protein.faa_NZ_LMDA01000001.1_346@PF00015_full_PFAM.421.610--1||RS_GCF_001425605.1_protein.faa_NZ_LMRG01000001.1_48@PF00015_full_PFAM.420.609--2||RS_GCF_001713395.1_protein.faa_NZ_CP016450.1_3298@PF00015_full_PFAM.422.610--27||RS_GCF_002211305.1_protein.faa_NZ_LOKW01000009.1_102@PF00015_full_PFAM.396.578--1||RS_GCF_002915175.1_protein.faa_NZ_NXEJ01000012.1_41@PF00015_full_PFAM.389.571--1||RS_GCF_002968575.1_protein.faa_NZ_PVBM01000010.1_136@PF00015_full_PFAM.399.585--1||RS_GCF_003205195.1_protein.faa_NZ_QJRY01000007.1_309@PF00015_full_PFAM.419.605--3||RS_GCF_003574625.1_protein.faa_NZ_QNUJ01000009.1_15@PF00015_full_PFAM.421.614--9||RS_GCF_004341885.1_protein.faa_NZ_SLVX01000007.1_114@PF00015_full_PFAM.421.613--1||RS_GCF_004912165.1_protein.faa_NZ_STGV01000001.1_876@PF00015_full_PFAM.420.620--10||RS_GCF_005221385.1_protein.faa_NZ_CP039903.1_2143@PF00015_full_PFAM.401.591--1||RS_GCF_005222845.1_protein.faa_NZ_STFZ01000021.1_137@PF00015_full_PFAM.446.624--1||RS_GCF_007004135.1_protein.faa_NZ_VJMG01000031.1_3@PF00015_full_PFAM.428.606--1||RS_GCF_009827055.1_protein.faa_NZ_WUMK01000008.1_125@PF00015_full_PFAM.422.611--1||RS_GCF_014193025.1_protein.faa_NZ_JACHYR010000001.1_37@PF00015_full_PFAM.392.579--1||RS_GCF_014203155.1_protein.faa_NZ_JACHIK010000009.1_87@PF00015_full_PFAM.426.610--73||RS_GCF_902153245.2_protein.faa_NZ_CABFWF030000014.1_425@PF00015_full_PFAM.424.633--1||RS_GCF_902706095.1_protein.faa_NZ_CACSJP010000006.1_230@PF00015_full_PFAM.423.608--1:scovhsp_avg=70.51379310344828:scovhsp_max=95.2:scovhsp_min=50.3:scovhsp_std=10.98625175961904:scovhsp_sum=12269.400000000001:send_avg=152.41379310344828:send_max=189.0:send_min=76.0:send_std=19.94764924457747:send_sum=26520.0:sstart_avg=22.735632183908045:sstart_max=69.0:sstart_min=5.0:sstart_std=18.498529715119382:sstart_sum=3956.0],((e05989f2-d5e4-4717-a972-e4e2fcc6363a_1@MCPsignal.115.203:5e-09[&&NHX:Sample=rhizpot1:Type=capture:capture_class=c__Gammaproteobacteria:capture_domain=d__Bacteria:capture_family=f__Burkholderiaceae:capture_genus=g__KK5:capture_order=o__Burkholderiales:capture_phylum=p__Proteobacteria:capture_species=s__KK5 sp001984095:heptad=MCP-36H],cfe3803d-4629-5153-b5c3-d081dc791daf_2@MCPsignal.316.384:0.19112[&&NHX:Sample=rhizpot3:Type=capture:capture_class=c__Gammaproteobacteria:capture_domain=d__Bacteria:capture_family=f__Burkholderiaceae:capture_genus=g__Limnobacter:capture_order=o__Burkholderiales:capture_phylum=p__Proteobacteria:capture_species=s__Limnobacter sp018815245:heptad=MCP-36H])0.837:0.045543[&&NHX:Sample_counter=rhizpot1--1||rhizpot3--1:Type_counter=capture--2:capture_class_counter=c__Gammaproteobacteria--2:capture_domain_counter=d__Bacteria--2:capture_family_counter=f__Burkholderiaceae--2:capture_genus_counter=g__KK5--1||g__Limnobacter--1:capture_order_counter=o__Burkholderiales--2:capture_phylum_counter=p__Proteobacteria--2:capture_species_counter=s__KK5 sp001984095--1||s__Limnobacter sp018815245--1:gtdb_class_counter=:gtdb_domain_counter=:gtdb_family_counter=:gtdb_genus_counter=:gtdb_order_counter=:gtdb_phylum_counter=:gtdb_species_counter=:heptad_counter=MCP-36H--2:lbd_counter=:name=N562917:ref_name_counter=],((9bd9f170-9107-4c33-ad4b-426f41e6a8eb_1@MCPsignal.465.564:0.0190544[&&NHX:Sample=rhiztom3:Type=capture:capture_class=c__Alphaproteobacteria:capture_domain=d__Bacteria:capture_family=f__Rhizobiaceae:capture_genus=g__Allorhizobium:capture_order=o__Rhizobiales:capture_phylum=p__Proteobacteria:capture_species=s__Allorhizobium rosettiformans:heptad=MCP-36H],(d5b55494-5186-4ebc-9ef8-a8d4ad34fe38_5@MCPsignal.75.135:5e-09[&&NHX:Sample=rhiztom1:Type=capture:capture_class=c__Desulfovibrionia:capture_domain=d__Bacteria:capture_family=f__Desulfomicrobiaceae:capture_genus=g__Desulfomicrobium:capture_order=o__Desulfovibrionales:capture_phylum=p__Desulfobacterota_I:capture_species=s__Desulfomicrobium sp009930495:heptad=MCP-36H],c39c444e-d185-5fe2-b5c9-2eb0e41ce884_4@MCPsignal.458.568:5e-09[&&NHX:Sample=rhiztom3:Type=capture:capture_class=c__Alphaproteobacteria:capture_domain=d__Bacteria:capture_family=f__Rhizobiaceae:capture_genus=g__Allorhizobium:capture_order=o__Rhizobiales:capture_phylum=p__Proteobacteria:capture_species=s__Allorhizobium rosettiformans:heptad=MCP-36H])0:5e-09[&&NHX:Sample_counter=rhiztom1--1||rhiztom3--1:Type_counter=capture--2:capture_class_counter=c__Alphaproteobacteria--1||c__Desulfovibrionia--1:capture_domain_counter=d__Bacteria--2:capture_family_counter=f__Desulfomicrobiaceae--1||f__Rhizobiaceae--1:capture_genus_counter=g__Allorhizobium--1||g__Desulfomicrobium--1:capture_order_counter=o__Desulfovibrionales--1||o__Rhizobiales--1:capture_phylum_counter=p__Desulfobacterota_I--1||p__Proteobacteria--1:capture_species_counter=s__Allorhizobium rosettiformans--1||s__Desulfomicrobium sp009930495--1:gtdb_class_counter=:gtdb_domain_counter=:gtdb_family_counter=:gtdb_genus_counter=:gtdb_order_counter=:gtdb_phylum_counter=:gtdb_species_counter=:heptad_counter=MCP-36H--2:lbd_counter=:name=N562921:ref_name_counter=])0.804:0.039743[&&NHX:Sample_counter=rhiztom1--1||rhiztom3--2:Type_counter=capture--3:capture_class_counter=c__Alphaproteobacteria--2||c__Desulfovibrionia--1:capture_domain_counter=d__Bacteria--3:capture_family_counter=f__Desulfomicrobiaceae--1||f__Rhizobiaceae--2:capture_genus_counter=g__Allorhizobium--2||g__Desulfomicrobium--1:capture_order_counter=o__Desulfovibrionales--1||o__Rhizobiales--2:capture_phylum_counter=p__Desulfobacterota_I--1||p__Proteobacteria--2:capture_species_counter=s__Allorhizobium rosettiformans--2||s__Desulfomicrobium sp009930495--1:gtdb_class_counter=:gtdb_domain_counter=:gtdb_family_counter=:gtdb_genus_counter=:gtdb_order_counter=:gtdb_phylum_counter=:gtdb_species_counter=:heptad_counter=MCP-36H--3:lbd_counter=:name=N562922:ref_name_counter=],b098b4a8-23ad-402b-859d-4876bb71edab_2@MCPsignal.170.238:0.0714523[&&NHX:Sample=rhiztom1:Type=capture:capture_class=c__Desulfobacteria:capture_domain=d__Bacteria:capture_family=f__Desulfatirhabdiaceae:capture_genus=g__Desulfatirhabdium:capture_order=o__Desulfobacterales:capture_phylum=p__Desulfobacterota:capture_species=s__Desulfatirhabdium butyrativorans:heptad=MCP-36H])0.892:0.0689903[&&NHX:Sample_counter=rhiztom1--2||rhiztom3--2:Type_counter=capture--4:capture_class_counter=c__Alphaproteobacteria--2||c__Desulfobacteria--1||c__Desulfovibrionia--1:capture_domain_counter=d__Bacteria--4:capture_family_counter=f__Desulfatirhabdiaceae--1||f__Desulfomicrobiaceae--1||f__Rhizobiaceae--2:capture_genus_counter=g__Allorhizobium--2||g__Desulfatirhabdium--1||g__Desulfomicrobium--1:capture_order_counter=o__Desulfobacterales--1||o__Desulfovibrionales--1||o__Rhizobiales--2:capture_phylum_counter=p__Desulfobacterota--1||p__Desulfobacterota_I--1||p__Proteobacteria--2:capture_species_counter=s__Allorhizobium rosettiformans--2||s__Desulfatirhabdium butyrativorans--1||s__Desulfomicrobium sp009930495--1:gtdb_class_counter=:gtdb_domain_counter=:gtdb_family_counter=:gtdb_genus_counter=:gtdb_order_counter=:gtdb_phylum_counter=:gtdb_species_counter=:heptad_counter=MCP-36H--4:lbd_counter=:name=N562924:ref_name_counter=])0.779:0.0308366[&&NHX:Sample_counter=rhizpot1--1||rhizpot3--1||rhiztom1--2||rhiztom3--2:Type_counter=capture--6:capture_class_counter=c__Alphaproteobacteria--2||c__Desulfobacteria--1||c__Desulfovibrionia--1||c__Gammaproteobacteria--2:capture_domain_counter=d__Bacteria--6:capture_family_counter=f__Burkholderiaceae--2||f__Desulfatirhabdiaceae--1||f__Desulfomicrobiaceae--1||f__Rhizobiaceae--2:capture_genus_counter=g__Allorhizobium--2||g__Desulfatirhabdium--1||g__Desulfomicrobium--1||g__KK5--1||g__Limnobacter--1:capture_order_counter=o__Burkholderiales--2||o__Desulfobacterales--1||o__Desulfovibrionales--1||o__Rhizobiales--2:capture_phylum_counter=p__Desulfobacterota--1||p__Desulfobacterota_I--1||p__Proteobacteria--4:capture_species_counter=s__Allorhizobium rosettiformans--2||s__Desulfatirhabdium butyrativorans--1||s__Desulfomicrobium sp009930495--1||s__KK5 sp001984095--1||s__Limnobacter sp018815245--1:gtdb_class_counter=:gtdb_domain_counter=:gtdb_family_counter=:gtdb_genus_counter=:gtdb_order_counter=:gtdb_phylum_counter=:gtdb_species_counter=:heptad_counter=MCP-36H--6:lbd_counter=:name=N562925:ref_name_counter=])0.845:0.00975991[&&NHX:Sample_counter=rhizpot1--23||rhizpot2--18||rhizpot3--42||rhiztom1--79||rhiztom2--19||rhiztom3--74:Type_counter=GTDB--101||capture--255:besthit_avg=95.36896551724136:besthit_max=100.0:besthit_min=62.8:besthit_std=6.980183516888357:besthit_sum=16594.199999999997:bitscore_avg=219.6103448275862:bitscore_max=283.0:bitscore_min=93.2:bitscore_std=43.60468907935242:bitscore_sum=38212.2:capture_class_counter=c__Actinomycetia--4||c__Alphaproteobacteria--206||c__Clostridia--2||c__Desulfobacteria--1||c__Desulfobulbia--2||c__Desulfovibrionia--2||c__Desulfuromonadia--1||c__Gammaproteobacteria--20||c__Holophagae--1||c__Negativicutes--2||c__Phycisphaerae--6||c__Planctomycetia--2||c__Polyangia--3||c__Thermodesulfovibrionia--1||c__UBA1135--1||c__Verrucomicrobiae--1:capture_domain_counter=d__Bacteria--255:capture_family_counter=f__Ahniellaceae--1||f__Alteromonadaceae--1||f__Anaerohalosphaeraceae--6||f__Ancalomicrobiaceae--1||f__Burkholderiaceae--8||f__Caulobacteraceae--20||f__DSM-19610--1||f__Desulfatirhabdiaceae--1||f__Desulfocapsaceae--1||f__Desulfomicrobiaceae--1||f__Desulfovibrionaceae--1||f__Desulfurivibrionaceae--1||f__Devosiaceae--6||f__Ferrovaceae--1||f__Ferrovibrionaceae--1||f__Gemmataceae--2||f__Geodermatophilaceae--4||f__Holophagaceae--1||f__JdFR-85--1||f__Lachnospiraceae--2||f__Magnetospirillaceae--1||f__Nannocystaceae--1||f__Oleiphilaceae--1||f__Opitutaceae--1||f__Polyangiaceae--2||f__Pseudomonadaceae--4||f__Rhizobiaceae--168||f__Rhodanobacteraceae--1||f__Rhodocyclaceae--1||f__Selenomonadaceae--2||f__Sphingomonadaceae--2||f__Thiobacillaceae--1||f__Trichloromonadaceae--1||f__UBA2386--1||f__Xanthobacteraceae--7:capture_genus_counter=g__Achromobacter--1||g__Agrobacterium--7||g__Ahniella--1||g__Allorhizobium--34||g__Alteromonas--1||g__Aureimonas--2||g__BG8--2||g__BOG-935--1||g__Blastococcus--4||g__Blastomonas--1||g__Bordetella_B--1||g__Bradyrhizobium--2||g__Brevundimonas--4||g__CAISGS01--2||g__CAIVHB01--1||g__Caulobacter--11||g__Comamonas--1||g__Curvibacter--1||g__Denitromonas--1||g__Desulfatirhabdium--1||g__Desulfomicrobium--1||g__Desulforhopalus--1||g__Devosia_A--6||g__Didemnitutus--1||g__Duganella--1||g__Dyella--1||g__Ensifer--2||g__Ferrovibrio--1||g__Ga0077550--1||g__Gemmata--2||g__Geothrix--1||g__Hoeflea--5||g__JAADHP01--1||g__JADJPQ01--1||g__JAEULV01--1||g__JAFGGE01--3||g__KK5--1||g__Limnobacter--1||g__Marinobacter--1||g__Neorhizobium--42||g__PALSA-894--1||g__Paraburkholderia--1||g__Pararhizobium--3||g__Phaeospirillum--1||g__Phenylobacterium--2||g__Pseudomonas_A--1||g__Pseudomonas_E--3||g__Pseudorhizobium--5||g__RGIG4930--1||g__RGIG7926--1||g__Rhizobium--12||g__Rhizobium_A--6||g__Rhodopseudomonas--1||g__SYFR01--2||g__Selenomonas_A--1||g__Selenomonas_B--1||g__Shinella--48||g__Solidesulfovibrio--1||g__Sphingomonas--1||g__Tardiphaga--3||g__Thiobacillus--1||g__Thiogranum--1||g__Trichloromonas--1||g__UBA5123--1||g__UBA7708--3:capture_order_counter=o__Burkholderiales--11||o__Caulobacterales--20||o__DSM-19610--1||o__Desulfobacterales--1||o__Desulfobulbales--2||o__Desulfovibrionales--2||o__Desulfuromonadales--1||o__Enterobacterales--1||o__Ferrovibrionales--1||o__Gemmatales--2||o__Holophagales--1||o__Lachnospirales--2||o__Mycobacteriales--4||o__Nannocystales--1||o__Opitutales--1||o__Polyangiales--2||o__Pseudomonadales--5||o__Rhizobiales--182||o__Rhodospirillales--1||o__Sedimentisphaerales--6||o__Selenomonadales--2||o__Sphingomonadales--2||o__Thermodesulfovibrionales--1||o__UBA2386--1||o__Xanthomonadales--2:capture_phylum_counter=p__Acidobacteriota--1||p__Actinobacteriota--4||p__Desulfobacterota--4||p__Desulfobacterota_I--2||p__Firmicutes_A--2||p__Firmicutes_C--2||p__Myxococcota--3||p__Nitrospirota--1||p__Planctomycetota--9||p__Proteobacteria--226||p__Verrucomicrobiota--1:capture_species_counter=s__Achromobacter dolens--1||s__Agrobacterium larrymoorei--1||s__Agrobacterium sp900012615--1||s__Agrobacterium tumefaciens_C--5||s__Ahniella affigens--1||s__Allorhizobium ipomoeae--1||s__Allorhizobium rhizophilum--2||s__Allorhizobium rosettiformans--14||s__Allorhizobium sp001713475--3||s__Allorhizobium sp003527225--2||s__Allorhizobium sp900470155--1||s__Allorhizobium sp900473745--1||s__Allorhizobium sp900473805--7||s__Allorhizobium vitis--2||s__Allorhizobium vitis_F--1||s__Alteromonas profundi_A--1||s__Aureimonas sp001423245--2||s__BG8 sp016864555--2||s__BOG-935 sp003165275--1||s__Blastococcus litoris--4||s__Blastomonas sp000331245--1||s__Bordetella_B sp000382185--1||s__Bradyrhizobium guangxiense--1||s__Bradyrhizobium japonicum_C--1||s__Brevundimonas aurantiaca--1||s__Brevundimonas naejangsanensis_B--1||s__Brevundimonas sp002387245--1||s__Brevundimonas subvibrioides--1||s__CAISGS01 sp903884915--2||s__CAIVHB01 sp903893215--1||s__Caulobacter sp001556515--5||s__Caulobacter sp003185805--1||s__Caulobacter sp014378155--5||s__Comamonas sp019186805--1||s__Curvibacter gracilis--1||s__Denitromonas sp017309585--1||s__Desulfatirhabdium butyrativorans--1||s__Desulfomicrobium sp009930495--1||s__Desulforhopalus sp001799365--1||s__Devosia_A sp001899085--6||s__Didemnitutus sp013822585--1||s__Duganella aceris--1||s__Dyella jiangningensis_B--1||s__Ensifer adhaerens_E--2||s__Ferrovibrio sp018336035--1||s__Ga0077550 sp902826865--1||s__Gemmata massiliana--2||s__Geothrix sp016714685--1||s__Hoeflea sp000759435--1||s__Hoeflea sp000961635--1||s__Hoeflea sp014359905--2||s__Hoeflea sp019084245--1||s__JAADHP01 sp011321725--1||s__JADJPQ01 sp016713175--1||s__JAEULV01 sp016793065--1||s__JAFGGE01 sp016930745--3||s__KK5 sp001984095--1||s__Limnobacter sp018815245--1||s__Marinobacter sp018066865--1||s__Neorhizobium galegae_B--1||s__Neorhizobium soli--2||s__Neorhizobium sp002376235--1||s__Neorhizobium sp002500765--22||s__Neorhizobium sp900111905--7||s__Neorhizobium sp900472395--1||s__Neorhizobium sp902167985--4||s__Neorhizobium wenxiniae--4||s__PALSA-894 sp003140315--1||s__Paraburkholderia sp013426895--1||s__Pararhizobium antarcticum--1||s__Pararhizobium sp001426665--1||s__Pararhizobium sp900473795--1||s__Phaeospirillum sp903853455--1||s__Phenylobacterium sp001557235--2||s__Pseudomonas_A stutzeri_A--1||s__Pseudomonas_E pudica--1||s__Pseudomonas_E sp000935045--1||s__Pseudomonas_E sp001655595--1||s__Pseudorhizobium pelagicum--5||s__RGIG4930 sp017443685--1||s__RGIG7926 sp017550925--1||s__Rhizobium alamii--2||s__Rhizobium rhizogenes_A--1||s__Rhizobium sp000746385--4||s__Rhizobium sp002944315--1||s__Rhizobium sp018987265--1||s__Rhizobium sp900468625--2||s__Rhizobium sp900469615--1||s__Rhizobium_A galegae_A--3||s__Rhizobium_A pseudoryzae--1||s__Rhizobium_A rhizoryzae--2||s__Rhodopseudomonas faecalis--1||s__SYFR01 sp005800325--2||s__Selenomonas_A ruminantium_I--1||s__Selenomonas_B ruminantium_C--1||s__Shinella fusca--28||s__Shinella granuli--8||s__Shinella kummerowiae--2||s__Shinella sp001262505--5||s__Shinella sp001713395--4||s__Shinella sp002364745--1||s__Solidesulfovibrio magneticus_A--1||s__Sphingomonas sp002127225--1||s__Tardiphaga sp018279705--3||s__Thiobacillus sp001897675--1||s__Thiogranum sp015494295--1||s__Trichloromonas sp002423365--1||s__UBA5123 sp002415465--1||s__UBA7708 sp002482415--3:evalue_avg=6.671632754776673e-29:evalue_max=1.16e-26:evalue_min=1.03e-98:evalue_std=8.793901879304557e-28:evalue_sum=1.1608640993311412e-26:gapopen_avg=0.22413793103448276:gapopen_max=5.0:gapopen_min=0.0:gapopen_std=0.6811186849191435:gapopen_sum=39.0:gtdb_class_counter=c__Alphaproteobacteria--100||c__Gammaproteobacteria--1:gtdb_domain_counter=d__Bacteria--101:gtdb_family_counter=f__Caulobacteraceae--1||f__Rhizobiaceae--99||f__Vibrionaceae--1:gtdb_genus_counter=g__Agrobacterium--2||g__Allorhizobium--56||g__Neorhizobium--18||g__Palsa-881--1||g__Pararhizobium--7||g__Pseudohoeflea--1||g__Pseudorhizobium--2||g__Rhizobium_A--7||g__Shinella--6||g__Vibrio--1:gtdb_order_counter=o__Caulobacterales--1||o__Enterobacterales--1||o__Rhizobiales--99:gtdb_phylum_counter=p__Proteobacteria--101:gtdb_species_counter=s__Agrobacterium sp900468285--1||s__Agrobacterium tumefaciens_C--1||s__Allorhizobium albertimagni--2||s__Allorhizobium daejeonense--1||s__Allorhizobium glycinendophyticum--2||s__Allorhizobium halophytocola--1||s__Allorhizobium ipomoeae--2||s__Allorhizobium oryziradicis--1||s__Allorhizobium rhizophilum--2||s__Allorhizobium rosettiformans--2||s__Allorhizobium sp000247475--2||s__Allorhizobium sp001296045--3||s__Allorhizobium sp001429245--2||s__Allorhizobium sp001713475--2||s__Allorhizobium sp001724035--2||s__Allorhizobium sp002600635--1||s__Allorhizobium sp002855515--2||s__Allorhizobium sp003248775--1||s__Allorhizobium sp014237835--2||s__Allorhizobium sp017599385--1||s__Allorhizobium sp900156055--2||s__Allorhizobium sp900465755--1||s__Allorhizobium sp900466945--2||s__Allorhizobium sp900470155--2||s__Allorhizobium sp900473245--1||s__Allorhizobium sp900473745--2||s__Allorhizobium sp900473805--2||s__Allorhizobium sp902706095--2||s__Allorhizobium taibaishanense--1||s__Allorhizobium terrae--1||s__Allorhizobium undicola--1||s__Allorhizobium vitis--1||s__Allorhizobium vitis_A--1||s__Allorhizobium vitis_B--1||s__Allorhizobium vitis_D--1||s__Allorhizobium vitis_E--1||s__Allorhizobium vitis_F--1||s__Allorhizobium wuzhouense--2||s__Neorhizobium cellulosilyticum--1||s__Neorhizobium cerealis--1||s__Neorhizobium deserti--1||s__Neorhizobium smilacinae--1||s__Neorhizobium soli--1||s__Neorhizobium sp002376235--1||s__Neorhizobium sp002431175--1||s__Neorhizobium sp003597675--1||s__Neorhizobium sp004053875--1||s__Neorhizobium sp004343585--1||s__Neorhizobium sp900111905--1||s__Neorhizobium sp900466875--1||s__Neorhizobium sp900469345--1||s__Neorhizobium sp900469445--1||s__Neorhizobium sp900472395--1||s__Neorhizobium sp900472675--1||s__Neorhizobium sp902167985--1||s__Neorhizobium wenxiniae--1||s__Palsa-881 sp018241335--1||s__Pararhizobium oryzae--1||s__Pararhizobium sp001424045--1||s__Pararhizobium sp001424065--1||s__Pararhizobium sp003217095--1||s__Pararhizobium sp900067135--1||s__Pararhizobium sp900111275--1||s__Pararhizobium sp900467185--1||s__Pseudohoeflea sp002707605--1||s__Pseudorhizobium endolithicum--1||s__Pseudorhizobium flavum--1||s__Rhizobium_A galegae_A--1||s__Rhizobium_A pseudoryzae--1||s__Rhizobium_A rhizoryzae--1||s__Rhizobium_A sp005222835--1||s__Rhizobium_A sp005222845--1||s__Rhizobium_A sp018760785--1||s__Rhizobium_A straminoryzae--1||s__Shinella fusca--1||s__Shinella granuli--1||s__Shinella kummerowiae--1||s__Shinella sp001262505--1||s__Shinella sp001713395--1||s__Shinella zoogloeoides_A--1||s__Vibrio thalassae--1:heptad_counter=MCP-36H--355||MCP-40H--1:lbd_counter=:lca_tree=f__Rhizobiaceae:length_avg=130.77011494252875:length_max=181.0:length_min=55.0:length_std=23.07800351480791:length_sum=22754.0:mismatch_avg=5.712643678160919:mismatch_max=44.0:mismatch_min=0.0:mismatch_std=8.6209960745489:mismatch_sum=994.0:name=N562926:qcovhsp_avg=99.62126436781608:qcovhsp_max=100.0:qcovhsp_min=96.1:qcovhsp_std=0.7724719043437536:qcovhsp_sum=17334.1:qend_avg=130.82183908045977:qend_max=166.0:qend_min=55.0:qend_std=22.909406530525658:qend_sum=22763.0:qstart_avg=1.3045977011494252:qstart_max=4.0:qstart_min=1.0:qstart_std=0.7166731175726714:qstart_sum=227.0:ref_name_counter=GB_GCA_000722615.1_protein.faa_JOKI01000044.1_1@PF00015_full_PFAM.391.472--3||GB_GCA_002363865.1_protein.faa_DEWY01000008.1_51@PF00015_full_PFAM.408.600--1||GB_GCA_900466945.1_protein.faa_UBNV01000023.1_54@PF00015_full_PFAM.422.606--1||GB_GCA_900473805.1_protein.faa_UCMS01000037.1_5@PF00015_full_PFAM.397.588--13||RS_GCF_000744565.1_protein.faa_NZ_JQMF01000007.1_2@PF00015_full_PFAM.422.619--2||RS_GCF_000745655.1_protein.faa_NZ_JQJS01000010.1_112@PF00015_full_PFAM.400.580--1||RS_GCF_000834635.1_protein.faa_NZ_JXQV01000012.1_225@PF00015_full_PFAM.444.629--10||RS_GCF_001262505.1_protein.faa_NZ_KQ410742.1_3@PF00015_full_PFAM.424.609--7||RS_GCF_001424985.1_protein.faa_NZ_LMDA01000001.1_346@PF00015_full_PFAM.421.610--1||RS_GCF_001425605.1_protein.faa_NZ_LMRG01000001.1_48@PF00015_full_PFAM.420.609--2||RS_GCF_001713395.1_protein.faa_NZ_CP016450.1_3298@PF00015_full_PFAM.422.610--27||RS_GCF_002211305.1_protein.faa_NZ_LOKW01000009.1_102@PF00015_full_PFAM.396.578--1||RS_GCF_002915175.1_protein.faa_NZ_NXEJ01000012.1_41@PF00015_full_PFAM.389.571--1||RS_GCF_002968575.1_protein.faa_NZ_PVBM01000010.1_136@PF00015_full_PFAM.399.585--1||RS_GCF_003205195.1_protein.faa_NZ_QJRY01000007.1_309@PF00015_full_PFAM.419.605--3||RS_GCF_003574625.1_protein.faa_NZ_QNUJ01000009.1_15@PF00015_full_PFAM.421.614--9||RS_GCF_004341885.1_protein.faa_NZ_SLVX01000007.1_114@PF00015_full_PFAM.421.613--1||RS_GCF_004912165.1_protein.faa_NZ_STGV01000001.1_876@PF00015_full_PFAM.420.620--10||RS_GCF_005221385.1_protein.faa_NZ_CP039903.1_2143@PF00015_full_PFAM.401.591--1||RS_GCF_005222845.1_protein.faa_NZ_STFZ01000021.1_137@PF00015_full_PFAM.446.624--1||RS_GCF_007004135.1_protein.faa_NZ_VJMG01000031.1_3@PF00015_full_PFAM.428.606--1||RS_GCF_009827055.1_protein.faa_NZ_WUMK01000008.1_125@PF00015_full_PFAM.422.611--1||RS_GCF_014193025.1_protein.faa_NZ_JACHYR010000001.1_37@PF00015_full_PFAM.392.579--1||RS_GCF_014203155.1_protein.faa_NZ_JACHIK010000009.1_87@PF00015_full_PFAM.426.610--73||RS_GCF_902153245.2_protein.faa_NZ_CABFWF030000014.1_425@PF00015_full_PFAM.424.633--1||RS_GCF_902706095.1_protein.faa_NZ_CACSJP010000006.1_230@PF00015_full_PFAM.423.608--1:scovhsp_avg=70.51379310344828:scovhsp_max=95.2:scovhsp_min=50.3:scovhsp_std=10.98625175961904:scovhsp_sum=12269.400000000001:send_avg=152.41379310344828:send_max=189.0:send_min=76.0:send_std=19.94764924457747:send_sum=26520.0:sstart_avg=22.735632183908045:sstart_max=69.0:sstart_min=5.0:sstart_std=18.498529715119382:sstart_sum=3956.0],(((eabcc544-fbdb-51e0-b0d4-840d69bf685f_6@MCPsignal.87.173:5e-09[&&NHX:Sample=rhizpot1:Type=capture:capture_class=c__Alphaproteobacteria:capture_domain=d__Bacteria:capture_family=f__Ferrovibrionaceae:capture_genus=g__Ferrovibrio:capture_order=o__Ferrovibrionales:capture_phylum=p__Proteobacteria:capture_species=s__Ferrovibrio sp002482765:heptad=MCP-36H],16836236-abb7-4963-88a9-16f6114169f9_3@MCPsignal.340.421:5e-09[&&NHX:Sample=rhizpot1:Type=capture:capture_class=c__Alphaproteobacteria:capture_domain=d__Bacteria:capture_family=f__Ferrovibrionaceae:capture_genus=g__Ferrovibrio:capture_order=o__Ferrovibrionales:capture_phylum=p__Proteobacteria:capture_species=s__Ferrovibrio sp002482765:heptad=MCP-36H])0.738:0.0144124[&&NHX:Sample_counter=rhizpot1--2:Type_counter=capture--2:capture_class_counter=c__Alphaproteobacteria--2:capture_domain_counter=d__Bacteria--2:capture_family_counter=f__Ferrovibrionaceae--2:capture_genus_counter=g__Ferrovibrio--2:capture_order_counter=o__Ferrovibrionales--2:capture_phylum_counter=p__Proteobacteria--2:capture_species_counter=s__Ferrovibrio sp002482765--2:gtdb_class_counter=:gtdb_domain_counter=:gtdb_family_counter=:gtdb_genus_counter=:gtdb_order_counter=:gtdb_phylum_counter=:gtdb_species_counter=:heptad_counter=MCP-36H--2:lbd_counter=:name=N562929:ref_name_counter=],RS_GCF_017873095.1_protein.faa_NZ_JAGGJU010000006.1_286@PF00015_full_PFAM.394.582:0.132369[&&NHX:Type=GTDB:gtdb_class=c__Alphaproteobacteria:gtdb_domain=d__Bacteria:gtdb_family=f__Rhizobiaceae:gtdb_genus=g__Allorhizobium:gtdb_order=o__Rhizobiales:gtdb_phylum=p__Proteobacteria:gtdb_species=s__Allorhizobium halophytocola:heptad=MCP-36H:species=d__Bacteria_p__Proteobacteria_c__Alphaproteobacteria_o__Rhizobiales_f__Rhizobiaceae_g__Allorhizobium_s__Allorhizobium halophytocola])0.858:0.0450158[&&NHX:Sample_counter=rhizpot1--2:Type_counter=GTDB--1||capture--2:capture_class_counter=c__Alphaproteobacteria--2:capture_domain_counter=d__Bacteria--2:capture_family_counter=f__Ferrovibrionaceae--2:capture_genus_counter=g__Ferrovibrio--2:capture_order_counter=o__Ferrovibrionales--2:capture_phylum_counter=p__Proteobacteria--2:capture_species_counter=s__Ferrovibrio sp002482765--2:gtdb_class_counter=c__Alphaproteobacteria--1:gtdb_domain_counter=d__Bacteria--1:gtdb_family_counter=f__Rhizobiaceae--1:gtdb_genus_counter=g__Allorhizobium--1:gtdb_order_counter=o__Rhizobiales--1:gtdb_phylum_counter=p__Proteobacteria--1:gtdb_species_counter=s__Allorhizobium halophytocola--1:heptad_counter=MCP-36H--3:lbd_counter=:lca_tree=s__Allorhizobium halophytocola:name=N562931:ref_name_counter=],(((((a24472ba-450d-4810-bd67-6db948259eb7_2@MCPsignal.142.297:0.00837526[&&NHX:Sample=rhizpot2:Type=capture:besthit=94.8:bitscore=266.0:capture_class=c__Alphaproteobacteria:capture_domain=d__Bacteria:capture_family=f__Caulobacteraceae:capture_genus=g__Phenylobacterium:capture_order=o__Caulobacterales:capture_phylum=p__Proteobacteria:capture_species=s__Phenylobacterium sp001557235:evalue=3.67e-92:gapopen=0.0:heptad=MCP-36H:length=155.0:mismatch=8.0:qcovhsp=100.0:qend=155.0:qstart=1.0:ref_name=RS_GCF_001423425.1_protein.faa_NZ_LMNX01000002.1_642@PF00015_full_PFAM.403.579:scovhsp=88.1:send=156.0:sstart=2.0],b3d61b4b-16a0-553f-80e0-bbf0188ffb36_6@MCPsignal.361.472:5e-09[&&NHX:Sample=rhizpot2:Type=capture:besthit=97.3:bitscore=189.0:capture_class=c__Alphaproteobacteria:capture_domain=d__Bacteria:capture_family=f__Caulobacteraceae:capture_genus=g__Phenylobacterium:capture_order=o__Caulobacterales:capture_phylum=p__Proteobacteria:capture_species=s__Phenylobacterium sp001557235:evalue=5.37e-63:gapopen=0.0:heptad=MCP-36H:length=111.0:mismatch=3.0:qcovhsp=100.0:qend=111.0:qstart=1.0:ref_name=GB_GCA_004211435.1_protein.faa_SECS01000332.1_1@PF00015_full_PFAM.223.362:scovhsp=79.9:send=112.0:sstart=2.0])0.854:0.0159015[&&NHX:Sample_counter=rhizpot2--2:Type_counter=capture--2:besthit_avg=96.05:besthit_max=97.3:besthit_min=94.8:besthit_std=1.7677669529663689:besthit_sum=192.1:bitscore_avg=227.5:bitscore_max=266.0:bitscore_min=189.0:bitscore_std=54.44722215136416:bitscore_sum=455.0:capture_class_counter=c__Alphaproteobacteria--2:capture_domain_counter=d__Bacteria--2:capture_family_counter=f__Caulobacteraceae--2:capture_genus_counter=g__Phenylobacterium--2:capture_order_counter=o__Caulobacterales--2:capture_phylum_counter=p__Proteobacteria--2:capture_species_counter=s__Phenylobacterium sp001557235--2:evalue_avg=2.685e-63:evalue_max=5.37e-63:evalue_min=3.67e-92:evalue_std=3.7971634149717603e-63:evalue_sum=5.37e-63:gapopen_avg=0.0:gapopen_max=0.0:gapopen_min=0.0:gapopen_std=0.0:gapopen_sum=0.0:gtdb_class_counter=:gtdb_domain_counter=:gtdb_family_counter=:gtdb_genus_counter=:gtdb_order_counter=:gtdb_phylum_counter=:gtdb_species_counter=:heptad_counter=MCP-36H--2:lbd_counter=:length_avg=133.0:length_max=155.0:length_min=111.0:length_std=31.11269837220809:length_sum=266.0:mismatch_avg=5.5:mismatch_max=8.0:mismatch_min=3.0:mismatch_std=3.5355339059327378:mismatch_sum=11.0:name=N562934:qcovhsp_avg=100.0:qcovhsp_max=100.0:qcovhsp_min=100.0:qcovhsp_std=0.0:qcovhsp_sum=200.0:qend_avg=133.0:qend_max=155.0:qend_min=111.0:qend_std=31.11269837220809:qend_sum=266.0:qstart_avg=1.0:qstart_max=1.0:qstart_min=1.0:qstart_std=0.0:qstart_sum=2.0:ref_name_counter=GB_GCA_004211435.1_protein.faa_SECS01000332.1_1@PF00015_full_PFAM.223.362--1||RS_GCF_001423425.1_protein.faa_NZ_LMNX01000002.1_642@PF00015_full_PFAM.403.579--1:scovhsp_avg=84.0:scovhsp_max=88.1:scovhsp_min=79.9:scovhsp_std=5.798275605729682:scovhsp_sum=168.0:send_avg=134.0:send_max=156.0:send_min=112.0:send_std=31.11269837220809:send_sum=268.0:sstart_avg=2.0:sstart_max=2.0:sstart_min=2.0:sstart_std=0.0:sstart_sum=4.0],(((9c5d57db-38d4-4025-9b2f-bafff55b19b5_4@MCPsignal.96.250:0.0410886[&&NHX:Sample=rhizpot3:Type=capture:besthit=93.5:bitscore=249.0:capture_class=c__Alphaproteobacteria:capture_domain=d__Bacteria:capture_family=f__Sphingomonadaceae:capture_genus=g__Novosphingobium:capture_order=o__Sphingomonadales:capture_phylum=p__Proteobacteria:capture_species=s__Novosphingobium sp004211435:evalue=2.53e-85:gapopen=1.0:heptad=MCP-36H:length=154.0:mismatch=9.0:qcovhsp=100.0:qend=154.0:qstart=1.0:ref_name=RS_GCF_001423425.1_protein.faa_NZ_LMNX01000002.1_642@PF00015_full_PFAM.403.579:scovhsp=86.9:send=156.0:sstart=4.0],86c53009-c77a-4f03-aeff-2054afac1612_6@MCPsignal.801.897:5e-09[&&NHX:Sample=rhizpot3:Type=capture:besthit=99.0:bitscore=171.0:capture_class=c__Alphaproteobacteria:capture_domain=d__Bacteria:capture_family=f__Sphingomonadaceae:capture_genus=g__Novosphingobium:capture_order=o__Sphingomonadales:capture_phylum=p__Proteobacteria:capture_species=s__Novosphingobium sp004211435:evalue=1.92e-55:gapopen=0.0:heptad=MCP-36H:length=96.0:mismatch=1.0:qcovhsp=100.0:qend=96.0:qstart=1.0:ref_name=RS_GCF_001423425.1_protein.faa_NZ_LMNX01000002.1_642@PF00015_full_PFAM.403.579:scovhsp=54.5:send=146.0:sstart=51.0])0:5e-09[&&NHX:Sample_counter=rhizpot3--2:Type_counter=capture--2:besthit_avg=96.25:besthit_max=99.0:besthit_min=93.5:besthit_std=3.8890872965260113:besthit_sum=192.5:bitscore_avg=210.0:bitscore_max=249.0:bitscore_min=171.0:bitscore_std=55.154328932550705:bitscore_sum=420.0:capture_class_counter=c__Alphaproteobacteria--2:capture_domain_counter=d__Bacteria--2:capture_family_counter=f__Sphingomonadaceae--2:capture_genus_counter=g__Novosphingobium--2:capture_order_counter=o__Sphingomonadales--2:capture_phylum_counter=p__Proteobacteria--2:capture_species_counter=s__Novosphingobium sp004211435--2:evalue_avg=9.6e-56:evalue_max=1.92e-55:evalue_min=2.53e-85:evalue_std=1.3576450198781711e-55:evalue_sum=1.92e-55:gapopen_avg=0.5:gapopen_max=1.0:gapopen_min=0.0:gapopen_std=0.7071067811865476:gapopen_sum=1.0:gtdb_class_counter=:gtdb_domain_counter=:gtdb_family_counter=:gtdb_genus_counter=:gtdb_order_counter=:gtdb_phylum_counter=:gtdb_species_counter=:heptad_counter=MCP-36H--2:lbd_counter=:length_avg=125.0:length_max=154.0:length_min=96.0:length_std=41.012193308819754:length_sum=250.0:mismatch_avg=5.0:mismatch_max=9.0:mismatch_min=1.0:mismatch_std=5.656854249492381:mismatch_sum=10.0:name=N562937:qcovhsp_avg=100.0:qcovhsp_max=100.0:qcovhsp_min=100.0:qcovhsp_std=0.0:qcovhsp_sum=200.0:qend_avg=125.0:qend_max=154.0:qend_min=96.0:qend_std=41.012193308819754:qend_sum=250.0:qstart_avg=1.0:qstart_max=1.0:qstart_min=1.0:qstart_std=0.0:qstart_sum=2.0:ref_name_counter=RS_GCF_001423425.1_protein.faa_NZ_LMNX01000002.1_642@PF00015_full_PFAM.403.579--2:scovhsp_avg=70.7:scovhsp_max=86.9:scovhsp_min=54.5:scovhsp_std=22.910259710444144:scovhsp_sum=141.4:send_avg=151.0:send_max=156.0:send_min=146.0:send_std=7.0710678118654755:send_sum=302.0:sstart_avg=27.5:sstart_max=51.0:sstart_min=4.0:sstart_std=33.23401871576773:sstart_sum=55.0],(GB_GCA_004211435.1_protein.faa_SECS01000332.1_1@PF00015_full_PFAM.223.362:5e-09[&&NHX:Type=GTDB:gtdb_class=c__Alphaproteobacteria:gtdb_domain=d__Bacteria:gtdb_family=f__Sphingomonadaceae:gtdb_genus=g__Novosphingobium:gtdb_order=o__Sphingomonadales:gtdb_phylum=p__Proteobacteria:gtdb_species=s__Novosphingobium sp004211435:heptad=MCP-36H:species=d__Bacteria_p__Proteobacteria_c__Alphaproteobacteria_o__Sphingomonadales_f__Sphingomonadaceae_g__Novosphingobium_s__Novosphingobium sp004211435],((9fb9cf72-6ddb-48f7-a9e0-0890d00ba29f_3@MCPsignal.217.310:5e-09[&&NHX:Sample=rhizpot1:Type=capture:besthit=96.8:bitscore=164.0:capture_class=c__Alphaproteobacteria:capture_domain=d__Bacteria:capture_family=f__Beijerinckiaceae:capture_genus=g__Methylobacterium:capture_order=o__Rhizobiales:capture_phylum=p__Proteobacteria:capture_species=s__Methylobacterium brachythecii:evalue=4.59e-53:gapopen=0.0:heptad=MCP-36H:length=93.0:mismatch=3.0:qcovhsp=100.0:qend=93.0:qstart=1.0:ref_name=RS_GCF_001423425.1_protein.faa_NZ_LMNX01000002.1_642@PF00015_full_PFAM.403.579:scovhsp=52.8:send=156.0:sstart=64.0],(cb69bb20-9482-49c5-8d67-74caa1f9ed4f_1@MCPsignal.172.325:0[&&NHX:Sample=rhizpot1:Type=capture:besthit=98.0:bitscore=266.0:capture_class=c__Desulfuromonadia:capture_domain=d__Bacteria:capture_family=f__Pseudopelobacteraceae:capture_genus=g__JACRCG01:capture_order=o__Geobacterales:capture_phylum=p__Desulfobacterota:capture_species=s__JACRCG01 sp903930585:evalue=4.81e-92:gapopen=0.0:heptad=MCP-36H:length=153.0:mismatch=3.0:qcovhsp=100.0:qend=153.0:qstart=1.0:ref_name=RS_GCF_001423425.1_protein.faa_NZ_LMNX01000002.1_642@PF00015_full_PFAM.403.579:scovhsp=86.9:send=156.0:sstart=4.0],6401626f-de6c-48db-b528-f7046e29f36a_3@MCPsignal.108.261:0[&&NHX:Sample=rhizpot1:Type=capture:besthit=98.0:bitscore=266.0:capture_class=c__Desulfuromonadia:capture_domain=d__Bacteria:capture_family=f__Pseudopelobacteraceae:capture_genus=g__JACRCG01:capture_order=o__Geobacterales:capture_phylum=p__Desulfobacterota:capture_species=s__JACRCG01 sp903930585:evalue=4.81e-92:gapopen=0.0:heptad=MCP-36H:length=153.0:mismatch=3.0:qcovhsp=100.0:qend=153.0:qstart=1.0:ref_name=RS_GCF_001423425.1_protein.faa_NZ_LMNX01000002.1_642@PF00015_full_PFAM.403.579:scovhsp=86.9:send=156.0:sstart=4.0]):5e-09[&&NHX:Sample_counter=rhizpot1--2:Type_counter=capture--2:besthit_avg=98.0:besthit_max=98.0:besthit_min=98.0:besthit_std=0.0:besthit_sum=196.0:bitscore_avg=266.0:bitscore_max=266.0:bitscore_min=266.0:bitscore_std=0.0:bitscore_sum=532.0:capture_class_counter=c__Desulfuromonadia--2:capture_domain_counter=d__Bacteria--2:capture_family_counter=f__Pseudopelobacteraceae--2:capture_genus_counter=g__JACRCG01--2:capture_order_counter=o__Geobacterales--2:capture_phylum_counter=p__Desulfobacterota--2:capture_species_counter=s__JACRCG01 sp903930585--2:evalue_avg=4.81e-92:evalue_max=4.81e-92:evalue_min=4.81e-92:evalue_std=0.0:evalue_sum=9.62e-92:gapopen_avg=0.0:gapopen_max=0.0:gapopen_min=0.0:gapopen_std=0.0:gapopen_sum=0.0:gtdb_class_counter=:gtdb_domain_counter=:gtdb_family_counter=:gtdb_genus_counter=:gtdb_order_counter=:gtdb_phylum_counter=:gtdb_species_counter=:heptad_counter=MCP-36H--2:lbd_counter=:length_avg=153.0:length_max=153.0:length_min=153.0:length_std=0.0:length_sum=306.0:mismatch_avg=3.0:mismatch_max=3.0:mismatch_min=3.0:mismatch_std=0.0:mismatch_sum=6.0:name=N562942:qcovhsp_avg=100.0:qcovhsp_max=100.0:qcovhsp_min=100.0:qcovhsp_std=0.0:qcovhsp_sum=200.0:qend_avg=153.0:qend_max=153.0:qend_min=153.0:qend_std=0.0:qend_sum=306.0:qstart_avg=1.0:qstart_max=1.0:qstart_min=1.0:qstart_std=0.0:qstart_sum=2.0:ref_name_counter=RS_GCF_001423425.1_protein.faa_NZ_LMNX01000002.1_642@PF00015_full_PFAM.403.579--2:scovhsp_avg=86.9:scovhsp_max=86.9:scovhsp_min=86.9:scovhsp_std=0.0:scovhsp_sum=173.8:send_avg=156.0:send_max=156.0:send_min=156.0:send_std=0.0:send_sum=312.0:sstart_avg=4.0:sstart_max=4.0:sstart_min=4.0:sstart_std=0.0:sstart_sum=8.0])0.989:0.0147723[&&NHX:Sample_counter=rhizpot1--3:Type_counter=capture--3:besthit_avg=97.60000000000001:besthit_max=98.0:besthit_min=96.8:besthit_std=0.6928203230275526:besthit_sum=292.8:bitscore_avg=232.0:bitscore_max=266.0:bitscore_min=164.0:bitscore_std=58.88972745734183:bitscore_sum=696.0:capture_class_counter=c__Alphaproteobacteria--1||c__Desulfuromonadia--2:capture_domain_counter=d__Bacteria--3:capture_family_counter=f__Beijerinckiaceae--1||f__Pseudopelobacteraceae--2:capture_genus_counter=g__JACRCG01--2||g__Methylobacterium--1:capture_order_counter=o__Geobacterales--2||o__Rhizobiales--1:capture_phylum_counter=p__Desulfobacterota--2||p__Proteobacteria--1:capture_species_counter=s__JACRCG01 sp903930585--2||s__Methylobacterium brachythecii--1:evalue_avg=1.5299999999999999e-53:evalue_max=4.59e-53:evalue_min=4.81e-92:evalue_std=2.650037735580382e-53:evalue_sum=4.59e-53:gapopen_avg=0.0:gapopen_max=0.0:gapopen_min=0.0:gapopen_std=0.0:gapopen_sum=0.0:gtdb_class_counter=:gtdb_domain_counter=:gtdb_family_counter=:gtdb_genus_counter=:gtdb_order_counter=:gtdb_phylum_counter=:gtdb_species_counter=:heptad_counter=MCP-36H--3:lbd_counter=:length_avg=133.0:length_max=153.0:length_min=93.0:length_std=34.64101615137755:length_sum=399.0:mismatch_avg=3.0:mismatch_max=3.0:mismatch_min=3.0:mismatch_std=0.0:mismatch_sum=9.0:name=N562943:qcovhsp_avg=100.0:qcovhsp_max=100.0:qcovhsp_min=100.0:qcovhsp_std=0.0:qcovhsp_sum=300.0:qend_avg=133.0:qend_max=153.0:qend_min=93.0:qend_std=34.64101615137755:qend_sum=399.0:qstart_avg=1.0:qstart_max=1.0:qstart_min=1.0:qstart_std=0.0:qstart_sum=3.0:ref_name_counter=RS_GCF_001423425.1_protein.faa_NZ_LMNX01000002.1_642@PF00015_full_PFAM.403.579--3:scovhsp_avg=75.53333333333333:scovhsp_max=86.9:scovhsp_min=52.8:scovhsp_std=19.68764417936624:scovhsp_sum=226.6:send_avg=156.0:send_max=156.0:send_min=156.0:send_std=0.0:send_sum=468.0:sstart_avg=24.0:sstart_max=64.0:sstart_min=4.0:sstart_std=34.64101615137755:sstart_sum=72.0],RS_GCF_001423425.1_protein.faa_NZ_LMNX01000002.1_642@PF00015_full_PFAM.403.579:5e-09[&&NHX:Type=GTDB:gtdb_class=c__Alphaproteobacteria:gtdb_domain=d__Bacteria:gtdb_family=f__Rhizobiaceae:gtdb_genus=g__Neorhizobium:gtdb_order=o__Rhizobiales:gtdb_phylum=p__Proteobacteria:gtdb_species=s__Neorhizobium soli:heptad=MCP-36H:species=d__Bacteria_p__Proteobacteria_c__Alphaproteobacteria_o__Rhizobiales_f__Rhizobiaceae_g__Neorhizobium_s__Neorhizobium soli])0.838:0.00469321[&&NHX:Sample_counter=rhizpot1--3:Type_counter=GTDB--1||capture--3:besthit_avg=97.60000000000001:besthit_max=98.0:besthit_min=96.8:besthit_std=0.6928203230275526:besthit_sum=292.8:bitscore_avg=232.0:bitscore_max=266.0:bitscore_min=164.0:bitscore_std=58.88972745734183:bitscore_sum=696.0:capture_class_counter=c__Alphaproteobacteria--1||c__Desulfuromonadia--2:capture_domain_counter=d__Bacteria--3:capture_family_counter=f__Beijerinckiaceae--1||f__Pseudopelobacteraceae--2:capture_genus_counter=g__JACRCG01--2||g__Methylobacterium--1:capture_order_counter=o__Geobacterales--2||o__Rhizobiales--1:capture_phylum_counter=p__Desulfobacterota--2||p__Proteobacteria--1:capture_species_counter=s__JACRCG01 sp903930585--2||s__Methylobacterium brachythecii--1:evalue_avg=1.5299999999999999e-53:evalue_max=4.59e-53:evalue_min=4.81e-92:evalue_std=2.650037735580382e-53:evalue_sum=4.59e-53:gapopen_avg=0.0:gapopen_max=0.0:gapopen_min=0.0:gapopen_std=0.0:gapopen_sum=0.0:gtdb_class_counter=c__Alphaproteobacteria--1:gtdb_domain_counter=d__Bacteria--1:gtdb_family_counter=f__Rhizobiaceae--1:gtdb_genus_counter=g__Neorhizobium--1:gtdb_order_counter=o__Rhizobiales--1:gtdb_phylum_counter=p__Proteobacteria--1:gtdb_species_counter=s__Neorhizobium soli--1:heptad_counter=MCP-36H--4:lbd_counter=:lca_tree=s__Neorhizobium soli:length_avg=133.0:length_max=153.0:length_min=93.0:length_std=34.64101615137755:length_sum=399.0:mismatch_avg=3.0:mismatch_max=3.0:mismatch_min=3.0:mismatch_std=0.0:mismatch_sum=9.0:name=N562945:qcovhsp_avg=100.0:qcovhsp_max=100.0:qcovhsp_min=100.0:qcovhsp_std=0.0:qcovhsp_sum=300.0:qend_avg=133.0:qend_max=153.0:qend_min=93.0:qend_std=34.64101615137755:qend_sum=399.0:qstart_avg=1.0:qstart_max=1.0:qstart_min=1.0:qstart_std=0.0:qstart_sum=3.0:ref_name_counter=RS_GCF_001423425.1_protein.faa_NZ_LMNX01000002.1_642@PF00015_full_PFAM.403.579--3:scovhsp_avg=75.53333333333333:scovhsp_max=86.9:scovhsp_min=52.8:scovhsp_std=19.68764417936624:scovhsp_sum=226.6:send_avg=156.0:send_max=156.0:send_min=156.0:send_std=0.0:send_sum=468.0:sstart_avg=24.0:sstart_max=64.0:sstart_min=4.0:sstart_std=34.64101615137755:sstart_sum=72.0])0:5e-09[&&NHX:Sample_counter=rhizpot1--3:Type_counter=GTDB--2||capture--3:besthit_avg=97.60000000000001:besthit_max=98.0:besthit_min=96.8:besthit_std=0.6928203230275526:besthit_sum=292.8:bitscore_avg=232.0:bitscore_max=266.0:bitscore_min=164.0:bitscore_std=58.88972745734183:bitscore_sum=696.0:capture_class_counter=c__Alphaproteobacteria--1||c__Desulfuromonadia--2:capture_domain_counter=d__Bacteria--3:capture_family_counter=f__Beijerinckiaceae--1||f__Pseudopelobacteraceae--2:capture_genus_counter=g__JACRCG01--2||g__Methylobacterium--1:capture_order_counter=o__Geobacterales--2||o__Rhizobiales--1:capture_phylum_counter=p__Desulfobacterota--2||p__Proteobacteria--1:capture_species_counter=s__JACRCG01 sp903930585--2||s__Methylobacterium brachythecii--1:evalue_avg=1.5299999999999999e-53:evalue_max=4.59e-53:evalue_min=4.81e-92:evalue_std=2.650037735580382e-53:evalue_sum=4.59e-53:gapopen_avg=0.0:gapopen_max=0.0:gapopen_min=0.0:gapopen_std=0.0:gapopen_sum=0.0:gtdb_class_counter=c__Alphaproteobacteria--2:gtdb_domain_counter=d__Bacteria--2:gtdb_family_counter=f__Rhizobiaceae--1||f__Sphingomonadaceae--1:gtdb_genus_counter=g__Neorhizobium--1||g__Novosphingobium--1:gtdb_order_counter=o__Rhizobiales--1||o__Sphingomonadales--1:gtdb_phylum_counter=p__Proteobacteria--2:gtdb_species_counter=s__Neorhizobium soli--1||s__Novosphingobium sp004211435--1:heptad_counter=MCP-36H--5:lbd_counter=:lca_tree=c__Alphaproteobacteria:length_avg=133.0:length_max=153.0:length_min=93.0:length_std=34.64101615137755:length_sum=399.0:mismatch_avg=3.0:mismatch_max=3.0:mismatch_min=3.0:mismatch_std=0.0:mismatch_sum=9.0:name=N562946:qcovhsp_avg=100.0:qcovhsp_max=100.0:qcovhsp_min=100.0:qcovhsp_std=0.0:qcovhsp_sum=300.0:qend_avg=133.0:qend_max=153.0:qend_min=93.0:qend_std=34.64101615137755:qend_sum=399.0:qstart_avg=1.0:qstart_max=1.0:qstart_min=1.0:qstart_std=0.0:qstart_sum=3.0:ref_name_counter=RS_GCF_001423425.1_protein.faa_NZ_LMNX01000002.1_642@PF00015_full_PFAM.403.579--3:scovhsp_avg=75.53333333333333:scovhsp_max=86.9:scovhsp_min=52.8:scovhsp_std=19.68764417936624:scovhsp_sum=226.6:send_avg=156.0:send_max=156.0:send_min=156.0:send_std=0.0:send_sum=468.0:sstart_avg=24.0:sstart_max=64.0:sstart_min=4.0:sstart_std=34.64101615137755:sstart_sum=72.0])0.415:5e-09[&&NHX:Sample_counter=rhizpot1--3||rhizpot3--2:Type_counter=GTDB--2||capture--5:besthit_avg=97.06:besthit_max=99.0:besthit_min=93.5:besthit_std=2.1372880011828075:besthit_sum=485.3:bitscore_avg=223.2:bitscore_max=266.0:bitscore_min=164.0:bitscore_std=51.37801086067852:bitscore_sum=1116.0:capture_class_counter=c__Alphaproteobacteria--3||c__Desulfuromonadia--2:capture_domain_counter=d__Bacteria--5:capture_family_counter=f__Beijerinckiaceae--1||f__Pseudopelobacteraceae--2||f__Sphingomonadaceae--2:capture_genus_counter=g__JACRCG01--2||g__Methylobacterium--1||g__Novosphingobium--2:capture_order_counter=o__Geobacterales--2||o__Rhizobiales--1||o__Sphingomonadales--2:capture_phylum_counter=p__Desulfobacterota--2||p__Proteobacteria--3:capture_species_counter=s__JACRCG01 sp903930585--2||s__Methylobacterium brachythecii--1||s__Novosphingobium sp004211435--2:evalue_avg=9.218399999999999e-54:evalue_max=4.59e-53:evalue_min=4.81e-92:evalue_std=2.0505806319186767e-53:evalue_sum=4.6092e-53:gapopen_avg=0.2:gapopen_max=1.0:gapopen_min=0.0:gapopen_std=0.44721359549995804:gapopen_sum=1.0:gtdb_class_counter=c__Alphaproteobacteria--2:gtdb_domain_counter=d__Bacteria--2:gtdb_family_counter=f__Rhizobiaceae--1||f__Sphingomonadaceae--1:gtdb_genus_counter=g__Neorhizobium--1||g__Novosphingobium--1:gtdb_order_counter=o__Rhizobiales--1||o__Sphingomonadales--1:gtdb_phylum_counter=p__Proteobacteria--2:gtdb_species_counter=s__Neorhizobium soli--1||s__Novosphingobium sp004211435--1:heptad_counter=MCP-36H--7:lbd_counter=:lca_tree=c__Alphaproteobacteria:length_avg=129.8:length_max=154.0:length_min=93.0:length_std=32.24437935516824:length_sum=649.0:mismatch_avg=3.8:mismatch_max=9.0:mismatch_min=1.0:mismatch_std=3.0331501776206204:mismatch_sum=19.0:name=N562947:qcovhsp_avg=100.0:qcovhsp_max=100.0:qcovhsp_min=100.0:qcovhsp_std=0.0:qcovhsp_sum=500.0:qend_avg=129.8:qend_max=154.0:qend_min=93.0:qend_std=32.24437935516824:qend_sum=649.0:qstart_avg=1.0:qstart_max=1.0:qstart_min=1.0:qstart_std=0.0:qstart_sum=5.0:ref_name_counter=RS_GCF_001423425.1_protein.faa_NZ_LMNX01000002.1_642@PF00015_full_PFAM.403.579--5:scovhsp_avg=73.6:scovhsp_max=86.9:scovhsp_min=52.8:scovhsp_std=18.221690371642257:scovhsp_sum=368.0:send_avg=154.0:send_max=156.0:send_min=146.0:send_std=4.47213595499958:send_sum=770.0:sstart_avg=25.4:sstart_max=64.0:sstart_min=4.0:sstart_std=29.661422757514515:sstart_sum=127.0],943b988a-9236-5db1-9b37-269e1ef4335e_3@MCPsignal.232.343:0.0231668[&&NHX:Sample=rhizpot2:Type=capture:besthit=100.0:bitscore=187.0:capture_class=c__Desulfuromonadia:capture_domain=d__Bacteria:capture_family=f__Pseudopelobacteraceae:capture_genus=g__JACRCG01:capture_order=o__Geobacterales:capture_phylum=p__Desulfobacterota:capture_species=s__JACRCG01 sp903930585:evalue=4.41e-62:gapopen=0.0:heptad=MCP-36H:length=108.0:mismatch=0.0:qcovhsp=97.3:qend=108.0:qstart=1.0:ref_name=GB_GCA_004211435.1_protein.faa_SECS01000332.1_1@PF00015_full_PFAM.223.362:scovhsp=77.7:send=110.0:sstart=3.0])0.864:0.012201[&&NHX:Sample_counter=rhizpot1--3||rhizpot2--1||rhizpot3--2:Type_counter=GTDB--2||capture--6:besthit_avg=97.55:besthit_max=100.0:besthit_min=93.5:besthit_std=2.257210668059143:besthit_sum=585.3:bitscore_avg=217.16666666666666:bitscore_max=266.0:bitscore_min=164.0:bitscore_std=48.27179991119729:bitscore_sum=1303.0:capture_class_counter=c__Alphaproteobacteria--3||c__Desulfuromonadia--3:capture_domain_counter=d__Bacteria--6:capture_family_counter=f__Beijerinckiaceae--1||f__Pseudopelobacteraceae--3||f__Sphingomonadaceae--2:capture_genus_counter=g__JACRCG01--3||g__Methylobacterium--1||g__Novosphingobium--2:capture_order_counter=o__Geobacterales--3||o__Rhizobiales--1||o__Sphingomonadales--2:capture_phylum_counter=p__Desulfobacterota--3||p__Proteobacteria--3:capture_species_counter=s__JACRCG01 sp903930585--3||s__Methylobacterium brachythecii--1||s__Novosphingobium sp004211435--2:evalue_avg=7.682000007350001e-54:evalue_max=4.59e-53:evalue_min=4.81e-92:evalue_std=1.8723077307549883e-53:evalue_sum=4.60920000441e-53:gapopen_avg=0.16666666666666666:gapopen_max=1.0:gapopen_min=0.0:gapopen_std=0.408248290463863:gapopen_sum=1.0:gtdb_class_counter=c__Alphaproteobacteria--2:gtdb_domain_counter=d__Bacteria--2:gtdb_family_counter=f__Rhizobiaceae--1||f__Sphingomonadaceae--1:gtdb_genus_counter=g__Neorhizobium--1||g__Novosphingobium--1:gtdb_order_counter=o__Rhizobiales--1||o__Sphingomonadales--1:gtdb_phylum_counter=p__Proteobacteria--2:gtdb_species_counter=s__Neorhizobium soli--1||s__Novosphingobium sp004211435--1:heptad_counter=MCP-36H--8:lbd_counter=:lca_tree=c__Alphaproteobacteria:length_avg=126.16666666666667:length_max=154.0:length_min=93.0:length_std=30.1822243492203:length_sum=757.0:mismatch_avg=3.1666666666666665:mismatch_max=9.0:mismatch_min=0.0:mismatch_std=3.1251666622224596:mismatch_sum=19.0:name=N562949:qcovhsp_avg=99.55:qcovhsp_max=100.0:qcovhsp_min=97.3:qcovhsp_std=1.1022703842524313:qcovhsp_sum=597.3:qend_avg=126.16666666666667:qend_max=154.0:qend_min=93.0:qend_std=30.1822243492203:qend_sum=757.0:qstart_avg=1.0:qstart_max=1.0:qstart_min=1.0:qstart_std=0.0:qstart_sum=6.0:ref_name_counter=GB_GCA_004211435.1_protein.faa_SECS01000332.1_1@PF00015_full_PFAM.223.362--1||RS_GCF_001423425.1_protein.faa_NZ_LMNX01000002.1_642@PF00015_full_PFAM.403.579--5:scovhsp_avg=74.28333333333335:scovhsp_max=86.9:scovhsp_min=52.8:scovhsp_std=16.38370125053148:scovhsp_sum=445.70000000000005:send_avg=146.66666666666666:send_max=156.0:send_min=110.0:send_std=18.40289832245635:send_sum=880.0:sstart_avg=21.666666666666668:sstart_max=64.0:sstart_min=3.0:sstart_std=28.061836480648708:sstart_sum=130.0])0.96:0.053156[&&NHX:Sample_counter=rhizpot1--3||rhizpot2--3||rhizpot3--2:Type_counter=GTDB--2||capture--8:besthit_avg=97.17500000000001:besthit_max=100.0:besthit_min=93.5:besthit_std=2.1372545807313514:besthit_sum=777.4000000000001:bitscore_avg=219.75:bitscore_max=266.0:bitscore_min=164.0:bitscore_std=45.943288022144365:bitscore_sum=1758.0:capture_class_counter=c__Alphaproteobacteria--5||c__Desulfuromonadia--3:capture_domain_counter=d__Bacteria--8:capture_family_counter=f__Beijerinckiaceae--1||f__Caulobacteraceae--2||f__Pseudopelobacteraceae--3||f__Sphingomonadaceae--2:capture_genus_counter=g__JACRCG01--3||g__Methylobacterium--1||g__Novosphingobium--2||g__Phenylobacterium--2:capture_order_counter=o__Caulobacterales--2||o__Geobacterales--3||o__Rhizobiales--1||o__Sphingomonadales--2:capture_phylum_counter=p__Desulfobacterota--3||p__Proteobacteria--5:capture_species_counter=s__JACRCG01 sp903930585--3||s__Methylobacterium brachythecii--1||s__Novosphingobium sp004211435--2||s__Phenylobacterium sp001557235--2:evalue_avg=5.76150000618375e-54:evalue_max=4.59e-53:evalue_min=3.67e-92:evalue_std=1.6218542322336569e-53:evalue_sum=4.609200004947e-53:gapopen_avg=0.125:gapopen_max=1.0:gapopen_min=0.0:gapopen_std=0.3535533905932738:gapopen_sum=1.0:gtdb_class_counter=c__Alphaproteobacteria--2:gtdb_domain_counter=d__Bacteria--2:gtdb_family_counter=f__Rhizobiaceae--1||f__Sphingomonadaceae--1:gtdb_genus_counter=g__Neorhizobium--1||g__Novosphingobium--1:gtdb_order_counter=o__Rhizobiales--1||o__Sphingomonadales--1:gtdb_phylum_counter=p__Proteobacteria--2:gtdb_species_counter=s__Neorhizobium soli--1||s__Novosphingobium sp004211435--1:heptad_counter=MCP-36H--10:lbd_counter=:lca_tree=c__Alphaproteobacteria:length_avg=127.875:length_max=155.0:length_min=93.0:length_std=28.266272178289498:length_sum=1023.0:mismatch_avg=3.75:mismatch_max=9.0:mismatch_min=0.0:mismatch_std=3.1509635714446826:mismatch_sum=30.0:name=N562950:qcovhsp_avg=99.6625:qcovhsp_max=100.0:qcovhsp_min=97.3:qcovhsp_std=0.9545941546018402:qcovhsp_sum=797.3:qend_avg=127.875:qend_max=155.0:qend_min=93.0:qend_std=28.266272178289498:qend_sum=1023.0:qstart_avg=1.0:qstart_max=1.0:qstart_min=1.0:qstart_std=0.0:qstart_sum=8.0:ref_name_counter=GB_GCA_004211435.1_protein.faa_SECS01000332.1_1@PF00015_full_PFAM.223.362--2||RS_GCF_001423425.1_protein.faa_NZ_LMNX01000002.1_642@PF00015_full_PFAM.403.579--6:scovhsp_avg=76.7125:scovhsp_max=88.1:scovhsp_min=52.8:scovhsp_std=14.723007990411277:scovhsp_sum=613.7:send_avg=143.5:send_max=156.0:send_min=110.0:send_std=20.361027198337233:send_sum=1148.0:sstart_avg=16.75:sstart_max=64.0:sstart_min=2.0:sstart_std=25.403880468486363:sstart_sum=134.0],(fb8875d7-dc26-4afd-bab0-10da9fed0038_4@MCPsignal.323.470:0.108084[&&NHX:Sample=rhizpot1:Type=capture:capture_class=c__Gammaproteobacteria:capture_domain=d__Bacteria:capture_family=f__Burkholderiaceae:capture_genus=g__KK5:capture_order=o__Burkholderiales:capture_phylum=p__Proteobacteria:capture_species=s__KK5 sp001984095:heptad=MCP-36H],1113fbe1-5ac5-45ca-84aa-3d42d3b5ffa3_1@MCPsignal.4.60:0.0211509[&&NHX:Sample=rhiztom3:Type=capture:capture_class=c__Alphaproteobacteria:capture_domain=d__Bacteria:capture_family=f__Rhizobiaceae:capture_genus=g__Sinorhizobium:capture_order=o__Rhizobiales:capture_phylum=p__Proteobacteria:capture_species=s__Sinorhizobium saheli:heptad=MCP-36H])0.757:0.0314422[&&NHX:Sample_counter=rhizpot1--1||rhiztom3--1:Type_counter=capture--2:capture_class_counter=c__Alphaproteobacteria--1||c__Gammaproteobacteria--1:capture_domain_counter=d__Bacteria--2:capture_family_counter=f__Burkholderiaceae--1||f__Rhizobiaceae--1:capture_genus_counter=g__KK5--1||g__Sinorhizobium--1:capture_order_counter=o__Burkholderiales--1||o__Rhizobiales--1:capture_phylum_counter=p__Proteobacteria--2:capture_species_counter=s__KK5 sp001984095--1||s__Sinorhizobium saheli--1:gtdb_class_counter=:gtdb_domain_counter=:gtdb_family_counter=:gtdb_genus_counter=:gtdb_order_counter=:gtdb_phylum_counter=:gtdb_species_counter=:heptad_counter=MCP-36H--2:lbd_counter=:name=N562953:ref_name_counter=])0.709:0.00957581[&&NHX:Sample_counter=rhizpot1--4||rhizpot2--3||rhizpot3--2||rhiztom3--1:Type_counter=GTDB--2||capture--10:besthit_avg=97.17500000000001:besthit_max=100.0:besthit_min=93.5:besthit_std=2.1372545807313514:besthit_sum=777.4000000000001:bitscore_avg=219.75:bitscore_max=266.0:bitscore_min=164.0:bitscore_std=45.943288022144365:bitscore_sum=1758.0:capture_class_counter=c__Alphaproteobacteria--6||c__Desulfuromonadia--3||c__Gammaproteobacteria--1:capture_domain_counter=d__Bacteria--10:capture_family_counter=f__Beijerinckiaceae--1||f__Burkholderiaceae--1||f__Caulobacteraceae--2||f__Pseudopelobacteraceae--3||f__Rhizobiaceae--1||f__Sphingomonadaceae--2:capture_genus_counter=g__JACRCG01--3||g__KK5--1||g__Methylobacterium--1||g__Novosphingobium--2||g__Phenylobacterium--2||g__Sinorhizobium--1:capture_order_counter=o__Burkholderiales--1||o__Caulobacterales--2||o__Geobacterales--3||o__Rhizobiales--2||o__Sphingomonadales--2:capture_phylum_counter=p__Desulfobacterota--3||p__Proteobacteria--7:capture_species_counter=s__JACRCG01 sp903930585--3||s__KK5 sp001984095--1||s__Methylobacterium brachythecii--1||s__Novosphingobium sp004211435--2||s__Phenylobacterium sp001557235--2||s__Sinorhizobium saheli--1:evalue_avg=5.76150000618375e-54:evalue_max=4.59e-53:evalue_min=3.67e-92:evalue_std=1.6218542322336569e-53:evalue_sum=4.609200004947e-53:gapopen_avg=0.125:gapopen_max=1.0:gapopen_min=0.0:gapopen_std=0.3535533905932738:gapopen_sum=1.0:gtdb_class_counter=c__Alphaproteobacteria--2:gtdb_domain_counter=d__Bacteria--2:gtdb_family_counter=f__Rhizobiaceae--1||f__Sphingomonadaceae--1:gtdb_genus_counter=g__Neorhizobium--1||g__Novosphingobium--1:gtdb_order_counter=o__Rhizobiales--1||o__Sphingomonadales--1:gtdb_phylum_counter=p__Proteobacteria--2:gtdb_species_counter=s__Neorhizobium soli--1||s__Novosphingobium sp004211435--1:heptad_counter=MCP-36H--12:lbd_counter=:lca_tree=c__Alphaproteobacteria:length_avg=127.875:length_max=155.0:length_min=93.0:length_std=28.266272178289498:length_sum=1023.0:mismatch_avg=3.75:mismatch_max=9.0:mismatch_min=0.0:mismatch_std=3.1509635714446826:mismatch_sum=30.0:name=N562954:qcovhsp_avg=99.6625:qcovhsp_max=100.0:qcovhsp_min=97.3:qcovhsp_std=0.9545941546018402:qcovhsp_sum=797.3:qend_avg=127.875:qend_max=155.0:qend_min=93.0:qend_std=28.266272178289498:qend_sum=1023.0:qstart_avg=1.0:qstart_max=1.0:qstart_min=1.0:qstart_std=0.0:qstart_sum=8.0:ref_name_counter=GB_GCA_004211435.1_protein.faa_SECS01000332.1_1@PF00015_full_PFAM.223.362--2||RS_GCF_001423425.1_protein.faa_NZ_LMNX01000002.1_642@PF00015_full_PFAM.403.579--6:scovhsp_avg=76.7125:scovhsp_max=88.1:scovhsp_min=52.8:scovhsp_std=14.723007990411277:scovhsp_sum=613.7:send_avg=143.5:send_max=156.0:send_min=110.0:send_std=20.361027198337233:send_sum=1148.0:sstart_avg=16.75:sstart_max=64.0:sstart_min=2.0:sstart_std=25.403880468486363:sstart_sum=134.0],((RS_GCF_009617585.1_protein.faa_NZ_WIXI01000050.1_484@PF00015_full_PFAM.395.580:0.0222477[&&NHX:Type=GTDB:gtdb_class=c__Alphaproteobacteria:gtdb_domain=d__Bacteria:gtdb_family=f__Rhizobiaceae:gtdb_genus=g__Neorhizobium:gtdb_order=o__Rhizobiales:gtdb_phylum=p__Proteobacteria:gtdb_species=s__Neorhizobium cerealis:heptad=MCP-36H:species=d__Bacteria_p__Proteobacteria_c__Alphaproteobacteria_o__Rhizobiales_f__Rhizobiaceae_g__Neorhizobium_s__Neorhizobium cerealis],ddd0cd6b-822b-4b1b-b548-ad42dddaf421_5@MCPsignal.240.369:0.0128184[&&NHX:Sample=rhizpot1:Type=capture:besthit=96.1:bitscore=222.0:capture_class=c__Alphaproteobacteria:capture_domain=d__Bacteria:capture_family=f__Xanthobacteraceae:capture_genus=g__Rhodopseudomonas:capture_order=o__Rhizobiales:capture_phylum=p__Proteobacteria:capture_species=s__Rhodopseudomonas faecalis:evalue=4e-75:gapopen=0.0:heptad=MCP-36H:length=129.0:mismatch=5.0:qcovhsp=100.0:qend=129.0:qstart=1.0:ref_name=RS_GCF_009617585.1_protein.faa_NZ_WIXI01000050.1_484@PF00015_full_PFAM.395.580:scovhsp=69.7:send=137.0:sstart=9.0])0.997:0.0968767[&&NHX:Sample_counter=rhizpot1--1:Type_counter=GTDB--1||capture--1:besthit_avg=96.1:besthit_max=96.1:besthit_min=96.1:besthit_std=0:besthit_sum=96.1:bitscore_avg=222.0:bitscore_max=222.0:bitscore_min=222.0:bitscore_std=0:bitscore_sum=222.0:capture_class_counter=c__Alphaproteobacteria--1:capture_domain_counter=d__Bacteria--1:capture_family_counter=f__Xanthobacteraceae--1:capture_genus_counter=g__Rhodopseudomonas--1:capture_order_counter=o__Rhizobiales--1:capture_phylum_counter=p__Proteobacteria--1:capture_species_counter=s__Rhodopseudomonas faecalis--1:evalue_avg=4e-75:evalue_max=4e-75:evalue_min=4e-75:evalue_std=0:evalue_sum=4e-75:gapopen_avg=0.0:gapopen_max=0.0:gapopen_min=0.0:gapopen_std=0:gapopen_sum=0.0:gtdb_class_counter=c__Alphaproteobacteria--1:gtdb_domain_counter=d__Bacteria--1:gtdb_family_counter=f__Rhizobiaceae--1:gtdb_genus_counter=g__Neorhizobium--1:gtdb_order_counter=o__Rhizobiales--1:gtdb_phylum_counter=p__Proteobacteria--1:gtdb_species_counter=s__Neorhizobium cerealis--1:heptad_counter=MCP-36H--2:lbd_counter=:lca_tree=s__Neorhizobium cerealis:length_avg=129.0:length_max=129.0:length_min=129.0:length_std=0:length_sum=129.0:mismatch_avg=5.0:mismatch_max=5.0:mismatch_min=5.0:mismatch_std=0:mismatch_sum=5.0:name=N562957:qcovhsp_avg=100.0:qcovhsp_max=100.0:qcovhsp_min=100.0:qcovhsp_std=0:qcovhsp_sum=100.0:qend_avg=129.0:qend_max=129.0:qend_min=129.0:qend_std=0:qend_sum=129.0:qstart_avg=1.0:qstart_max=1.0:qstart_min=1.0:qstart_std=0:qstart_sum=1.0:ref_name_counter=RS_GCF_009617585.1_protein.faa_NZ_WIXI01000050.1_484@PF00015_full_PFAM.395.580--1:scovhsp_avg=69.7:scovhsp_max=69.7:scovhsp_min=69.7:scovhsp_std=0:scovhsp_sum=69.7:send_avg=137.0:send_max=137.0:send_min=137.0:send_std=0:send_sum=137.0:sstart_avg=9.0:sstart_max=9.0:sstart_min=9.0:sstart_std=0:sstart_sum=9.0],((RS_GCF_011046245.1_protein.faa_NZ_CP049241.1_2609@PF00015_full_PFAM.398.580:0.0357073[&&NHX:Type=GTDB:gtdb_class=c__Alphaproteobacteria:gtdb_domain=d__Bacteria:gtdb_family=f__Rhizobiaceae:gtdb_genus=g__Rhizobium_A:gtdb_order=o__Rhizobiales:gtdb_phylum=p__Proteobacteria:gtdb_species=s__Rhizobium_A pseudoryzae:heptad=MCP-36H:species=d__Bacteria_p__Proteobacteria_c__Alphaproteobacteria_o__Rhizobiales_f__Rhizobiaceae_g__Rhizobium_A_s__Rhizobium_A pseudoryzae],(RS_GCF_011046895.1_protein.faa_NZ_CP049250.1_2174@PF00015_full_PFAM.395.582:5e-09[&&NHX:Type=GTDB:gtdb_class=c__Alphaproteobacteria:gtdb_domain=d__Bacteria:gtdb_family=f__Rhizobiaceae:gtdb_genus=g__Rhizobium_A:gtdb_order=o__Rhizobiales:gtdb_phylum=p__Proteobacteria:gtdb_species=s__Rhizobium_A rhizoryzae:heptad=MCP-36H:species=d__Bacteria_p__Proteobacteria_c__Alphaproteobacteria_o__Rhizobiales_f__Rhizobiaceae_g__Rhizobium_A_s__Rhizobium_A rhizoryzae],(1d45973c-e1bb-4a41-990a-c0344cc2d046_3@MCPsignal.93.172:0.0123891[&&NHX:Sample=rhiztom3:Type=capture:capture_class=c__Alphaproteobacteria:capture_domain=d__Bacteria:capture_family=f__Rhizobiaceae:capture_genus=g__Rhizobium_A:capture_order=o__Rhizobiales:capture_phylum=p__Proteobacteria:capture_species=s__Rhizobium_A rhizoryzae:heptad=MCP-36H],RS_GCF_005222835.1_protein.faa_NZ_STGA01000073.1_60@PF00015_full_PFAM.394.582:0.00392291[&&NHX:Type=GTDB:gtdb_class=c__Alphaproteobacteria:gtdb_domain=d__Bacteria:gtdb_family=f__Rhizobiaceae:gtdb_genus=g__Rhizobium_A:gtdb_order=o__Rhizobiales:gtdb_phylum=p__Proteobacteria:gtdb_species=s__Rhizobium_A sp005222835:heptad=MCP-36H:species=d__Bacteria_p__Proteobacteria_c__Alphaproteobacteria_o__Rhizobiales_f__Rhizobiaceae_g__Rhizobium_A_s__Rhizobium_A sp005222835])0:1.8e-08[&&NHX:Sample_counter=rhiztom3--1:Type_counter=GTDB--1||capture--1:capture_class_counter=c__Alphaproteobacteria--1:capture_domain_counter=d__Bacteria--1:capture_family_counter=f__Rhizobiaceae--1:capture_genus_counter=g__Rhizobium_A--1:capture_order_counter=o__Rhizobiales--1:capture_phylum_counter=p__Proteobacteria--1:capture_species_counter=s__Rhizobium_A rhizoryzae--1:gtdb_class_counter=c__Alphaproteobacteria--1:gtdb_domain_counter=d__Bacteria--1:gtdb_family_counter=f__Rhizobiaceae--1:gtdb_genus_counter=g__Rhizobium_A--1:gtdb_order_counter=o__Rhizobiales--1:gtdb_phylum_counter=p__Proteobacteria--1:gtdb_species_counter=s__Rhizobium_A sp005222835--1:heptad_counter=MCP-36H--2:lbd_counter=:lca_tree=s__Rhizobium_A sp005222835:name=N562962:ref_name_counter=])0.985:0.0552183[&&NHX:Sample_counter=rhiztom3--1:Type_counter=GTDB--2||capture--1:capture_class_counter=c__Alphaproteobacteria--1:capture_domain_counter=d__Bacteria--1:capture_family_counter=f__Rhizobiaceae--1:capture_genus_counter=g__Rhizobium_A--1:capture_order_counter=o__Rhizobiales--1:capture_phylum_counter=p__Proteobacteria--1:capture_species_counter=s__Rhizobium_A rhizoryzae--1:gtdb_class_counter=c__Alphaproteobacteria--2:gtdb_domain_counter=d__Bacteria--2:gtdb_family_counter=f__Rhizobiaceae--2:gtdb_genus_counter=g__Rhizobium_A--2:gtdb_order_counter=o__Rhizobiales--2:gtdb_phylum_counter=p__Proteobacteria--2:gtdb_species_counter=s__Rhizobium_A rhizoryzae--1||s__Rhizobium_A sp005222835--1:heptad_counter=MCP-36H--3:lbd_counter=:lca_tree=g__Rhizobium_A:name=N562963:ref_name_counter=])0.875:0.0212497[&&NHX:Sample_counter=rhiztom3--1:Type_counter=GTDB--3||capture--1:capture_class_counter=c__Alphaproteobacteria--1:capture_domain_counter=d__Bacteria--1:capture_family_counter=f__Rhizobiaceae--1:capture_genus_counter=g__Rhizobium_A--1:capture_order_counter=o__Rhizobiales--1:capture_phylum_counter=p__Proteobacteria--1:capture_species_counter=s__Rhizobium_A rhizoryzae--1:gtdb_class_counter=c__Alphaproteobacteria--3:gtdb_domain_counter=d__Bacteria--3:gtdb_family_counter=f__Rhizobiaceae--3:gtdb_genus_counter=g__Rhizobium_A--3:gtdb_order_counter=o__Rhizobiales--3:gtdb_phylum_counter=p__Proteobacteria--3:gtdb_species_counter=s__Rhizobium_A pseudoryzae--1||s__Rhizobium_A rhizoryzae--1||s__Rhizobium_A sp005222835--1:heptad_counter=MCP-36H--4:lbd_counter=:lca_tree=g__Rhizobium_A:name=N562964:ref_name_counter=],(RS_GCF_005222845.1_protein.faa_NZ_STFZ01000011.1_20@PF00015_full_PFAM.396.579:0.0581354[&&NHX:Type=GTDB:gtdb_class=c__Alphaproteobacteria:gtdb_domain=d__Bacteria:gtdb_family=f__Rhizobiaceae:gtdb_genus=g__Rhizobium_A:gtdb_order=o__Rhizobiales:gtdb_phylum=p__Proteobacteria:gtdb_species=s__Rhizobium_A sp005222845:heptad=MCP-36H:species=d__Bacteria_p__Proteobacteria_c__Alphaproteobacteria_o__Rhizobiales_f__Rhizobiaceae_g__Rhizobium_A_s__Rhizobium_A sp005222845],(RS_GCF_007004135.1_protein.faa_NZ_VJMG01000048.1_16@PF00015_full_PFAM.397.582:0.0312881[&&NHX:Type=GTDB:gtdb_class=c__Alphaproteobacteria:gtdb_domain=d__Bacteria:gtdb_family=f__Rhizobiaceae:gtdb_genus=g__Rhizobium_A:gtdb_order=o__Rhizobiales:gtdb_phylum=p__Proteobacteria:gtdb_species=s__Rhizobium_A straminoryzae:heptad=MCP-36H:species=d__Bacteria_p__Proteobacteria_c__Alphaproteobacteria_o__Rhizobiales_f__Rhizobiaceae_g__Rhizobium_A_s__Rhizobium_A straminoryzae],RS_GCF_018760785.1_protein.faa_NZ_JAHHZO010000022.1_22@PF00015_full_PFAM.399.580:0.039064[&&NHX:Type=GTDB:gtdb_class=c__Alphaproteobacteria:gtdb_domain=d__Bacteria:gtdb_family=f__Rhizobiaceae:gtdb_genus=g__Rhizobium_A:gtdb_order=o__Rhizobiales:gtdb_phylum=p__Proteobacteria:gtdb_species=s__Rhizobium_A sp018760785:heptad=MCP-36H:species=d__Bacteria_p__Proteobacteria_c__Alphaproteobacteria_o__Rhizobiales_f__Rhizobiaceae_g__Rhizobium_A_s__Rhizobium_A sp018760785])0.983:0.049761[&&NHX:Sample_counter=:Type_counter=GTDB--2:capture_class_counter=:capture_domain_counter=:capture_family_counter=:capture_genus_counter=:capture_order_counter=:capture_phylum_counter=:capture_species_counter=:evoltype=D:gtdb_class_counter=c__Alphaproteobacteria--2:gtdb_domain_counter=d__Bacteria--2:gtdb_family_counter=f__Rhizobiaceae--2:gtdb_genus_counter=g__Rhizobium_A--2:gtdb_order_counter=o__Rhizobiales--2:gtdb_phylum_counter=p__Proteobacteria--2:gtdb_species_counter=s__Rhizobium_A sp018760785--1||s__Rhizobium_A straminoryzae--1:heptad_counter=MCP-36H--2:lbd_counter=:lca=d__Bacteria:lca_tree=g__Rhizobium_A:name=N562968:ref_name_counter=])0.682:0.0233734[&&NHX:Sample_counter=:Type_counter=GTDB--3:capture_class_counter=:capture_domain_counter=:capture_family_counter=:capture_genus_counter=:capture_order_counter=:capture_phylum_counter=:capture_species_counter=:evoltype=D:gtdb_class_counter=c__Alphaproteobacteria--3:gtdb_domain_counter=d__Bacteria--3:gtdb_family_counter=f__Rhizobiaceae--3:gtdb_genus_counter=g__Rhizobium_A--3:gtdb_order_counter=o__Rhizobiales--3:gtdb_phylum_counter=p__Proteobacteria--3:gtdb_species_counter=s__Rhizobium_A sp005222845--1||s__Rhizobium_A sp018760785--1||s__Rhizobium_A straminoryzae--1:heptad_counter=MCP-36H--3:lbd_counter=:lca=d__Bacteria:lca_tree=g__Rhizobium_A:name=N562969:ref_name_counter=])0.925:0.0273516[&&NHX:Sample_counter=rhiztom3--1:Type_counter=GTDB--6||capture--1:capture_class_counter=c__Alphaproteobacteria--1:capture_domain_counter=d__Bacteria--1:capture_family_counter=f__Rhizobiaceae--1:capture_genus_counter=g__Rhizobium_A--1:capture_order_counter=o__Rhizobiales--1:capture_phylum_counter=p__Proteobacteria--1:capture_species_counter=s__Rhizobium_A rhizoryzae--1:gtdb_class_counter=c__Alphaproteobacteria--6:gtdb_domain_counter=d__Bacteria--6:gtdb_family_counter=f__Rhizobiaceae--6:gtdb_genus_counter=g__Rhizobium_A--6:gtdb_order_counter=o__Rhizobiales--6:gtdb_phylum_counter=p__Proteobacteria--6:gtdb_species_counter=s__Rhizobium_A pseudoryzae--1||s__Rhizobium_A rhizoryzae--1||s__Rhizobium_A sp005222835--1||s__Rhizobium_A sp005222845--1||s__Rhizobium_A sp018760785--1||s__Rhizobium_A straminoryzae--1:heptad_counter=MCP-36H--7:lbd_counter=:lca_tree=g__Rhizobium_A:name=N562970:ref_name_counter=])0.775:0.0142594[&&NHX:Sample_counter=rhizpot1--1||rhiztom3--1:Type_counter=GTDB--7||capture--2:besthit_avg=96.1:besthit_max=96.1:besthit_min=96.1:besthit_std=0:besthit_sum=96.1:bitscore_avg=222.0:bitscore_max=222.0:bitscore_min=222.0:bitscore_std=0:bitscore_sum=222.0:capture_class_counter=c__Alphaproteobacteria--2:capture_domain_counter=d__Bacteria--2:capture_family_counter=f__Rhizobiaceae--1||f__Xanthobacteraceae--1:capture_genus_counter=g__Rhizobium_A--1||g__Rhodopseudomonas--1:capture_order_counter=o__Rhizobiales--2:capture_phylum_counter=p__Proteobacteria--2:capture_species_counter=s__Rhizobium_A rhizoryzae--1||s__Rhodopseudomonas faecalis--1:evalue_avg=4e-75:evalue_max=4e-75:evalue_min=4e-75:evalue_std=0:evalue_sum=4e-75:gapopen_avg=0.0:gapopen_max=0.0:gapopen_min=0.0:gapopen_std=0:gapopen_sum=0.0:gtdb_class_counter=c__Alphaproteobacteria--7:gtdb_domain_counter=d__Bacteria--7:gtdb_family_counter=f__Rhizobiaceae--7:gtdb_genus_counter=g__Neorhizobium--1||g__Rhizobium_A--6:gtdb_order_counter=o__Rhizobiales--7:gtdb_phylum_counter=p__Proteobacteria--7:gtdb_species_counter=s__Neorhizobium cerealis--1||s__Rhizobium_A pseudoryzae--1||s__Rhizobium_A rhizoryzae--1||s__Rhizobium_A sp005222835--1||s__Rhizobium_A sp005222845--1||s__Rhizobium_A sp018760785--1||s__Rhizobium_A straminoryzae--1:heptad_counter=MCP-36H--9:lbd_counter=:lca_tree=f__Rhizobiaceae:length_avg=129.0:length_max=129.0:length_min=129.0:length_std=0:length_sum=129.0:mismatch_avg=5.0:mismatch_max=5.0:mismatch_min=5.0:mismatch_std=0:mismatch_sum=5.0:name=N562971:qcovhsp_avg=100.0:qcovhsp_max=100.0:qcovhsp_min=100.0:qcovhsp_std=0:qcovhsp_sum=100.0:qend_avg=129.0:qend_max=129.0:qend_min=129.0:qend_std=0:qend_sum=129.0:qstart_avg=1.0:qstart_max=1.0:qstart_min=1.0:qstart_std=0:qstart_sum=1.0:ref_name_counter=RS_GCF_009617585.1_protein.faa_NZ_WIXI01000050.1_484@PF00015_full_PFAM.395.580--1:scovhsp_avg=69.7:scovhsp_max=69.7:scovhsp_min=69.7:scovhsp_std=0:scovhsp_sum=69.7:send_avg=137.0:send_max=137.0:send_min=137.0:send_std=0:send_sum=137.0:sstart_avg=9.0:sstart_max=9.0:sstart_min=9.0:sstart_std=0:sstart_sum=9.0])0.809:0.015201[&&NHX:Sample_counter=rhizpot1--5||rhizpot2--3||rhizpot3--2||rhiztom3--2:Type_counter=GTDB--9||capture--12:besthit_avg=97.05555555555556:besthit_max=100.0:besthit_min=93.5:besthit_std=2.0310779841694364:besthit_sum=873.5:bitscore_avg=220.0:bitscore_max=266.0:bitscore_min=164.0:bitscore_std=42.98255460067491:bitscore_sum=1980.0:capture_class_counter=c__Alphaproteobacteria--8||c__Desulfuromonadia--3||c__Gammaproteobacteria--1:capture_domain_counter=d__Bacteria--12:capture_family_counter=f__Beijerinckiaceae--1||f__Burkholderiaceae--1||f__Caulobacteraceae--2||f__Pseudopelobacteraceae--3||f__Rhizobiaceae--2||f__Sphingomonadaceae--2||f__Xanthobacteraceae--1:capture_genus_counter=g__JACRCG01--3||g__KK5--1||g__Methylobacterium--1||g__Novosphingobium--2||g__Phenylobacterium--2||g__Rhizobium_A--1||g__Rhodopseudomonas--1||g__Sinorhizobium--1:capture_order_counter=o__Burkholderiales--1||o__Caulobacterales--2||o__Geobacterales--3||o__Rhizobiales--4||o__Sphingomonadales--2:capture_phylum_counter=p__Desulfobacterota--3||p__Proteobacteria--9:capture_species_counter=s__JACRCG01 sp903930585--3||s__KK5 sp001984095--1||s__Methylobacterium brachythecii--1||s__Novosphingobium sp004211435--2||s__Phenylobacterium sp001557235--2||s__Rhizobium_A rhizoryzae--1||s__Rhodopseudomonas faecalis--1||s__Sinorhizobium saheli--1:evalue_avg=5.12133333883e-54:evalue_max=4.59e-53:evalue_min=3.67e-92:evalue_std=1.5292131830999296e-53:evalue_sum=4.609200004947e-53:gapopen_avg=0.1111111111111111:gapopen_max=1.0:gapopen_min=0.0:gapopen_std=0.3333333333333333:gapopen_sum=1.0:gtdb_class_counter=c__Alphaproteobacteria--9:gtdb_domain_counter=d__Bacteria--9:gtdb_family_counter=f__Rhizobiaceae--8||f__Sphingomonadaceae--1:gtdb_genus_counter=g__Neorhizobium--2||g__Novosphingobium--1||g__Rhizobium_A--6:gtdb_order_counter=o__Rhizobiales--8||o__Sphingomonadales--1:gtdb_phylum_counter=p__Proteobacteria--9:gtdb_species_counter=s__Neorhizobium cerealis--1||s__Neorhizobium soli--1||s__Novosphingobium sp004211435--1||s__Rhizobium_A pseudoryzae--1||s__Rhizobium_A rhizoryzae--1||s__Rhizobium_A sp005222835--1||s__Rhizobium_A sp005222845--1||s__Rhizobium_A sp018760785--1||s__Rhizobium_A straminoryzae--1:heptad_counter=MCP-36H--21:lbd_counter=:lca_tree=c__Alphaproteobacteria:length_avg=128.0:length_max=155.0:length_min=93.0:length_std=26.443335644354704:length_sum=1152.0:mismatch_avg=3.888888888888889:mismatch_max=9.0:mismatch_min=0.0:mismatch_std=2.9767618499152917:mismatch_sum=35.0:name=N562972:qcovhsp_avg=99.69999999999999:qcovhsp_max=100.0:qcovhsp_min=97.3:qcovhsp_std=0.9000000000000009:qcovhsp_sum=897.3:qend_avg=128.0:qend_max=155.0:qend_min=93.0:qend_std=26.443335644354704:qend_sum=1152.0:qstart_avg=1.0:qstart_max=1.0:qstart_min=1.0:qstart_std=0.0:qstart_sum=9.0:ref_name_counter=GB_GCA_004211435.1_protein.faa_SECS01000332.1_1@PF00015_full_PFAM.223.362--2||RS_GCF_001423425.1_protein.faa_NZ_LMNX01000002.1_642@PF00015_full_PFAM.403.579--6||RS_GCF_009617585.1_protein.faa_NZ_WIXI01000050.1_484@PF00015_full_PFAM.395.580--1:scovhsp_avg=75.93333333333334:scovhsp_max=88.1:scovhsp_min=52.8:scovhsp_std=13.96907298284321:scovhsp_sum=683.4:send_avg=142.77777777777777:send_max=156.0:send_min=110.0:send_std=19.16884045643983:send_sum=1285.0:sstart_avg=15.88888888888889:sstart_max=64.0:sstart_min=2.0:sstart_std=23.903161111265412:sstart_sum=143.0],(((c9e76250-055d-408e-8c27-d740a31108d2_1@MCPsignal.63.218:0.0146638[&&NHX:Sample=rhiztom1:Type=capture:besthit=90.3:bitscore=249.0:capture_class=c__Actinomycetia:capture_domain=d__Bacteria:capture_family=f__Geodermatophilaceae:capture_genus=g__Geodermatophilus:capture_order=o__Mycobacteriales:capture_phylum=p__Actinobacteriota:capture_species=s__Geodermatophilus ruber:evalue=1.73e-85:gapopen=0.0:heptad=MCP-36H:length=155.0:mismatch=15.0:qcovhsp=100.0:qend=155.0:qstart=1.0:ref_name=RS_GCF_000282095.2_protein.faa_NZ_AKKC02000015.1_333@PF00015_full_PFAM.406.580:scovhsp=89.1:send=155.0:sstart=1.0],5cf0ce44-b22e-448b-9c5a-2a9b25ea60c7_5@MCPsignal.29.184:0.00491881[&&NHX:Sample=rhiztom1:Type=capture:besthit=88.4:bitscore=247.0:capture_class=c__Alphaproteobacteria:capture_domain=d__Bacteria:capture_family=f__Rhizobiaceae:capture_genus=g__Pseudorhizobium:capture_order=o__Rhizobiales:capture_phylum=p__Proteobacteria:capture_species=s__Pseudorhizobium pelagicum:evalue=1e-84:gapopen=0.0:heptad=MCP-36H:length=155.0:mismatch=18.0:qcovhsp=100.0:qend=155.0:qstart=1.0:ref_name=RS_GCF_000282095.2_protein.faa_NZ_AKKC02000015.1_333@PF00015_full_PFAM.406.580:scovhsp=89.1:send=155.0:sstart=1.0])0.76:0.0045622[&&NHX:Sample_counter=rhiztom1--2:Type_counter=capture--2:besthit_avg=89.35:besthit_max=90.3:besthit_min=88.4:besthit_std=1.3435028842544343:besthit_sum=178.7:bitscore_avg=248.0:bitscore_max=249.0:bitscore_min=247.0:bitscore_std=1.4142135623730951:bitscore_sum=496.0:capture_class_counter=c__Actinomycetia--1||c__Alphaproteobacteria--1:capture_domain_counter=d__Bacteria--2:capture_family_counter=f__Geodermatophilaceae--1||f__Rhizobiaceae--1:capture_genus_counter=g__Geodermatophilus--1||g__Pseudorhizobium--1:capture_order_counter=o__Mycobacteriales--1||o__Rhizobiales--1:capture_phylum_counter=p__Actinobacteriota--1||p__Proteobacteria--1:capture_species_counter=s__Geodermatophilus ruber--1||s__Pseudorhizobium pelagicum--1:evalue_avg=5.865e-85:evalue_max=1e-84:evalue_min=1.73e-85:evalue_std=5.847773080412748e-85:evalue_sum=1.173e-84:gapopen_avg=0.0:gapopen_max=0.0:gapopen_min=0.0:gapopen_std=0.0:gapopen_sum=0.0:gtdb_class_counter=:gtdb_domain_counter=:gtdb_family_counter=:gtdb_genus_counter=:gtdb_order_counter=:gtdb_phylum_counter=:gtdb_species_counter=:heptad_counter=MCP-36H--2:lbd_counter=:length_avg=155.0:length_max=155.0:length_min=155.0:length_std=0.0:length_sum=310.0:mismatch_avg=16.5:mismatch_max=18.0:mismatch_min=15.0:mismatch_std=2.1213203435596424:mismatch_sum=33.0:name=N562975:qcovhsp_avg=100.0:qcovhsp_max=100.0:qcovhsp_min=100.0:qcovhsp_std=0.0:qcovhsp_sum=200.0:qend_avg=155.0:qend_max=155.0:qend_min=155.0:qend_std=0.0:qend_sum=310.0:qstart_avg=1.0:qstart_max=1.0:qstart_min=1.0:qstart_std=0.0:qstart_sum=2.0:ref_name_counter=RS_GCF_000282095.2_protein.faa_NZ_AKKC02000015.1_333@PF00015_full_PFAM.406.580--2:scovhsp_avg=89.1:scovhsp_max=89.1:scovhsp_min=89.1:scovhsp_std=0.0:scovhsp_sum=178.2:send_avg=155.0:send_max=155.0:send_min=155.0:send_std=0.0:send_sum=310.0:sstart_avg=1.0:sstart_max=1.0:sstart_min=1.0:sstart_std=0.0:sstart_sum=2.0],(4f7ab78d-de81-49a6-9792-5b80c7087135_1@MCPsignal.82.237:0.00967396[&&NHX:Sample=rhizpot3:Type=capture:besthit=88.4:bitscore=251.0:capture_class=c__Phycisphaerae:capture_domain=d__Bacteria:capture_family=f__Anaerohalosphaeraceae:capture_genus=g__UBA7708:capture_order=o__Sedimentisphaerales:capture_phylum=p__Planctomycetota:capture_species=s__UBA7708 sp002482415:evalue=2.11e-86:gapopen=0.0:heptad=MCP-36H:length=155.0:mismatch=18.0:qcovhsp=100.0:qend=155.0:qstart=1.0:ref_name=RS_GCF_000282095.2_protein.faa_NZ_AKKC02000015.1_333@PF00015_full_PFAM.406.580:scovhsp=89.1:send=155.0:sstart=1.0],638e6a80-1ee4-4ab0-b1c6-139a36beea9a_4@MCPsignal.45.200:0.00975078[&&NHX:Sample=rhizpot1:Type=capture:besthit=89.7:bitscore=250.0:capture_class=c__Gammaproteobacteria:capture_domain=d__Bacteria:capture_family=f__Burkholderiaceae:capture_genus=g__Rhodoferax:capture_order=o__Burkholderiales:capture_phylum=p__Proteobacteria:capture_species=s__Rhodoferax sp008080595:evalue=8.59e-86:gapopen=0.0:heptad=MCP-36H:length=155.0:mismatch=16.0:qcovhsp=100.0:qend=155.0:qstart=1.0:ref_name=RS_GCF_000282095.2_protein.faa_NZ_AKKC02000015.1_333@PF00015_full_PFAM.406.580:scovhsp=89.1:send=155.0:sstart=1.0])0.779:0.00494041[&&NHX:Sample_counter=rhizpot1--1||rhizpot3--1:Type_counter=capture--2:besthit_avg=89.05000000000001:besthit_max=89.7:besthit_min=88.4:besthit_std=0.9192388155425097:besthit_sum=178.10000000000002:bitscore_avg=250.5:bitscore_max=251.0:bitscore_min=250.0:bitscore_std=0.7071067811865476:bitscore_sum=501.0:capture_class_counter=c__Gammaproteobacteria--1||c__Phycisphaerae--1:capture_domain_counter=d__Bacteria--2:capture_family_counter=f__Anaerohalosphaeraceae--1||f__Burkholderiaceae--1:capture_genus_counter=g__Rhodoferax--1||g__UBA7708--1:capture_order_counter=o__Burkholderiales--1||o__Sedimentisphaerales--1:capture_phylum_counter=p__Planctomycetota--1||p__Proteobacteria--1:capture_species_counter=s__Rhodoferax sp008080595--1||s__UBA7708 sp002482415--1:evalue_avg=5.35e-86:evalue_max=8.59e-86:evalue_min=2.11e-86:evalue_std=4.582051942088828e-86:evalue_sum=1.07e-85:gapopen_avg=0.0:gapopen_max=0.0:gapopen_min=0.0:gapopen_std=0.0:gapopen_sum=0.0:gtdb_class_counter=:gtdb_domain_counter=:gtdb_family_counter=:gtdb_genus_counter=:gtdb_order_counter=:gtdb_phylum_counter=:gtdb_species_counter=:heptad_counter=MCP-36H--2:lbd_counter=:length_avg=155.0:length_max=155.0:length_min=155.0:length_std=0.0:length_sum=310.0:mismatch_avg=17.0:mismatch_max=18.0:mismatch_min=16.0:mismatch_std=1.4142135623730951:mismatch_sum=34.0:name=N562978:qcovhsp_avg=100.0:qcovhsp_max=100.0:qcovhsp_min=100.0:qcovhsp_std=0.0:qcovhsp_sum=200.0:qend_avg=155.0:qend_max=155.0:qend_min=155.0:qend_std=0.0:qend_sum=310.0:qstart_avg=1.0:qstart_max=1.0:qstart_min=1.0:qstart_std=0.0:qstart_sum=2.0:ref_name_counter=RS_GCF_000282095.2_protein.faa_NZ_AKKC02000015.1_333@PF00015_full_PFAM.406.580--2:scovhsp_avg=89.1:scovhsp_max=89.1:scovhsp_min=89.1:scovhsp_std=0.0:scovhsp_sum=178.2:send_avg=155.0:send_max=155.0:send_min=155.0:send_std=0.0:send_sum=310.0:sstart_avg=1.0:sstart_max=1.0:sstart_min=1.0:sstart_std=0.0:sstart_sum=2.0])0.953:0.0196258[&&NHX:Sample_counter=rhizpot1--1||rhizpot3--1||rhiztom1--2:Type_counter=capture--4:besthit_avg=89.2:besthit_max=90.3:besthit_min=88.4:besthit_std=0.9556847457887596:besthit_sum=356.8:bitscore_avg=249.25:bitscore_max=251.0:bitscore_min=247.0:bitscore_std=1.707825127659933:bitscore_sum=997.0:capture_class_counter=c__Actinomycetia--1||c__Alphaproteobacteria--1||c__Gammaproteobacteria--1||c__Phycisphaerae--1:capture_domain_counter=d__Bacteria--4:capture_family_counter=f__Anaerohalosphaeraceae--1||f__Burkholderiaceae--1||f__Geodermatophilaceae--1||f__Rhizobiaceae--1:capture_genus_counter=g__Geodermatophilus--1||g__Pseudorhizobium--1||g__Rhodoferax--1||g__UBA7708--1:capture_order_counter=o__Burkholderiales--1||o__Mycobacteriales--1||o__Rhizobiales--1||o__Sedimentisphaerales--1:capture_phylum_counter=p__Actinobacteriota--1||p__Planctomycetota--1||p__Proteobacteria--2:capture_species_counter=s__Geodermatophilus ruber--1||s__Pseudorhizobium pelagicum--1||s__Rhodoferax sp008080595--1||s__UBA7708 sp002482415--1:evalue_avg=3.1999999999999997e-85:evalue_max=1e-84:evalue_min=2.11e-86:evalue_std=4.57585336303514e-85:evalue_sum=1.2799999999999999e-84:gapopen_avg=0.0:gapopen_max=0.0:gapopen_min=0.0:gapopen_std=0.0:gapopen_sum=0.0:gtdb_class_counter=:gtdb_domain_counter=:gtdb_family_counter=:gtdb_genus_counter=:gtdb_order_counter=:gtdb_phylum_counter=:gtdb_species_counter=:heptad_counter=MCP-36H--4:lbd_counter=:length_avg=155.0:length_max=155.0:length_min=155.0:length_std=0.0:length_sum=620.0:mismatch_avg=16.75:mismatch_max=18.0:mismatch_min=15.0:mismatch_std=1.5:mismatch_sum=67.0:name=N562979:qcovhsp_avg=100.0:qcovhsp_max=100.0:qcovhsp_min=100.0:qcovhsp_std=0.0:qcovhsp_sum=400.0:qend_avg=155.0:qend_max=155.0:qend_min=155.0:qend_std=0.0:qend_sum=620.0:qstart_avg=1.0:qstart_max=1.0:qstart_min=1.0:qstart_std=0.0:qstart_sum=4.0:ref_name_counter=RS_GCF_000282095.2_protein.faa_NZ_AKKC02000015.1_333@PF00015_full_PFAM.406.580--4:scovhsp_avg=89.1:scovhsp_max=89.1:scovhsp_min=89.1:scovhsp_std=0.0:scovhsp_sum=356.4:send_avg=155.0:send_max=155.0:send_min=155.0:send_std=0.0:send_sum=620.0:sstart_avg=1.0:sstart_max=1.0:sstart_min=1.0:sstart_std=0.0:sstart_sum=4.0],((RS_GCF_902502825.2_protein.faa_NZ_LR723670.1_1701@PF00015_full_PFAM.394.578:0.00399208[&&NHX:Type=GTDB:gtdb_class=c__Alphaproteobacteria:gtdb_domain=d__Bacteria:gtdb_family=f__Rhizobiaceae:gtdb_genus=g__Pseudorhizobium:gtdb_order=o__Rhizobiales:gtdb_phylum=p__Proteobacteria:gtdb_species=s__Pseudorhizobium flavum:heptad=MCP-36H:species=d__Bacteria_p__Proteobacteria_c__Alphaproteobacteria_o__Rhizobiales_f__Rhizobiaceae_g__Pseudorhizobium_s__Pseudorhizobium flavum],(((d1a7dd10-89e1-412e-b1db-b09fa03ccff6_2@MCPsignal.309.407:0.0277696[&&NHX:Sample=rhiztom1:Type=capture:besthit=97.9:bitscore=163.0:capture_class=c__Alphaproteobacteria:capture_domain=d__Bacteria:capture_family=f__Rhizobiaceae:capture_genus=g__Pseudorhizobium:capture_order=o__Rhizobiales:capture_phylum=p__Proteobacteria:capture_species=s__Pseudorhizobium pelagicum:evalue=2.59e-52:gapopen=0.0:heptad=MCP-36H:length=96.0:mismatch=2.0:qcovhsp=98.0:qend=98.0:qstart=3.0:ref_name=RS_GCF_902153245.2_protein.faa_NZ_CABFWF030000013.1_285@PF00015_full_PFAM.398.578:scovhsp=53.3:send=104.0:sstart=9.0],bfe20379-fb0b-4d4b-abb1-5ccf22d916b7_6@MCPsignal.309.404:5e-09[&&NHX:Sample=rhiztom1:Type=capture:besthit=98.9:bitscore=167.0:capture_class=c__Alphaproteobacteria:capture_domain=d__Bacteria:capture_family=f__Rhizobiaceae:capture_genus=g__Pararhizobium:capture_order=o__Rhizobiales:capture_phylum=p__Proteobacteria:capture_species=s__Pararhizobium sp900473795:evalue=3.43e-54:gapopen=0.0:heptad=MCP-36H:length=95.0:mismatch=1.0:qcovhsp=100.0:qend=95.0:qstart=1.0:ref_name=RS_GCF_902153245.2_protein.faa_NZ_CABFWF030000013.1_285@PF00015_full_PFAM.398.578:scovhsp=52.8:send=101.0:sstart=7.0])0.875:0.00917664[&&NHX:Sample_counter=rhiztom1--2:Type_counter=capture--2:besthit_avg=98.4:besthit_max=98.9:besthit_min=97.9:besthit_std=0.7071067811865476:besthit_sum=196.8:bitscore_avg=165.0:bitscore_max=167.0:bitscore_min=163.0:bitscore_std=2.8284271247461903:bitscore_sum=330.0:capture_class_counter=c__Alphaproteobacteria--2:capture_domain_counter=d__Bacteria--2:capture_family_counter=f__Rhizobiaceae--2:capture_genus_counter=g__Pararhizobium--1||g__Pseudorhizobium--1:capture_order_counter=o__Rhizobiales--2:capture_phylum_counter=p__Proteobacteria--2:capture_species_counter=s__Pararhizobium sp900473795--1||s__Pseudorhizobium pelagicum--1:evalue_avg=1.3121500000000001e-52:evalue_max=2.59e-52:evalue_min=3.43e-54:evalue_std=1.8071528006784595e-52:evalue_sum=2.6243000000000002e-52:gapopen_avg=0.0:gapopen_max=0.0:gapopen_
```
