## Supplementary material for "Unveiling the hidden biodiversity of microbial chemoreceptor genes in the rare biosphere": MCPsignal_captured_gtdbr207.nw (part 776 of 1806)

```
min=0.0:gapopen_std=0.0:gapopen_sum=0.0:gtdb_class_counter=:gtdb_domain_counter=:gtdb_family_counter=:gtdb_genus_counter=:gtdb_order_counter=:gtdb_phylum_counter=:gtdb_species_counter=:heptad_counter=MCP-36H--2:lbd_counter=:length_avg=95.5:length_max=96.0:length_min=95.0:length_std=0.7071067811865476:length_sum=191.0:mismatch_avg=1.5:mismatch_max=2.0:mismatch_min=1.0:mismatch_std=0.7071067811865476:mismatch_sum=3.0:name=N562983:qcovhsp_avg=99.0:qcovhsp_max=100.0:qcovhsp_min=98.0:qcovhsp_std=1.4142135623730951:qcovhsp_sum=198.0:qend_avg=96.5:qend_max=98.0:qend_min=95.0:qend_std=2.1213203435596424:qend_sum=193.0:qstart_avg=2.0:qstart_max=3.0:qstart_min=1.0:qstart_std=1.4142135623730951:qstart_sum=4.0:ref_name_counter=RS_GCF_902153245.2_protein.faa_NZ_CABFWF030000013.1_285@PF00015_full_PFAM.398.578--2:scovhsp_avg=53.05:scovhsp_max=53.3:scovhsp_min=52.8:scovhsp_std=0.3535533905932738:scovhsp_sum=106.1:send_avg=102.5:send_max=104.0:send_min=101.0:send_std=2.1213203435596424:send_sum=205.0:sstart_avg=8.0:sstart_max=9.0:sstart_min=7.0:sstart_std=1.4142135623730951:sstart_sum=16.0],RS_GCF_902153245.2_protein.faa_NZ_CABFWF030000013.1_285@PF00015_full_PFAM.398.578:5e-09[&&NHX:Type=GTDB:gtdb_class=c__Alphaproteobacteria:gtdb_domain=d__Bacteria:gtdb_family=f__Rhizobiaceae:gtdb_genus=g__Pseudorhizobium:gtdb_order=o__Rhizobiales:gtdb_phylum=p__Proteobacteria:gtdb_species=s__Pseudorhizobium endolithicum:heptad=MCP-36H:species=d__Bacteria_p__Proteobacteria_c__Alphaproteobacteria_o__Rhizobiales_f__Rhizobiaceae_g__Pseudorhizobium_s__Pseudorhizobium endolithicum])0.914:0.0112192[&&NHX:Sample_counter=rhiztom1--2:Type_counter=GTDB--1||capture--2:besthit_avg=98.4:besthit_max=98.9:besthit_min=97.9:besthit_std=0.7071067811865476:besthit_sum=196.8:bitscore_avg=165.0:bitscore_max=167.0:bitscore_min=163.0:bitscore_std=2.8284271247461903:bitscore_sum=330.0:capture_class_counter=c__Alphaproteobacteria--2:capture_domain_counter=d__Bacteria--2:capture_family_counter=f__Rhizobiaceae--2:capture_genus_counter=g__Pararhizobium--1||g__Pseudorhizobium--1:capture_order_counter=o__Rhizobiales--2:capture_phylum_counter=p__Proteobacteria--2:capture_species_counter=s__Pararhizobium sp900473795--1||s__Pseudorhizobium pelagicum--1:evalue_avg=1.3121500000000001e-52:evalue_max=2.59e-52:evalue_min=3.43e-54:evalue_std=1.8071528006784595e-52:evalue_sum=2.6243000000000002e-52:gapopen_avg=0.0:gapopen_max=0.0:gapopen_min=0.0:gapopen_std=0.0:gapopen_sum=0.0:gtdb_class_counter=c__Alphaproteobacteria--1:gtdb_domain_counter=d__Bacteria--1:gtdb_family_counter=f__Rhizobiaceae--1:gtdb_genus_counter=g__Pseudorhizobium--1:gtdb_order_counter=o__Rhizobiales--1:gtdb_phylum_counter=p__Proteobacteria--1:gtdb_species_counter=s__Pseudorhizobium endolithicum--1:heptad_counter=MCP-36H--3:lbd_counter=:lca_tree=s__Pseudorhizobium endolithicum:length_avg=95.5:length_max=96.0:length_min=95.0:length_std=0.7071067811865476:length_sum=191.0:mismatch_avg=1.5:mismatch_max=2.0:mismatch_min=1.0:mismatch_std=0.7071067811865476:mismatch_sum=3.0:name=N562985:qcovhsp_avg=99.0:qcovhsp_max=100.0:qcovhsp_min=98.0:qcovhsp_std=1.4142135623730951:qcovhsp_sum=198.0:qend_avg=96.5:qend_max=98.0:qend_min=95.0:qend_std=2.1213203435596424:qend_sum=193.0:qstart_avg=2.0:qstart_max=3.0:qstart_min=1.0:qstart_std=1.4142135623730951:qstart_sum=4.0:ref_name_counter=RS_GCF_902153245.2_protein.faa_NZ_CABFWF030000013.1_285@PF00015_full_PFAM.398.578--2:scovhsp_avg=53.05:scovhsp_max=53.3:scovhsp_min=52.8:scovhsp_std=0.3535533905932738:scovhsp_sum=106.1:send_avg=102.5:send_max=104.0:send_min=101.0:send_std=2.1213203435596424:send_sum=205.0:sstart_avg=8.0:sstart_max=9.0:sstart_min=7.0:sstart_std=1.4142135623730951:sstart_sum=16.0],2adea267-aaa8-4c8e-974b-9582bd360fdd_2@MCPsignal.46.163:0.00879339[&&NHX:Sample=rhizpot3:Type=capture:besthit=97.4:bitscore=203.0:capture_class=c__Alphaproteobacteria:capture_domain=d__Bacteria:capture_family=f__Rhizobiaceae:capture_genus=g__Neorhizobium:capture_order=o__Rhizobiales:capture_phylum=p__Proteobacteria:capture_species=s__Neorhizobium sp900472395:evalue=6e-68:gapopen=0.0:heptad=MCP-36H:length=117.0:mismatch=3.0:qcovhsp=100.0:qend=117.0:qstart=1.0:ref_name=RS_GCF_902153245.2_protein.faa_NZ_CABFWF030000013.1_285@PF00015_full_PFAM.398.578:scovhsp=65.0:send=123.0:sstart=7.0])0.728:0.00437048[&&NHX:Sample_counter=rhizpot3--1||rhiztom1--2:Type_counter=GTDB--1||capture--3:besthit_avg=98.06666666666668:besthit_max=98.9:besthit_min=97.4:besthit_std=0.7637626158259733:besthit_sum=294.20000000000005:bitscore_avg=177.66666666666666:bitscore_max=203.0:bitscore_min=163.0:bitscore_std=22.03028218914441:bitscore_sum=533.0:capture_class_counter=c__Alphaproteobacteria--3:capture_domain_counter=d__Bacteria--3:capture_family_counter=f__Rhizobiaceae--3:capture_genus_counter=g__Neorhizobium--1||g__Pararhizobium--1||g__Pseudorhizobium--1:capture_order_counter=o__Rhizobiales--3:capture_phylum_counter=p__Proteobacteria--3:capture_species_counter=s__Neorhizobium sp900472395--1||s__Pararhizobium sp900473795--1||s__Pseudorhizobium pelagicum--1:evalue_avg=8.74766666666667e-53:evalue_max=2.59e-52:evalue_min=6e-68:evalue_std=1.4855346388870686e-52:evalue_sum=2.624300000000001e-52:gapopen_avg=0.0:gapopen_max=0.0:gapopen_min=0.0:gapopen_std=0.0:gapopen_sum=0.0:gtdb_class_counter=c__Alphaproteobacteria--1:gtdb_domain_counter=d__Bacteria--1:gtdb_family_counter=f__Rhizobiaceae--1:gtdb_genus_counter=g__Pseudorhizobium--1:gtdb_order_counter=o__Rhizobiales--1:gtdb_phylum_counter=p__Proteobacteria--1:gtdb_species_counter=s__Pseudorhizobium endolithicum--1:heptad_counter=MCP-36H--4:lbd_counter=:lca_tree=s__Pseudorhizobium endolithicum:length_avg=102.66666666666667:length_max=117.0:length_min=95.0:length_std=12.42309676905615:length_sum=308.0:mismatch_avg=2.0:mismatch_max=3.0:mismatch_min=1.0:mismatch_std=1.0:mismatch_sum=6.0:name=N562987:qcovhsp_avg=99.33333333333333:qcovhsp_max=100.0:qcovhsp_min=98.0:qcovhsp_std=1.1547005383792517:qcovhsp_sum=298.0:qend_avg=103.33333333333333:qend_max=117.0:qend_min=95.0:qend_std=11.930353445448855:qend_sum=310.0:qstart_avg=1.6666666666666667:qstart_max=3.0:qstart_min=1.0:qstart_std=1.1547005383792517:qstart_sum=5.0:ref_name_counter=RS_GCF_902153245.2_protein.faa_NZ_CABFWF030000013.1_285@PF00015_full_PFAM.398.578--3:scovhsp_avg=57.03333333333333:scovhsp_max=65.0:scovhsp_min=52.8:scovhsp_std=6.903863652574068:scovhsp_sum=171.1:send_avg=109.33333333333333:send_max=123.0:send_min=101.0:send_std=11.930353445448855:send_sum=328.0:sstart_avg=7.666666666666667:sstart_max=9.0:sstart_min=7.0:sstart_std=1.1547005383792517:sstart_sum=23.0])0.869:0.0102027[&&NHX:Sample_counter=rhizpot3--1||rhiztom1--2:Type_counter=GTDB--2||capture--3:besthit_avg=98.06666666666668:besthit_max=98.9:besthit_min=97.4:besthit_std=0.7637626158259734:besthit_sum=294.20000000000005:bitscore_avg=177.66666666666666:bitscore_max=203.0:bitscore_min=163.0:bitscore_std=22.03028218914441:bitscore_sum=533.0:capture_class_counter=c__Alphaproteobacteria--3:capture_domain_counter=d__Bacteria--3:capture_family_counter=f__Rhizobiaceae--3:capture_genus_counter=g__Neorhizobium--1||g__Pararhizobium--1||g__Pseudorhizobium--1:capture_order_counter=o__Rhizobiales--3:capture_phylum_counter=p__Proteobacteria--3:capture_species_counter=s__Neorhizobium sp900472395--1||s__Pararhizobium sp900473795--1||s__Pseudorhizobium pelagicum--1:evalue_avg=8.747666666666669e-53:evalue_max=2.59e-52:evalue_min=6e-68:evalue_std=1.4855346388870684e-52:evalue_sum=2.6243000000000006e-52:gapopen_avg=0.0:gapopen_max=0.0:gapopen_min=0.0:gapopen_std=0.0:gapopen_sum=0.0:gtdb_class_counter=c__Alphaproteobacteria--2:gtdb_domain_counter=d__Bacteria--2:gtdb_family_counter=f__Rhizobiaceae--2:gtdb_genus_counter=g__Pseudorhizobium--2:gtdb_order_counter=o__Rhizobiales--2:gtdb_phylum_counter=p__Proteobacteria--2:gtdb_species_counter=s__Pseudorhizobium endolithicum--1||s__Pseudorhizobium flavum--1:heptad_counter=MCP-36H--5:lbd_counter=:lca_tree=g__Pseudorhizobium:length_avg=102.66666666666667:length_max=117.0:length_min=95.0:length_std=12.42309676905615:length_sum=308.0:mismatch_avg=2.0:mismatch_max=3.0:mismatch_min=1.0:mismatch_std=1.0:mismatch_sum=6.0:name=N562988:qcovhsp_avg=99.33333333333333:qcovhsp_max=100.0:qcovhsp_min=98.0:qcovhsp_std=1.1547005383792517:qcovhsp_sum=298.0:qend_avg=103.33333333333333:qend_max=117.0:qend_min=95.0:qend_std=11.930353445448855:qend_sum=310.0:qstart_avg=1.6666666666666667:qstart_max=3.0:qstart_min=1.0:qstart_std=1.1547005383792517:qstart_sum=5.0:ref_name_counter=RS_GCF_902153245.2_protein.faa_NZ_CABFWF030000013.1_285@PF00015_full_PFAM.398.578--3:scovhsp_avg=57.03333333333333:scovhsp_max=65.0:scovhsp_min=52.8:scovhsp_std=6.903863652574068:scovhsp_sum=171.1:send_avg=109.33333333333333:send_max=123.0:send_min=101.0:send_std=11.930353445448855:send_sum=328.0:sstart_avg=7.666666666666667:sstart_max=9.0:sstart_min=7.0:sstart_std=1.1547005383792517:sstart_sum=23.0],((((((((RS_GCF_000731315.1_protein.faa_NZ_HG938353.1_1612@PF00015_full_PFAM.405.580:0.0042272[&&NHX:Type=GTDB:gtdb_class=c__Alphaproteobacteria:gtdb_domain=d__Bacteria:gtdb_family=f__Rhizobiaceae:gtdb_genus=g__Neorhizobium:gtdb_order=o__Rhizobiales:gtdb_phylum=p__Proteobacteria:gtdb_species=s__Neorhizobium galegae:heptad=MCP-36H:species=d__Bacteria_p__Proteobacteria_c__Alphaproteobacteria_o__Rhizobiales_f__Rhizobiaceae_g__Neorhizobium_s__Neorhizobium galegae],GB_GCA_900471605.1_protein.faa_UCEY01000043.1_7@PF00015_full_PFAM.403.578:5e-09[&&NHX:Type=GTDB:gtdb_class=c__Alphaproteobacteria:gtdb_domain=d__Bacteria:gtdb_family=f__Rhizobiaceae:gtdb_genus=g__Neorhizobium:gtdb_order=o__Rhizobiales:gtdb_phylum=p__Proteobacteria:gtdb_species=s__Neorhizobium sp900471605:heptad=MCP-36H:species=d__Bacteria_p__Proteobacteria_c__Alphaproteobacteria_o__Rhizobiales_f__Rhizobiaceae_g__Neorhizobium_s__Neorhizobium sp900471605])0.86:0.00417643[&&NHX:Sample_counter=:Type_counter=GTDB--2:capture_class_counter=:capture_domain_counter=:capture_family_counter=:capture_genus_counter=:capture_order_counter=:capture_phylum_counter=:capture_species_counter=:evoltype=D:gtdb_class_counter=c__Alphaproteobacteria--2:gtdb_domain_counter=d__Bacteria--2:gtdb_family_counter=f__Rhizobiaceae--2:gtdb_genus_counter=g__Neorhizobium--2:gtdb_order_counter=o__Rhizobiales--2:gtdb_phylum_counter=p__Proteobacteria--2:gtdb_species_counter=s__Neorhizobium galegae--1||s__Neorhizobium sp900471605--1:heptad_counter=MCP-36H--2:lbd_counter=:lca=d__Bacteria:lca_tree=g__Neorhizobium:name=N562991:ref_name_counter=],((9d889485-31c2-4afb-80e3-9cad57e79e77_3@MCPsignal.23.113:5e-09[&&NHX:Sample=rhizpot2:Type=capture:besthit=100.0:bitscore=164.0:capture_class=c__Alphaproteobacteria:capture_domain=d__Bacteria:capture_family=f__Rhizobiaceae:capture_genus=g__Neorhizobium:capture_order=o__Rhizobiales:capture_phylum=p__Proteobacteria:capture_species=s__Neorhizobium tomejilense:evalue=7.68e-53:gapopen=0.0:heptad=MCP-36H:length=90.0:mismatch=0.0:qcovhsp=100.0:qend=90.0:qstart=1.0:ref_name=RS_GCF_000282095.2_protein.faa_NZ_AKKC02000015.1_333@PF00015_full_PFAM.406.580:scovhsp=51.7:send=155.0:sstart=66.0],e1167825-afa0-446b-ad03-d077251a2e1d_6@MCPsignal.24.165:0.00557817[&&NHX:Sample=rhizpot1:Type=capture:besthit=99.3:bitscore=252.0:capture_class=c__Alphaproteobacteria:capture_domain=d__Bacteria:capture_family=f__Ferrovibrionaceae:capture_genus=g__Ferrovibrio:capture_order=o__Ferrovibrionales:capture_phylum=p__Proteobacteria:capture_species=s__Ferrovibrio sp002482765:evalue=6.58e-87:gapopen=0.0:heptad=MCP-36H:length=141.0:mismatch=1.0:qcovhsp=100.0:qend=141.0:qstart=1.0:ref_name=GB_GCA_002968845.1_protein.faa_PVBG01000034.1_5@PF00015_full_PFAM.401.578:scovhsp=79.7:send=158.0:sstart=18.0])0:1.8e-08[&&NHX:Sample_counter=rhizpot1--1||rhizpot2--1:Type_counter=capture--2:besthit_avg=99.65:besthit_max=100.0:besthit_min=99.3:besthit_std=0.4949747468305853:besthit_sum=199.3:bitscore_avg=208.0:bitscore_max=252.0:bitscore_min=164.0:bitscore_std=62.22539674441618:bitscore_sum=416.0:capture_class_counter=c__Alphaproteobacteria--2:capture_domain_counter=d__Bacteria--2:capture_family_counter=f__Ferrovibrionaceae--1||f__Rhizobiaceae--1:capture_genus_counter=g__Ferrovibrio--1||g__Neorhizobium--1:capture_order_counter=o__Ferrovibrionales--1||o__Rhizobiales--1:capture_phylum_counter=p__Proteobacteria--2:capture_species_counter=s__Ferrovibrio sp002482765--1||s__Neorhizobium tomejilense--1:evalue_avg=3.84e-53:evalue_max=7.68e-53:evalue_min=6.58e-87:evalue_std=5.430580079512685e-53:evalue_sum=7.68e-53:gapopen_avg=0.0:gapopen_max=0.0:gapopen_min=0.0:gapopen_std=0.0:gapopen_sum=0.0:gtdb_class_counter=:gtdb_domain_counter=:gtdb_family_counter=:gtdb_genus_counter=:gtdb_order_counter=:gtdb_phylum_counter=:gtdb_species_counter=:heptad_counter=MCP-36H--2:lbd_counter=:length_avg=115.5:length_max=141.0:length_min=90.0:length_std=36.062445840513924:length_sum=231.0:mismatch_avg=0.5:mismatch_max=1.0:mismatch_min=0.0:mismatch_std=0.7071067811865476:mismatch_sum=1.0:name=N562994:qcovhsp_avg=100.0:qcovhsp_max=100.0:qcovhsp_min=100.0:qcovhsp_std=0.0:qcovhsp_sum=200.0:qend_avg=115.5:qend_max=141.0:qend_min=90.0:qend_std=36.062445840513924:qend_sum=231.0:qstart_avg=1.0:qstart_max=1.0:qstart_min=1.0:qstart_std=0.0:qstart_sum=2.0:ref_name_counter=GB_GCA_002968845.1_protein.faa_PVBG01000034.1_5@PF00015_full_PFAM.401.578--1||RS_GCF_000282095.2_protein.faa_NZ_AKKC02000015.1_333@PF00015_full_PFAM.406.580--1:scovhsp_avg=65.7:scovhsp_max=79.7:scovhsp_min=51.7:scovhsp_std=19.79898987322333:scovhsp_sum=131.4:send_avg=156.5:send_max=158.0:send_min=155.0:send_std=2.1213203435596424:send_sum=313.0:sstart_avg=42.0:sstart_max=66.0:sstart_min=18.0:sstart_std=33.94112549695428:sstart_sum=84.0],(90faf8ce-130f-4ff1-b591-f15ad2eb4cea_5@MCPsignal.218.374:0.00970399[&&NHX:Sample=rhizpot3:Type=capture:besthit=98.1:bitscore=271.0:capture_class=c__Alphaproteobacteria:capture_domain=d__Bacteria:capture_family=f__Rhizobiaceae:capture_genus=g__Neorhizobium:capture_order=o__Rhizobiales:capture_phylum=p__Proteobacteria:capture_species=s__Neorhizobium tomejilense:evalue=2.91e-94:gapopen=1.0:heptad=MCP-36H:length=156.0:mismatch=2.0:qcovhsp=100.0:qend=156.0:qstart=1.0:ref_name=GB_GCA_002968845.1_protein.faa_PVBG01000034.1_5@PF00015_full_PFAM.401.578:scovhsp=87.6:send=158.0:sstart=4.0],5d6caa63-4e95-4fe7-9cee-699c894ed3ce_3@MCPsignal.361.466:0.00747983[&&NHX:Sample=rhiztom1:Type=capture:besthit=100.0:bitscore=187.0:capture_class=c__Alphaproteobacteria:capture_domain=d__Bacteria:capture_family=f__Rhizobiaceae:capture_genus=g__Neorhizobium:capture_order=o__Rhizobiales:capture_phylum=p__Proteobacteria:capture_species=s__Neorhizobium tomejilense:evalue=7.48e-62:gapopen=0.0:heptad=MCP-36H:length=104.0:mismatch=0.0:qcovhsp=99.0:qend=105.0:qstart=2.0:ref_name=RS_GCF_000282095.2_protein.faa_NZ_AKKC02000015.1_333@PF00015_full_PFAM.406.580:scovhsp=59.8:send=155.0:sstart=52.0])0:1.8e-08[&&NHX:Sample_counter=rhizpot3--1||rhiztom1--1:Type_counter=capture--2:besthit_avg=99.05:besthit_max=100.0:besthit_min=98.1:besthit_std=1.3435028842544443:besthit_sum=198.1:bitscore_avg=229.0:bitscore_max=271.0:bitscore_min=187.0:bitscore_std=59.39696961966999:bitscore_sum=458.0:capture_class_counter=c__Alphaproteobacteria--2:capture_domain_counter=d__Bacteria--2:capture_family_counter=f__Rhizobiaceae--2:capture_genus_counter=g__Neorhizobium--2:capture_order_counter=o__Rhizobiales--2:capture_phylum_counter=p__Proteobacteria--2:capture_species_counter=s__Neorhizobium tomejilense--2:evalue_avg=3.74e-62:evalue_max=7.48e-62:evalue_min=2.91e-94:evalue_std=5.289158723275376e-62:evalue_sum=7.48e-62:gapopen_avg=0.5:gapopen_max=1.0:gapopen_min=0.0:gapopen_std=0.7071067811865476:gapopen_sum=1.0:gtdb_class_counter=:gtdb_domain_counter=:gtdb_family_counter=:gtdb_genus_counter=:gtdb_order_counter=:gtdb_phylum_counter=:gtdb_species_counter=:heptad_counter=MCP-36H--2:lbd_counter=:length_avg=130.0:length_max=156.0:length_min=104.0:length_std=36.76955262170047:length_sum=260.0:mismatch_avg=1.0:mismatch_max=2.0:mismatch_min=0.0:mismatch_std=1.4142135623730951:mismatch_sum=2.0:name=N562997:qcovhsp_avg=99.5:qcovhsp_max=100.0:qcovhsp_min=99.0:qcovhsp_std=0.7071067811865476:qcovhsp_sum=199.0:qend_avg=130.5:qend_max=156.0:qend_min=105.0:qend_std=36.062445840513924:qend_sum=261.0:qstart_avg=1.5:qstart_max=2.0:qstart_min=1.0:qstart_std=0.7071067811865476:qstart_sum=3.0:ref_name_counter=GB_GCA_002968845.1_protein.faa_PVBG01000034.1_5@PF00015_full_PFAM.401.578--1||RS_GCF_000282095.2_protein.faa_NZ_AKKC02000015.1_333@PF00015_full_PFAM.406.580--1:scovhsp_avg=73.69999999999999:scovhsp_max=87.6:scovhsp_min=59.8:scovhsp_std=19.657568516986018:scovhsp_sum=147.39999999999998:send_avg=156.5:send_max=158.0:send_min=155.0:send_std=2.1213203435596424:send_sum=313.0:sstart_avg=28.0:sstart_max=52.0:sstart_min=4.0:sstart_std=33.94112549695428:sstart_sum=56.0])0.936:5e-09[&&NHX:Sample_counter=rhizpot1--1||rhizpot2--1||rhizpot3--1||rhiztom1--1:Type_counter=capture--4:besthit_avg=99.35:besthit_max=100.0:besthit_min=98.1:besthit_std=0.8962886439832528:besthit_sum=397.4:bitscore_avg=218.5:bitscore_max=271.0:bitscore_min=164.0:bitscore_std=51.12403218317846:bitscore_sum=874.0:capture_class_counter=c__Alphaproteobacteria--4:capture_domain_counter=d__Bacteria--4:capture_family_counter=f__Ferrovibrionaceae--1||f__Rhizobiaceae--3:capture_genus_counter=g__Ferrovibrio--1||g__Neorhizobium--3:capture_order_counter=o__Ferrovibrionales--1||o__Rhizobiales--3:capture_phylum_counter=p__Proteobacteria--4:capture_species_counter=s__Ferrovibrio sp002482765--1||s__Neorhizobium tomejilense--3:evalue_avg=1.92000000187e-53:evalue_max=7.68e-53:evalue_min=2.91e-94:evalue_std=3.8399999987533337e-53:evalue_sum=7.68000000748e-53:gapopen_avg=0.25:gapopen_max=1.0:gapopen_min=0.0:gapopen_std=0.5:gapopen_sum=1.0:gtdb_class_counter=:gtdb_domain_counter=:gtdb_family_counter=:gtdb_genus_counter=:gtdb_order_counter=:gtdb_phylum_counter=:gtdb_species_counter=:heptad_counter=MCP-36H--4:lbd_counter=:length_avg=122.75:length_max=156.0:length_min=90.0:length_std=30.890937182286976:length_sum=491.0:mismatch_avg=0.75:mismatch_max=2.0:mismatch_min=0.0:mismatch_std=0.9574271077563381:mismatch_sum=3.0:name=N562998:qcovhsp_avg=99.75:qcovhsp_max=100.0:qcovhsp_min=99.0:qcovhsp_std=0.5:qcovhsp_sum=399.0:qend_avg=123.0:qend_max=156.0:qend_min=90.0:qend_std=30.692018506445613:qend_sum=492.0:qstart_avg=1.25:qstart_max=2.0:qstart_min=1.0:qstart_std=0.5:qstart_sum=5.0:ref_name_counter=GB_GCA_002968845.1_protein.faa_PVBG01000034.1_5@PF00015_full_PFAM.401.578--2||RS_GCF_000282095.2_protein.faa_NZ_AKKC02000015.1_333@PF00015_full_PFAM.406.580--2:scovhsp_avg=69.69999999999999:scovhsp_max=87.6:scovhsp_min=51.7:scovhsp_std=16.757286972140406:scovhsp_sum=278.79999999999995:send_avg=156.5:send_max=158.0:send_min=155.0:send_std=1.7320508075688772:send_sum=626.0:sstart_avg=35.0:sstart_max=66.0:sstart_min=4.0:sstart_std=28.867513459481287:sstart_sum=140.0])0:5e-09[&&NHX:Sample_counter=rhizpot1--1||rhizpot2--1||rhizpot3--1||rhiztom1--1:Type_counter=GTDB--2||capture--4:besthit_avg=99.35:besthit_max=100.0:besthit_min=98.1:besthit_std=0.8962886439832528:besthit_sum=397.4:bitscore_avg=218.5:bitscore_max=271.0:bitscore_min=164.0:bitscore_std=51.12403218317846:bitscore_sum=874.0:capture_class_counter=c__Alphaproteobacteria--4:capture_domain_counter=d__Bacteria--4:capture_family_counter=f__Ferrovibrionaceae--1||f__Rhizobiaceae--3:capture_genus_counter=g__Ferrovibrio--1||g__Neorhizobium--3:capture_order_counter=o__Ferrovibrionales--1||o__Rhizobiales--3:capture_phylum_counter=p__Proteobacteria--4:capture_species_counter=s__Ferrovibrio sp002482765--1||s__Neorhizobium tomejilense--3:evalue_avg=1.92000000187e-53:evalue_max=7.68e-53:evalue_min=2.91e-94:evalue_std=3.8399999987533337e-53:evalue_sum=7.68000000748e-53:gapopen_avg=0.25:gapopen_max=1.0:gapopen_min=0.0:gapopen_std=0.5:gapopen_sum=1.0:gtdb_class_counter=c__Alphaproteobacteria--2:gtdb_domain_counter=d__Bacteria--2:gtdb_family_counter=f__Rhizobiaceae--2:gtdb_genus_counter=g__Neorhizobium--2:gtdb_order_counter=o__Rhizobiales--2:gtdb_phylum_counter=p__Proteobacteria--2:gtdb_species_counter=s__Neorhizobium galegae--1||s__Neorhizobium sp900471605--1:heptad_counter=MCP-36H--6:lbd_counter=:lca_tree=g__Neorhizobium:length_avg=122.75:length_max=156.0:length_min=90.0:length_std=30.890937182286976:length_sum=491.0:mismatch_avg=0.75:mismatch_max=2.0:mismatch_min=0.0:mismatch_std=0.9574271077563381:mismatch_sum=3.0:name=N562999:qcovhsp_avg=99.75:qcovhsp_max=100.0:qcovhsp_min=99.0:qcovhsp_std=0.5:qcovhsp_sum=399.0:qend_avg=123.0:qend_max=156.0:qend_min=90.0:qend_std=30.692018506445613:qend_sum=492.0:qstart_avg=1.25:qstart_max=2.0:qstart_min=1.0:qstart_std=0.5:qstart_sum=5.0:ref_name_counter=GB_GCA_002968845.1_protein.faa_PVBG01000034.1_5@PF00015_full_PFAM.401.578--2||RS_GCF_000282095.2_protein.faa_NZ_AKKC02000015.1_333@PF00015_full_PFAM.406.580--2:scovhsp_avg=69.69999999999999:scovhsp_max=87.6:scovhsp_min=51.7:scovhsp_std=16.757286972140406:scovhsp_sum=278.79999999999995:send_avg=156.5:send_max=158.0:send_min=155.0:send_std=1.7320508075688772:send_sum=626.0:sstart_avg=35.0:sstart_max=66.0:sstart_min=4.0:sstart_std=28.867513459481287:sstart_sum=140.0],(3fd3b031-f667-42e1-bc38-d8dedeaa6024_2@MCPsignal.111.252:5e-09[&&NHX:Sample=rhizpot1:Type=capture:besthit=100.0:bitscore=250.0:capture_class=c__Alphaproteobacteria:capture_domain=d__Bacteria:capture_family=f__Ferrovibrionaceae:capture_genus=g__Ferrovibrio:capture_order=o__Ferrovibrionales:capture_phylum=p__Proteobacteria:capture_species=s__Ferrovibrio sp002482765:evalue=3.8e-86:gapopen=0.0:heptad=MCP-36H:length=141.0:mismatch=0.0:qcovhsp=100.0:qend=141.0:qstart=1.0:ref_name=GB_GCA_002968845.1_protein.faa_PVBG01000034.1_5@PF00015_full_PFAM.401.578:scovhsp=79.7:send=144.0:sstart=4.0],((((((a19932e5-762e-44e8-a1ed-0aadc8af63bb_2@MCPsignal.195.295:0.00901343[&&NHX:Sample=rhizpot1:Type=capture:besthit=99.0:bitscore=177.0:capture_class=c__Alphaproteobacteria:capture_domain=d__Bacteria:capture_family=f__Ferrovibrionaceae:capture_genus=g__Ferrovibrio:capture_order=o__Ferrovibrionales:capture_phylum=p__Proteobacteria:capture_species=s__Ferrovibrio sp002482765:evalue=4.26e-58:gapopen=0.0:heptad=MCP-36H:length=100.0:mismatch=1.0:qcovhsp=100.0:qend=100.0:qstart=1.0:ref_name=GB_GCA_002968845.1_protein.faa_PVBG01000034.1_5@PF00015_full_PFAM.401.578:scovhsp=56.5:send=103.0:sstart=4.0],7f55dc36-4be7-4e41-951f-3ef370a91c8a_4@MCPsignal.307.417:5e-09[&&NHX:Sample=rhizpot2:Type=capture:besthit=100.0:bitscore=197.0:capture_class=c__Alphaproteobacteria:capture_domain=d__Bacteria:capture_family=f__Ferrovibrionaceae:capture_genus=g__Ferrovibrio:capture_order=o__Ferrovibrionales:capture_phylum=p__Proteobacteria:capture_species=s__Ferrovibrio sp002482765:evalue=1.58e-65:gapopen=0.0:heptad=MCP-36H:length=110.0:mismatch=0.0:qcovhsp=100.0:qend=110.0:qstart=1.0:ref_name=GB_GCA_002968845.1_protein.faa_PVBG01000034.1_5@PF00015_full_PFAM.401.578:scovhsp=62.1:send=113.0:sstart=4.0])0:5e-09[&&NHX:Sample_counter=rhizpot1--1||rhizpot2--1:Type_counter=capture--2:besthit_avg=99.5:besthit_max=100.0:besthit_min=99.0:besthit_std=0.7071067811865476:besthit_sum=199.0:bitscore_avg=187.0:bitscore_max=197.0:bitscore_min=177.0:bitscore_std=14.142135623730951:bitscore_sum=374.0:capture_class_counter=c__Alphaproteobacteria--2:capture_domain_counter=d__Bacteria--2:capture_family_counter=f__Ferrovibrionaceae--2:capture_genus_counter=g__Ferrovibrio--2:capture_order_counter=o__Ferrovibrionales--2:capture_phylum_counter=p__Proteobacteria--2:capture_species_counter=s__Ferrovibrio sp002482765--2:evalue_avg=2.130000079e-58:evalue_max=4.26e-58:evalue_min=1.58e-65:evalue_std=3.0122747761318212e-58:evalue_sum=4.260000158e-58:gapopen_avg=0.0:gapopen_max=0.0:gapopen_min=0.0:gapopen_std=0.0:gapopen_sum=0.0:gtdb_class_counter=:gtdb_domain_counter=:gtdb_family_counter=:gtdb_genus_counter=:gtdb_order_counter=:gtdb_phylum_counter=:gtdb_species_counter=:heptad_counter=MCP-36H--2:lbd_counter=:length_avg=105.0:length_max=110.0:length_min=100.0:length_std=7.0710678118654755:length_sum=210.0:mismatch_avg=0.5:mismatch_max=1.0:mismatch_min=0.0:mismatch_std=0.7071067811865476:mismatch_sum=1.0:name=N563003:qcovhsp_avg=100.0:qcovhsp_max=100.0:qcovhsp_min=100.0:qcovhsp_std=0.0:qcovhsp_sum=200.0:qend_avg=105.0:qend_max=110.0:qend_min=100.0:qend_std=7.0710678118654755:qend_sum=210.0:qstart_avg=1.0:qstart_max=1.0:qstart_min=1.0:qstart_std=0.0:qstart_sum=2.0:ref_name_counter=GB_GCA_002968845.1_protein.faa_PVBG01000034.1_5@PF00015_full_PFAM.401.578--2:scovhsp_avg=59.3:scovhsp_max=62.1:scovhsp_min=56.5:scovhsp_std=3.959797974644667:scovhsp_sum=118.6:send_avg=108.0:send_max=113.0:send_min=103.0:send_std=7.0710678118654755:send_sum=216.0:sstart_avg=4.0:sstart_max=4.0:sstart_min=4.0:sstart_std=0.0:sstart_sum=8.0],(RS_GCF_003425685.1_protein.faa_NZ_QJKM01000003.1_285@PF00015_full_PFAM.401.576:0.00770692[&&NHX:Type=GTDB:gtdb_class=c__Alphaproteobacteria:gtdb_domain=d__Bacteria:gtdb_family=f__Rhizobiaceae:gtdb_genus=g__Neorhizobium:gtdb_order=o__Rhizobiales:gtdb_phylum=p__Proteobacteria:gtdb_species=s__Neorhizobium sp003425685:heptad=MCP-36H:species=d__Bacteria_p__Proteobacteria_c__Alphaproteobacteria_o__Rhizobiales_f__Rhizobiaceae_g__Neorhizobium_s__Neorhizobium sp003425685],RS_GCF_003491345.1_protein.faa_NZ_CP025512.1_1515@PF00015_full_PFAM.401.581:0.0149825[&&NHX:Type=GTDB:gtdb_class=c__Alphaproteobacteria:gtdb_domain=d__Bacteria:gtdb_family=f__Rhizobiaceae:gtdb_genus=g__Neorhizobium:gtdb_order=o__Rhizobiales:gtdb_phylum=p__Proteobacteria:gtdb_species=s__Neorhizobium sp003491345:heptad=MCP-36H:species=d__Bacteria_p__Proteobacteria_c__Alphaproteobacteria_o__Rhizobiales_f__Rhizobiaceae_g__Neorhizobium_s__Neorhizobium sp003491345])0.772:0.00579642[&&NHX:Sample_counter=:Type_counter=GTDB--2:capture_class_counter=:capture_domain_counter=:capture_family_counter=:capture_genus_counter=:capture_order_counter=:capture_phylum_counter=:capture_species_counter=:evoltype=D:gtdb_class_counter=c__Alphaproteobacteria--2:gtdb_domain_counter=d__Bacteria--2:gtdb_family_counter=f__Rhizobiaceae--2:gtdb_genus_counter=g__Neorhizobium--2:gtdb_order_counter=o__Rhizobiales--2:gtdb_phylum_counter=p__Proteobacteria--2:gtdb_species_counter=s__Neorhizobium sp003425685--1||s__Neorhizobium sp003491345--1:heptad_counter=MCP-36H--2:lbd_counter=:lca=d__Bacteria:lca_tree=g__Neorhizobium:name=N563006:ref_name_counter=])0:6e-09[&&NHX:Sample_counter=rhizpot1--1||rhizpot2--1:Type_counter=GTDB--2||capture--2:besthit_avg=99.5:besthit_max=100.0:besthit_min=99.0:besthit_std=0.7071067811865476:besthit_sum=199.0:bitscore_avg=187.0:bitscore_max=197.0:bitscore_min=177.0:bitscore_std=14.142135623730951:bitscore_sum=374.0:capture_class_counter=c__Alphaproteobacteria--2:capture_domain_counter=d__Bacteria--2:capture_family_counter=f__Ferrovibrionaceae--2:capture_genus_counter=g__Ferrovibrio--2:capture_order_counter=o__Ferrovibrionales--2:capture_phylum_counter=p__Proteobacteria--2:capture_species_counter=s__Ferrovibrio sp002482765--2:evalue_avg=2.130000079e-58:evalue_max=4.26e-58:evalue_min=1.58e-65:evalue_std=3.0122747761318212e-58:evalue_sum=4.260000158e-58:gapopen_avg=0.0:gapopen_max=0.0:gapopen_min=0.0:gapopen_std=0.0:gapopen_sum=0.0:gtdb_class_counter=c__Alphaproteobacteria--2:gtdb_domain_counter=d__Bacteria--2:gtdb_family_counter=f__Rhizobiaceae--2:gtdb_genus_counter=g__Neorhizobium--2:gtdb_order_counter=o__Rhizobiales--2:gtdb_phylum_counter=p__Proteobacteria--2:gtdb_species_counter=s__Neorhizobium sp003425685--1||s__Neorhizobium sp003491345--1:heptad_counter=MCP-36H--4:lbd_counter=:lca_tree=g__Neorhizobium:length_avg=105.0:length_max=110.0:length_min=100.0:length_std=7.0710678118654755:length_sum=210.0:mismatch_avg=0.5:mismatch_max=1.0:mismatch_min=0.0:mismatch_std=0.7071067811865476:mismatch_sum=1.0:name=N563007:qcovhsp_avg=100.0:qcovhsp_max=100.0:qcovhsp_min=100.0:qcovhsp_std=0.0:qcovhsp_sum=200.0:qend_avg=105.0:qend_max=110.0:qend_min=100.0:qend_std=7.0710678118654755:qend_sum=210.0:qstart_avg=1.0:qstart_max=1.0:qstart_min=1.0:qstart_std=0.0:qstart_sum=2.0:ref_name_counter=GB_GCA_002968845.1_protein.faa_PVBG01000034.1_5@PF00015_full_PFAM.401.578--2:scovhsp_avg=59.3:scovhsp_max=62.1:scovhsp_min=56.5:scovhsp_std=3.959797974644667:scovhsp_sum=118.6:send_avg=108.0:send_max=113.0:send_min=103.0:send_std=7.0710678118654755:send_sum=216.0:sstart_avg=4.0:sstart_max=4.0:sstart_min=4.0:sstart_std=0.0:sstart_sum=8.0],GB_GCA_000985895.1_protein.faa_CCRN01000008.1_256@PF00015_full_PFAM.403.580:5e-09[&&NHX:Type=GTDB:gtdb_class=c__Alphaproteobacteria:gtdb_domain=d__Bacteria:gtdb_family=f__Rhizobiaceae:gtdb_genus=g__Neorhizobium:gtdb_order=o__Rhizobiales:gtdb_phylum=p__Proteobacteria:gtdb_species=s__Neorhizobium galegae_B:heptad=MCP-36H:species=d__Bacteria_p__Proteobacteria_c__Alphaproteobacteria_o__Rhizobiales_f__Rhizobiaceae_g__Neorhizobium_s__Neorhizobium galegae_B])0.922:0.00476345[&&NHX:Sample_counter=rhizpot1--1||rhizpot2--1:Type_counter=GTDB--3||capture--2:besthit_avg=99.5:besthit_max=100.0:besthit_min=99.0:besthit_std=0.7071067811865476:besthit_sum=199.0:bitscore_avg=187.0:bitscore_max=197.0:bitscore_min=177.0:bitscore_std=14.142135623730951:bitscore_sum=374.0:capture_class_counter=c__Alphaproteobacteria--2:capture_domain_counter=d__Bacteria--2:capture_family_counter=f__Ferrovibrionaceae--2:capture_genus_counter=g__Ferrovibrio--2:capture_order_counter=o__Ferrovibrionales--2:capture_phylum_counter=p__Proteobacteria--2:capture_species_counter=s__Ferrovibrio sp002482765--2:evalue_avg=2.130000079e-58:evalue_max=4.26e-58:evalue_min=1.58e-65:evalue_std=3.0122747761318212e-58:evalue_sum=4.260000158e-58:gapopen_avg=0.0:gapopen_max=0.0:gapopen_min=0.0:gapopen_std=0.0:gapopen_sum=0.0:gtdb_class_counter=c__Alphaproteobacteria--3:gtdb_domain_counter=d__Bacteria--3:gtdb_family_counter=f__Rhizobiaceae--3:gtdb_genus_counter=g__Neorhizobium--3:gtdb_order_counter=o__Rhizobiales--3:gtdb_phylum_counter=p__Proteobacteria--3:gtdb_species_counter=s__Neorhizobium galegae_B--1||s__Neorhizobium sp003425685--1||s__Neorhizobium sp003491345--1:heptad_counter=MCP-36H--5:lbd_counter=:lca_tree=g__Neorhizobium:length_avg=105.0:length_max=110.0:length_min=100.0:length_std=7.0710678118654755:length_sum=210.0:mismatch_avg=0.5:mismatch_max=1.0:mismatch_min=0.0:mismatch_std=0.7071067811865476:mismatch_sum=1.0:name=N563009:qcovhsp_avg=100.0:qcovhsp_max=100.0:qcovhsp_min=100.0:qcovhsp_std=0.0:qcovhsp_sum=200.0:qend_avg=105.0:qend_max=110.0:qend_min=100.0:qend_std=7.0710678118654755:qend_sum=210.0:qstart_avg=1.0:qstart_max=1.0:qstart_min=1.0:qstart_std=0.0:qstart_sum=2.0:ref_name_counter=GB_GCA_002968845.1_protein.faa_PVBG01000034.1_5@PF00015_full_PFAM.401.578--2:scovhsp_avg=59.3:scovhsp_max=62.1:scovhsp_min=56.5:scovhsp_std=3.959797974644667:scovhsp_sum=118.6:send_avg=108.0:send_max=113.0:send_min=103.0:send_std=7.0710678118654755:send_sum=216.0:sstart_avg=4.0:sstart_max=4.0:sstart_min=4.0:sstart_std=0.0:sstart_sum=8.0],(c71003e5-1715-4471-b85d-e61499c4fef3_4@MCPsignal.285.433:0.0155259[&&NHX:Sample=rhizpot1:Type=capture:besthit=100.0:bitscore=259.0:capture_class=c__Alphaproteobacteria:capture_domain=d__Bacteria:capture_family=f__Ferrovibrionaceae:capture_genus=g__Ferrovibrio:capture_order=o__Ferrovibrionales:capture_phylum=p__Proteobacteria:capture_species=s__Ferrovibrio sp002482765:evalue=1.58e-89:gapopen=0.0:heptad=MCP-36H:length=145.0:mismatch=0.0:qcovhsp=98.0:qend=145.0:qstart=1.0:ref_name=GB_GCA_002968845.1_protein.faa_PVBG01000034.1_5@PF00015_full_PFAM.401.578:scovhsp=81.9:send=148.0:sstart=4.0],50bff8c6-8f6f-42e8-a81d-fb985c87ae30_2@MCPsignal.512.621:5e-09[&&NHX:Sample=rhiztom2:Type=capture:besthit=100.0:bitscore=194.0:capture_class=c__Alphaproteobacteria:capture_domain=d__Bacteria:capture_family=f__Rhizobiaceae:capture_genus=g__Neorhizobium:capture_order=o__Rhizobiales:capture_phylum=p__Proteobacteria:capture_species=s__Neorhizobium tomejilense:evalue=1.6e-64:gapopen=0.0:heptad=MCP-36H:length=109.0:mismatch=0.0:qcovhsp=100.0:qend=109.0:qstart=1.0:ref_name=RS_GCF_000282095.2_protein.faa_NZ_AKKC02000015.1_333@PF00015_full_PFAM.406.580:scovhsp=62.6:send=146.0:sstart=38.0])0:5e-09[&&NHX:Sample_counter=rhizpot1--1||rhiztom2--1:Type_counter=capture--2:besthit_avg=100.0:besthit_max=100.0:besthit_min=100.0:besthit_std=0.0:besthit_sum=200.0:bitscore_avg=226.5:bitscore_max=259.0:bitscore_min=194.0:bitscore_std=45.96194077712559:bitscore_sum=453.0:capture_class_counter=c__Alphaproteobacteria--2:capture_domain_counter=d__Bacteria--2:capture_family_counter=f__Ferrovibrionaceae--1||f__Rhizobiaceae--1:capture_genus_counter=g__Ferrovibrio--1||g__Neorhizobium--1:capture_order_counter=o__Ferrovibrionales--1||o__Rhizobiales--1:capture_phylum_counter=p__Proteobacteria--2:capture_species_counter=s__Ferrovibrio sp002482765--1||s__Neorhizobium tomejilense--1:evalue_avg=8e-65:evalue_max=1.6e-64:evalue_min=1.58e-89:evalue_std=1.131370849898476e-64:evalue_sum=1.6e-64:gapopen_avg=0.0:gapopen_max=0.0:gapopen_min=0.0:gapopen_std=0.0:gapopen_sum=0.0:gtdb_class_counter=:gtdb_domain_counter=:gtdb_family_counter=:gtdb_genus_counter=:gtdb_order_counter=:gtdb_phylum_counter=:gtdb_species_counter=:heptad_counter=MCP-36H--2:lbd_counter=:length_avg=127.0:length_max=145.0:length_min=109.0:length_std=25.45584412271571:length_sum=254.0:mismatch_avg=0.0:mismatch_max=0.0:mismatch_min=0.0:mismatch_std=0.0:mismatch_sum=0.0:name=N563012:qcovhsp_avg=99.0:qcovhsp_max=100.0:qcovhsp_min=98.0:qcovhsp_std=1.4142135623730951:qcovhsp_sum=198.0:qend_avg=127.0:qend_max=145.0:qend_min=109.0:qend_std=25.45584412271571:qend_sum=254.0:qstart_avg=1.0:qstart_max=1.0:qstart_min=1.0:qstart_std=0.0:qstart_sum=2.0:ref_name_counter=GB_GCA_002968845.1_protein.faa_PVBG01000034.1_5@PF00015_full_PFAM.401.578--1||RS_GCF_000282095.2_protein.faa_NZ_AKKC02000015.1_333@PF00015_full_PFAM.406.580--1:scovhsp_avg=72.25:scovhsp_max=81.9:scovhsp_min=62.6:scovhsp_std=13.64716087690037:scovhsp_sum=144.5:send_avg=147.0:send_max=148.0:send_min=146.0:send_std=1.4142135623730951:send_sum=294.0:sstart_avg=21.0:sstart_max=38.0:sstart_min=4.0:sstart_std=24.041630560342615:sstart_sum=42.0])0:5e-09[&&NHX:Sample_counter=rhizpot1--2||rhizpot2--1||rhiztom2--1:Type_counter=GTDB--3||capture--4:besthit_avg=99.75:besthit_max=100.0:besthit_min=99.0:besthit_std=0.5:besthit_sum=399.0:bitscore_avg=206.75:bitscore_max=259.0:bitscore_min=177.0:bitscore_std=35.92932878118748:bitscore_sum=827.0:capture_class_counter=c__Alphaproteobacteria--4:capture_domain_counter=d__Bacteria--4:capture_family_counter=f__Ferrovibrionaceae--3||f__Rhizobiaceae--1:capture_genus_counter=g__Ferrovibrio--3||g__Neorhizobium--1:capture_order_counter=o__Ferrovibrionales--3||o__Rhizobiales--1:capture_phylum_counter=p__Proteobacteria--4:capture_species_counter=s__Ferrovibrio sp002482765--3||s__Neorhizobium tomejilense--1:evalue_avg=1.0650004395e-58:evalue_max=4.26e-58:evalue_min=1.58e-89:evalue_std=2.1299997070001217e-58:evalue_sum=4.260001758e-58:gapopen_avg=0.0:gapopen_max=0.0:gapopen_min=0.0:gapopen_std=0.0:gapopen_sum=0.0:gtdb_class_counter=c__Alphaproteobacteria--3:gtdb_domain_counter=d__Bacteria--3:gtdb_family_counter=f__Rhizobiaceae--3:gtdb_genus_counter=g__Neorhizobium--3:gtdb_order_counter=o__Rhizobiales--3:gtdb_phylum_counter=p__Proteobacteria--3:gtdb_species_counter=s__Neorhizobium galegae_B--1||s__Neorhizobium sp003425685--1||s__Neorhizobium sp003491345--1:heptad_counter=MCP-36H--7:lbd_counter=:lca_tree=g__Neorhizobium:length_avg=116.0:length_max=145.0:length_min=100.0:length_std=19.849433241279208:length_sum=464.0:mismatch_avg=0.25:mismatch_max=1.0:mismatch_min=0.0:mismatch_std=0.5:mismatch_sum=1.0:name=N563013:qcovhsp_avg=99.5:qcovhsp_max=100.0:qcovhsp_min=98.0:qcovhsp_std=1.0:qcovhsp_sum=398.0:qend_avg=116.0:qend_max=145.0:qend_min=100.0:qend_std=19.849433241279208:qend_sum=464.0:qstart_avg=1.0:qstart_max=1.0:qstart_min=1.0:qstart_std=0.0:qstart_sum=4.0:ref_name_counter=GB_GCA_002968845.1_protein.faa_PVBG01000034.1_5@PF00015_full_PFAM.401.578--3||RS_GCF_000282095.2_protein.faa_NZ_AKKC02000015.1_333@PF00015_full_PFAM.406.580--1:scovhsp_avg=65.775:scovhsp_max=81.9:scovhsp_min=56.5:scovhsp_std=11.099962462398993:scovhsp_sum=263.1:send_avg=127.5:send_max=148.0:send_min=103.0:send_std=22.89832599412746:send_sum=510.0:sstart_avg=12.5:sstart_max=38.0:sstart_min=4.0:sstart_std=17.0:sstart_sum=50.0],41d05d87-09d1-4173-b996-ce31e56f3699_6@MCPsignal.229.336:5e-09[&&NHX:Sample=rhizpot3:Type=capture:besthit=100.0:bitscore=192.0:capture_class=c__Alphaproteobacteria:capture_domain=d__Bacteria:capture_family=f__Rhizobiaceae:capture_genus=g__Neorhizobium:capture_order=o__Rhizobiales:capture_phylum=p__Proteobacteria:capture_species=s__Neorhizobium tomejilense:evalue=1.25e-63:gapopen=0.0:heptad=MCP-36H:length=107.0:mismatch=0.0:qcovhsp=100.0:qend=107.0:qstart=1.0:ref_name=RS_GCF_003425685.1_protein.faa_NZ_QJKM01000003.1_285@PF00015_full_PFAM.401.576:scovhsp=61.1:send=120.0:sstart=14.0])0.48:5e-09[&&NHX:Sample_counter=rhizpot1--2||rhizpot2--1||rhizpot3--1||rhiztom2--1:Type_counter=GTDB--3||capture--5:besthit_avg=99.8:besthit_max=100.0:besthit_min=99.0:besthit_std=0.4472135954999579:besthit_sum=499.0:bitscore_avg=203.8:bitscore_max=259.0:bitscore_min=177.0:bitscore_std=31.80723188207361:bitscore_sum=1019.0:capture_class_counter=c__Alphaproteobacteria--5:capture_domain_counter=d__Bacteria--5:capture_family_counter=f__Ferrovibrionaceae--3||f__Rhizobiaceae--2:capture_genus_counter=g__Ferrovibrio--3||g__Neorhizobium--2:capture_order_counter=o__Ferrovibrionales--3||o__Rhizobiales--2:capture_phylum_counter=p__Proteobacteria--5:capture_species_counter=s__Ferrovibrio sp002482765--3||s__Neorhizobium tomejilense--2:evalue_avg=8.520028516e-59:evalue_max=4.26e-58:evalue_min=1.58e-89:evalue_std=1.9051283227440465e-58:evalue_sum=4.2600142580000004e-58:gapopen_avg=0.0:gapopen_max=0.0:gapopen_min=0.0:gapopen_std=0.0:gapopen_sum=0.0:gtdb_class_counter=c__Alphaproteobacteria--3:gtdb_domain_counter=d__Bacteria--3:gtdb_family_counter=f__Rhizobiaceae--3:gtdb_genus_counter=g__Neorhizobium--3:gtdb_order_counter=o__Rhizobiales--3:gtdb_phylum_counter=p__Proteobacteria--3:gtdb_species_counter=s__Neorhizobium galegae_B--1||s__Neorhizobium sp003425685--1||s__Neorhizobium sp003491345--1:heptad_counter=MCP-36H--8:lbd_counter=:lca_tree=g__Neorhizobium:length_avg=114.2:length_max=145.0:length_min=100.0:length_std=17.65502761255275:length_sum=571.0:mismatch_avg=0.2:mismatch_max=1.0:mismatch_min=0.0:mismatch_std=0.44721359549995804:mismatch_sum=1.0:name=N563015:qcovhsp_avg=99.6:qcovhsp_max=100.0:qcovhsp_min=98.0:qcovhsp_std=0.8944271909999159:qcovhsp_sum=498.0:qend_avg=114.2:qend_max=145.0:qend_min=100.0:qend_std=17.65502761255275:qend_sum=571.0:qstart_avg=1.0:qstart_max=1.0:qstart_min=1.0:qstart_std=0.0:qstart_sum=5.0:ref_name_counter=GB_GCA_002968845.1_protein.faa_PVBG01000034.1_5@PF00015_full_PFAM.401.578--3||RS_GCF_000282095.2_protein.faa_NZ_AKKC02000015.1_333@PF00015_full_PFAM.406.580--1||RS_GCF_003425685.1_protein.faa_NZ_QJKM01000003.1_285@PF00015_full_PFAM.401.576--1:scovhsp_avg=64.84:scovhsp_max=81.9:scovhsp_min=56.5:scovhsp_std=9.83758100347845:scovhsp_sum=324.2:send_avg=126.0:send_max=148.0:send_min=103.0:send_std=20.112185361118765:send_sum=630.0:sstart_avg=12.8:sstart_max=38.0:sstart_min=4.0:sstart_std=14.737706741552433:sstart_sum=64.0],GB_GCA_002968845.1_protein.faa_PVBG01000034.1_5@PF00015_full_PFAM.401.578:5e-09[&&NHX:Type=GTDB:gtdb_class=c__Alphaproteobacteria:gtdb_domain=d__Bacteria:gtdb_family=f__Rhizobiaceae:gtdb_genus=g__Neorhizobium:gtdb_order=o__Rhizobiales:gtdb_phylum=p__Proteobacteria:gtdb_species=s__Neorhizobium tomejilense:heptad=MCP-36H:species=d__Bacteria_p__Proteobacteria_c__Alphaproteobacteria_o__Rhizobiales_f__Rhizobiaceae_g__Neorhizobium_s__Neorhizobium tomejilense])0:5e-09[&&NHX:Sample_counter=rhizpot1--2||rhizpot2--1||rhizpot3--1||rhiztom2--1:Type_counter=GTDB--4||capture--5:besthit_avg=99.8:besthit_max=100.0:besthit_min=99.0:besthit_std=0.4472135954999579:besthit_sum=499.0:bitscore_avg=203.8:bitscore_max=259.0:bitscore_min=177.0:bitscore_std=31.807231882073612:bitscore_sum=1019.0:capture_class_counter=c__Alphaproteobacteria--5:capture_domain_counter=d__Bacteria--5:capture_family_counter=f__Ferrovibrionaceae--3||f__Rhizobiaceae--2:capture_genus_counter=g__Ferrovibrio--3||g__Neorhizobium--2:capture_order_counter=o__Ferrovibrionales--3||o__Rhizobiales--2:capture_phylum_counter=p__Proteobacteria--5:capture_species_counter=s__Ferrovibrio sp002482765--3||s__Neorhizobium tomejilense--2:evalue_avg=8.520028516e-59:evalue_max=4.26e-58:evalue_min=1.58e-89:evalue_std=1.9051283227440465e-58:evalue_sum=4.2600142580000004e-58:gapopen_avg=0.0:gapopen_max=0.0:gapopen_min=0.0:gapopen_std=0.0:gapopen_sum=0.0:gtdb_class_counter=c__Alphaproteobacteria--4:gtdb_domain_counter=d__Bacteria--4:gtdb_family_counter=f__Rhizobiaceae--4:gtdb_genus_counter=g__Neorhizobium--4:gtdb_order_counter=o__Rhizobiales--4:gtdb_phylum_counter=p__Proteobacteria--4:gtdb_species_counter=s__Neorhizobium galegae_B--1||s__Neorhizobium sp003425685--1||s__Neorhizobium sp003491345--1||s__Neorhizobium tomejilense--1:heptad_counter=MCP-36H--9:lbd_counter=:lca_tree=g__Neorhizobium:length_avg=114.2:length_max=145.0:length_min=100.0:length_std=17.65502761255275:length_sum=571.0:mismatch_avg=0.2:mismatch_max=1.0:mismatch_min=0.0:mismatch_std=0.44721359549995804:mismatch_sum=1.0:name=N563017:qcovhsp_avg=99.6:qcovhsp_max=100.0:qcovhsp_min=98.0:qcovhsp_std=0.8944271909999159:qcovhsp_sum=498.0:qend_avg=114.2:qend_max=145.0:qend_min=100.0:qend_std=17.65502761255275:qend_sum=571.0:qstart_avg=1.0:qstart_max=1.0:qstart_min=1.0:qstart_std=0.0:qstart_sum=5.0:ref_name_counter=GB_GCA_002968845.1_protein.faa_PVBG01000034.1_5@PF00015_full_PFAM.401.578--3||RS_GCF_000282095.2_protein.faa_NZ_AKKC02000015.1_333@PF00015_full_PFAM.406.580--1||RS_GCF_003425685.1_protein.faa_NZ_QJKM01000003.1_285@PF00015_full_PFAM.401.576--1:scovhsp_avg=64.84:scovhsp_max=81.9:scovhsp_min=56.5:scovhsp_std=9.83758100347845:scovhsp_sum=324.20000000000005:send_avg=126.0:send_max=148.0:send_min=103.0:send_std=20.112185361118765:send_sum=630.0:sstart_avg=12.8:sstart_max=38.0:sstart_min=4.0:sstart_std=14.737706741552431:sstart_sum=64.0])0.184:5e-09[&&NHX:Sample_counter=rhizpot1--3||rhizpot2--1||rhizpot3--1||rhiztom2--1:Type_counter=GTDB--4||capture--6:besthit_avg=99.83333333333333:besthit_max=100.0:besthit_min=99.0:besthit_std=0.408248290463863:besthit_sum=599.0:bitscore_avg=211.5:bitscore_max=259.0:bitscore_min=177.0:bitscore_std=34.13356119715609:bitscore_sum=1269.0:capture_class_counter=c__Alphaproteobacteria--6:capture_domain_counter=d__Bacteria--6:capture_family_counter=f__Ferrovibrionaceae--4||f__Rhizobiaceae--2:capture_genus_counter=g__Ferrovibrio--4||g__Neorhizobium--2:capture_order_counter=o__Ferrovibrionales--4||o__Rhizobiales--2:capture_phylum_counter=p__Proteobacteria--6:capture_species_counter=s__Ferrovibrio sp002482765--4||s__Neorhizobium tomejilense--2:evalue_avg=7.100023763333334e-59:evalue_max=4.26e-58:evalue_min=1.58e-89:evalue_std=1.7391365532220268e-58:evalue_sum=4.2600142580000004e-58:gapopen_avg=0.0:gapopen_max=0.0:gapopen_min=0.0:gapopen_std=0.0:gapopen_sum=0.0:gtdb_class_counter=c__Alphaproteobacteria--4:gtdb_domain_counter=d__Bacteria--4:gtdb_family_counter=f__Rhizobiaceae--4:gtdb_genus_counter=g__Neorhizobium--4:gtdb_order_counter=o__Rhizobiales--4:gtdb_phylum_counter=p__Proteobacteria--4:gtdb_species_counter=s__Neorhizobium galegae_B--1||s__Neorhizobium sp003425685--1||s__Neorhizobium sp003491345--1||s__Neorhizobium tomejilense--1:heptad_counter=MCP-36H--10:lbd_counter=:lca_tree=g__Neorhizobium:length_avg=118.66666666666667:length_max=145.0:length_min=100.0:length_std=19.211107897949734:length_sum=712.0:mismatch_avg=0.16666666666666666:mismatch_max=1.0:mismatch_min=0.0:mismatch_std=0.408248290463863:mismatch_sum=1.0:name=N563018:qcovhsp_avg=99.66666666666667:qcovhsp_max=100.0:qcovhsp_min=98.0:qcovhsp_std=0.816496580927726:qcovhsp_sum=598.0:qend_avg=118.66666666666667:qend_max=145.0:qend_min=100.0:qend_std=19.211107897949734:qend_sum=712.0:qstart_avg=1.0:qstart_max=1.0:qstart_min=1.0:qstart_std=0.0:qstart_sum=6.0:ref_name_counter=GB_GCA_002968845.1_protein.faa_PVBG01000034.1_5@PF00015_full_PFAM.401.578--4||RS_GCF_000282095.2_protein.faa_NZ_AKKC02000015.1_333@PF00015_full_PFAM.406.580--1||RS_GCF_003425685.1_protein.faa_NZ_QJKM01000003.1_285@PF00015_full_PFAM.401.576--1:scovhsp_avg=67.31666666666668:scovhsp_max=81.9:scovhsp_min=56.5:scovhsp_std=10.68764083727867:scovhsp_sum=403.90000000000003:send_avg=129.0:send_max=148.0:send_min=103.0:send_std=19.43193248238579:send_sum=774.0:sstart_avg=11.333333333333334:sstart_max=38.0:sstart_min=4.0:sstart_std=13.662601021279464:sstart_sum=68.0])0.665:5e-09[&&NHX:Sample_counter=rhizpot1--4||rhizpot2--2||rhizpot3--2||rhiztom1--1||rhiztom2--1:Type_counter=GTDB--6||capture--10:besthit_avg=99.64:besthit_max=100.0:besthit_min=98.1:besthit_std=0.6501281924871962:besthit_sum=996.4:bitscore_avg=214.3:bitscore_max=271.0:bitscore_min=164.0:bitscore_std=39.13523561532071:bitscore_sum=2143.0:capture_class_counter=c__Alphaproteobacteria--10:capture_domain_counter=d__Bacteria--10:capture_family_counter=f__Ferrovibrionaceae--5||f__Rhizobiaceae--5:capture_genus_counter=g__Ferrovibrio--5||g__Neorhizobium--5:capture_order_counter=o__Ferrovibrionales--5||o__Rhizobiales--5:capture_phylum_counter=p__Proteobacteria--10:capture_species_counter=s__Ferrovibrio sp002482765--5||s__Neorhizobium tomejilense--5:evalue_avg=7.680042607622581e-54:evalue_max=7.68e-53:evalue_min=2.91e-94:evalue_std=2.4286277459669586e-53:evalue_sum=7.680042607622581e-53:gapopen_avg=0.1:gapopen_max=1.0:gapopen_min=0.0:gapopen_std=0.31622776601683794:gapopen_sum=1.0:gtdb_class_counter=c__Alphaproteobacteria--6:gtdb_domain_counter=d__Bacteria--6:gtdb_family_counter=f__Rhizobiaceae--6:gtdb_genus_counter=g__Neorhizobium--6:gtdb_order_counter=o__Rhizobiales--6:gtdb_phylum_counter=p__Proteobacteria--6:gtdb_species_counter=s__Neorhizobium galegae--1||s__Neorhizobium galegae_B--1||s__Neorhizobium sp003425685--1||s__Neorhizobium sp003491345--1||s__Neorhizobium sp900471605--1||s__Neorhizobium tomejilense--1:heptad_counter=MCP-36H--16:lbd_counter=:lca_tree=g__Neorhizobium:length_avg=120.3:length_max=156.0:length_min=90.0:length_std=22.968819444339466:length_sum=1203.0:mismatch_avg=0.4:mismatch_max=2.0:mismatch_min=0.0:mismatch_std=0.6992058987801011:mismatch_sum=4.0:name=N563019:qcovhsp_avg=99.7:qcovhsp_max=100.0:qcovhsp_min=98.0:qcovhsp_std=0.6749485577105528:qcovhsp_sum=997.0:qend_avg=120.4:qend_max=156.0:qend_min=90.0:qend_std=22.89201704622038:qend_sum=1204.0:qstart_avg=1.1:qstart_max=2.0:qstart_min=1.0:qstart_std=0.31622776601683794:qstart_sum=11.0:ref_name_counter=GB_GCA_002968845.1_protein.faa_PVBG01000034.1_5@PF00015_full_PFAM.401.578--6||RS_GCF_000282095.2_protein.faa_NZ_AKKC02000015.1_333@PF00015_full_PFAM.406.580--3||RS_GCF_003425685.1_protein.faa_NZ_QJKM01000003.1_285@PF00015_full_PFAM.401.576--1:scovhsp_avg=68.27000000000001:scovhsp_max=87.6:scovhsp_min=51.7:scovhsp_std=12.592683060677206:scovhsp_sum=682.7:send_avg=140.0:send_max=158.0:send_min=103.0:send_std=20.308728282303754:send_sum=1400.0:sstart_avg=20.8:sstart_max=66.0:sstart_min=4.0:sstart_std=23.04006172831237:sstart_sum=208.0],((ed0f219f-e528-441a-ba02-54f6ce41e75e_4@MCPsignal.39.179:0.0162974[&&NHX:Sample=rhizpot1:Type=capture:besthit=92.9:bitscore=229.0:capture_class=c__Alphaproteobacteria:capture_domain=d__Bacteria:capture_family=f__Ferrovibrionaceae:capture_genus=g__Ferrovibrio:capture_order=o__Ferrovibrionales:capture_phylum=p__Proteobacteria:capture_species=s__Ferrovibrio sp002482765:evalue=1.16e-77:gapopen=0.0:heptad=MCP-36H:length=140.0:mismatch=10.0:qcovhsp=100.0:qend=140.0:qstart=1.0:ref_name=GB_GCA_900471605.1_protein.faa_UCEY01000043.1_7@PF00015_full_PFAM.403.578:scovhsp=80.0:send=143.0:sstart=4.0],a4502e11-40db-4d05-8547-4f308921287a_6@MCPsignal.455.580:5e-09[&&NHX:Sample=rhizpot2:Type=capture:besthit=100.0:bitscore=224.0:capture_class=c__Alphaproteobacteria:capture_domain=d__Bacteria:capture_family=f__Rhizobiaceae:capture_genus=g__Neorhizobium:capture_order=o__Rhizobiales:capture_phylum=p__Proteobacteria:capture_species=s__Neorhizobium tomejilense:evalue=6.42e-76:gapopen=0.0:heptad=MCP-36H:length=125.0:mismatch=0.0:qcovhsp=100.0:qend=125.0:qstart=1.0:ref_name=GB_GCA_002968845.1_protein.faa_PVBG01000034.1_5@PF00015_full_PFAM.401.578:scovhsp=70.6:send=128.0:sstart=4.0])0:5e-09[&&NHX:Sample_counter=rhizpot1--1||rhizpot2--1:Type_counter=capture--2:besthit_avg=96.45:besthit_max=100.0:besthit_min=92.9:besthit_std=5.020458146424484:besthit_sum=192.9:bitscore_avg=226.5:bitscore_max=229.0:bitscore_min=224.0:bitscore_std=3.5355339059327378:bitscore_sum=453.0:capture_class_counter=c__Alphaproteobacteria--2:capture_domain_counter=d__Bacteria--2:capture_family_counter=f__Ferrovibrionaceae--1||f__Rhizobiaceae--1:capture_genus_counter=g__Ferrovibrio--1||g__Neorhizobium--1:capture_order_counter=o__Ferrovibrionales--1||o__Rhizobiales--1:capture_phylum_counter=p__Proteobacteria--2:capture_species_counter=s__Ferrovibrio sp002482765--1||s__Neorhizobium tomejilense--1:evalue_avg=3.268e-76:evalue_max=6.42e-76:evalue_min=1.16e-77:evalue_std=4.4576011485999957e-76:evalue_sum=6.536e-76:gapopen_avg=0.0:gapopen_max=0.0:gapopen_min=0.0:gapopen_std=0.0:gapopen_sum=0.0:gtdb_class_counter=:gtdb_domain_counter=:gtdb_family_counter=:gtdb_genus_counter=:gtdb_order_counter=:gtdb_phylum_counter=:gtdb_species_counter=:heptad_counter=MCP-36H--2:lbd_counter=:length_avg=132.5:length_max=140.0:length_min=125.0:length_std=10.606601717798213:length_sum=265.0:mismatch_avg=5.0:mismatch_max=10.0:mismatch_min=0.0:mismatch_std=7.0710678118654755:mismatch_sum=10.0:name=N563022:qcovhsp_avg=100.0:qcovhsp_max=100.0:qcovhsp_min=100.0:qcovhsp_std=0.0:qcovhsp_sum=200.0:qend_avg=132.5:qend_max=140.0:qend_min=125.0:qend_std=10.606601717798213:qend_sum=265.0:qstart_avg=1.0:qstart_max=1.0:qstart_min=1.0:qstart_std=0.0:qstart_sum=2.0:ref_name_counter=GB_GCA_002968845.1_protein.faa_PVBG01000034.1_5@PF00015_full_PFAM.401.578--1||GB_GCA_900471605.1_protein.faa_UCEY01000043.1_7@PF00015_full_PFAM.403.578--1:scovhsp_avg=75.3:scovhsp_max=80.0:scovhsp_min=70.6:scovhsp_std=6.646803743153551:scovhsp_sum=150.6:send_avg=135.5:send_max=143.0:send_min=128.0:send_std=10.606601717798213:send_sum=271.0:sstart_avg=4.0:sstart_max=4.0:sstart_min=4.0:sstart_std=0.0:sstart_sum=8.0],(0e199482-d668-430c-8c4a-4e3f1f5fe98c_6@MCPsignal.128.196:5e-09[&&NHX:Sample=rhizpot3:Type=capture:capture_class=c__Alphaproteobacteria:capture_domain=d__Bacteria:capture_family=f__Rhizobiaceae:capture_genus=g__Neorhizobium:capture_order=o__Rhizobiales:capture_phylum=p__Proteobacteria:capture_species=s__Neorhizobium tomejilense:heptad=MCP-36H],(((((RS_GCF_002968575.1_protein.faa_NZ_PVBM01000010.1_136@PF00015_full_PFAM.399.585:6e-09[&&NHX:Type=GTDB:gtdb_class=c__Alphaproteobacteria:gtdb_domain=d__Bacteria:gtdb_family=f__Rhizobiaceae:gtdb_genus=g__Neorhizobium:gtdb_order=o__Rhizobiales:gtdb_phylum=p__Proteobacteria:gtdb_species=s__Neorhizobium huautlense:heptad=MCP-36H:species=d__Bacteria_p__Proteobacteria_c__Alphaproteobacteria_o__Rhizobiales_f__Rhizobiaceae_g__Neorhizobium_s__Neorhizobium huautlense],(RS_GCF_002968635.1_protein.faa_NZ_PVBN01000002.1_70@PF00015_full_PFAM.400.580:0[&&NHX:Type=GTDB:gtdb_class=c__Alphaproteobacteria:gtdb_domain=d__Bacteria:gtdb_family=f__Rhizobiaceae:gtdb_genus=g__Neorhizobium:gtdb_order=o__Rhizobiales:gtdb_phylum=p__Proteobacteria:gtdb_species=s__Neorhizobium alkalisoli:heptad=MCP-36H:species=d__Bacteria_p__Proteobacteria_c__Alphaproteobacteria_o__Rhizobiales_f__Rhizobiaceae_g__Neorhizobium_s__Neorhizobium alkalisoli],GB_GCA_900469955.1_protein.faa_UBYX01000001.1_119@PF00015_full_PFAM.400.580:0[&&NHX:Type=GTDB:gtdb_class=c__Alphaproteobacteria:gtdb_domain=d__Bacteria:gtdb_family=f__Rhizobiaceae:gtdb_genus=g__Neorhizobium:gtdb_order=o__Rhizobiales:gtdb_phylum=p__Proteobacteria:gtdb_species=s__Neorhizobium sp900469955:heptad=MCP-36H:species=d__Bacteria_p__Proteobacteria_c__Alphaproteobacteria_o__Rhizobiales_f__Rhizobiaceae_g__Neorhizobium_s__Neorhizobium sp900469955]):0.00406826[&&NHX:Sample_counter=:Type_counter=GTDB--2:capture_class_counter=:capture_domain_counter=:capture_family_counter=:capture_genus_counter=:capture_order_counter=:capture_phylum_counter=:capture_species_counter=:evoltype=D:gtdb_class_counter=c__Alphaproteobacteria--2:gtdb_domain_counter=d__Bacteria--2:gtdb_family_counter=f__Rhizobiaceae--2:gtdb_genus_counter=g__Neorhizobium--2:gtdb_order_counter=o__Rhizobiales--2:gtdb_phylum_counter=p__Proteobacteria--2:gtdb_species_counter=s__Neorhizobium alkalisoli--1||s__Neorhizobium sp900469955--1:heptad_counter=MCP-36H--2:lbd_counter=:lca=d__Bacteria:lca_tree=g__Neorhizobium:name=N563027:ref_name_counter=])0.935:0.0156137[&&NHX:Sample_counter=:Type_counter=GTDB--3:capture_class_counter=:capture_domain_counter=:capture_family_counter=:capture_genus_counter=:capture_order_counter=:capture_phylum_counter=:capture_species_counter=:evoltype=D:gtdb_class_counter=c__Alphaproteobacteria--3:gtdb_domain_counter=d__Bacteria--3:gtdb_family_counter=f__Rhizobiaceae--3:gtdb_genus_counter=g__Neorhizobium--3:gtdb_order_counter=o__Rhizobiales--3:gtdb_phylum_counter=p__Proteobacteria--3:gtdb_species_counter=s__Neorhizobium alkalisoli--1||s__Neorhizobium huautlense--1||s__Neorhizobium sp900469955--1:heptad_counter=MCP-36H--3:lbd_counter=:lca=d__Bacteria:lca_tree=g__Neorhizobium:name=N563028:ref_name_counter=],RS_GCF_900177415.1_protein.faa_NZ_FXAF01000011.1_249@PF00015_full_PFAM.401.588:0.0185434[&&NHX:Type=GTDB:gtdb_class=c__Alphaproteobacteria:gtdb_domain=d__Bacteria:gtdb_family=f__Rhizobiaceae:gtdb_genus=g__Neorhizobium:gtdb_order=o__Rhizobiales:gtdb_phylum=p__Proteobacteria:gtdb_species=s__Neorhizobium oryzae_A:heptad=MCP-36H:species=d__Bacteria_p__Proteobacteria_c__Alphaproteobacteria_o__Rhizobiales_f__Rhizobiaceae_g__Neorhizobium_s__Neorhizobium oryzae_A])0.851:0.0110039[&&NHX:Sample_counter=:Type_counter=GTDB--4:capture_class_counter=:capture_domain_counter=:capture_family_counter=:capture_genus_counter=:capture_order_counter=:capture_phylum_counter=:capture_species_counter=:evoltype=D:gtdb_class_counter=c__Alphaproteobacteria--4:gtdb_domain_counter=d__Bacteria--4:gtdb_family_counter=f__Rhizobiaceae--4:gtdb_genus_counter=g__Neorhizobium--4:gtdb_order_counter=o__Rhizobiales--4:gtdb_phylum_counter=p__Proteobacteria--4:gtdb_species_counter=s__Neorhizobium alkalisoli--1||s__Neorhizobium huautlense--1||s__Neorhizobium oryzae_A--1||s__Neorhizobium sp900469955--1:heptad_counter=MCP-36H--4:lbd_counter=:lca=d__Bacteria:lca_tree=g__Neorhizobium:name=N563030:ref_name_counter=],(ef1e9e13-31f2-4e36-93b1-7d684ed5a91b_4@MCPsignal.171.327:0.0048646[&&NHX:Sample=rhizpot1:Type=capture:besthit=98.7:bitscore=273.0:capture_class=c__Alphaproteobacteria:capture_domain=d__Bacteria:capture_family=f__Ferrovibrionaceae:capture_genus=g__Ferrovibrio:capture_order=o__Ferrovibrionales:capture_phylum=p__Proteobacteria:capture_species=s__Ferrovibrio sp002482765:evalue=1.02e-94:gapopen=1.0:heptad=MCP-36H:length=156.0:mismatch=1.0:qcovhsp=100.0:qend=156.0:qstart=1.0:ref_name=GB_GCA_002968845.1_protein.faa_PVBG01000034.1_5@PF00015_full_PFAM.401.578:scovhsp=87.6:send=158.0:sstart=4.0],b65e3efc-c26b-51be-911f-a36dcc605558_5@MCPsignal.173.305:5e-09[&&NHX:Sample=rhizpot3:Type=capture:besthit=100.0:bitscore=238.0:capture_class=c__Alphaproteobacteria:capture_domain=d__Bacteria:capture_family=f__Rhizobiaceae:capture_genus=g__Neorhizobium:capture_order=o__Rhizobiales:capture_phylum=p__Proteobacteria:capture_species=s__Neorhizobium tomejilense:evalue=1.39e-81:gapopen=0.0:heptad=MCP-36H:length=132.0:mismatch=0.0:qcovhsp=100.0:qend=132.0:qstart=1.0:ref_name=GB_GCA_002968845.1_protein.faa_PVBG01000034.1_5@PF00015_full_PFAM.401.578:scovhsp=74.6:send=158.0:sstart=27.0])0:5e-09[&&NHX:Sample_counter=rhizpot1--1||rhizpot3--1:Type_counter=capture--2:besthit_avg=99.35:besthit_max=100.0:besthit_min=98.7:besthit_std=0.9192388155425097:besthit_sum=198.7:bitscore_avg=255.5:bitscore_max=273.0:bitscore_min=238.0:bitscore_std=24.748737341529164:bitscore_sum=511.0:capture_class_counter=c__Alphaproteobacteria--2:capture_domain_counter=d__Bacteria--2:capture_family_counter=f__Ferrovibrionaceae--1||f__Rhizobiaceae--1:capture_genus_counter=g__Ferrovibrio--1||g__Neorhizobium--1:capture_order_counter=o__Ferrovibrionales--1||o__Rhizobiales--1:capture_phylum_counter=p__Proteobacteria--2:capture_species_counter=s__Ferrovibrio sp002482765--1||s__Neorhizobium tomejilense--1:evalue_avg=6.95000000000051e-82:evalue_max=1.39e-81:evalue_min=1.02e-94:evalue_std=9.828784258492289e-82:evalue_sum=1.390000000000102e-81:gapopen_avg=0.5:gapopen_max=1.0:gapopen_min=0.0:gapopen_std=0.7071067811865476:gapopen_sum=1.0:gtdb_class_counter=:gtdb_domain_counter=:gtdb_family_counter=:gtdb_genus_counter=:gtdb_order_counter=:gtdb_phylum_counter=:gtdb_species_counter=:heptad_counter=MCP-36H--2:lbd_counter=:length_avg=144.0:length_max=156.0:length_min=132.0:length_std=16.97056274847714:length_sum=288.0:mismatch_avg=0.5:mismatch_max=1.0:mismatch_min=0.0:mismatch_std=0.7071067811865476:mismatch_sum=1.0:name=N563033:qcovhsp_avg=100.0:qcovhsp_max=100.0:qcovhsp_min=100.0:qcovhsp_std=0.0:qcovhsp_sum=200.0:qend_avg=144.0:qend_max=156.0:qend_min=132.0:qend_std=16.97056274847714:qend_sum=288.0:qstart_avg=1.0:qstart_max=1.0:qstart_min=1.0:qstart_std=0.0:qstart_sum=2.0:ref_name_counter=GB_GCA_002968845.1_protein.faa_PVBG01000034.1_5@PF00015_full_PFAM.401.578--2:scovhsp_avg=81.1:scovhsp_max=87.6:scovhsp_min=74.6:scovhsp_std=9.192388155425117:scovhsp_sum=162.2:send_avg=158.0:send_max=158.0:send_min=158.0:send_std=0.0:send_sum=316.0:sstart_avg=15.5:sstart_max=27.0:sstart_min=4.0:sstart_std=16.263455967290593:sstart_sum=31.0])0:5e-09[&&NHX:Sample_counter=rhizpot1--1||rhizpot3--1:Type_counter=GTDB--4||capture--2:besthit_avg=99.35:besthit_max=100.0:besthit_min=98.7:besthit_std=0.9192388155425097:besthit_sum=198.7:bitscore_avg=255.5:bitscore_max=273.0:bitscore_min=238.0:bitscore_std=24.748737341529164:bitscore_sum=511.0:capture_class_counter=c__Alphaproteobacteria--2:capture_domain_counter=d__Bacteria--2:capture_family_counter=f__Ferrovibrionaceae--1||f__Rhizobiaceae--1:capture_genus_counter=g__Ferrovibrio--1||g__Neorhizobium--1:capture_order_counter=o__Ferrovibrionales--1||o__Rhizobiales--1:capture_phylum_counter=p__Proteobacteria--2:capture_species_counter=s__Ferrovibrio sp002482765--1||s__Neorhizobium tomejilense--1:evalue_avg=6.95000000000051e-82:evalue_max=1.39e-81:evalue_min=1.02e-94:evalue_std=9.828784258492289e-82:evalue_sum=1.390000000000102e-81:gapopen_avg=0.5:gapopen_max=1.0:gapopen_min=0.0:gapopen_std=0.7071067811865476:gapopen_sum=1.0:gtdb_class_counter=c__Alphaproteobacteria--4:gtdb_domain_counter=d__Bacteria--4:gtdb_family_counter=f__Rhizobiaceae--4:gtdb_genus_counter=g__Neorhizobium--4:gtdb_order_counter=o__Rhizobiales--4:gtdb_phylum_counter=p__Proteobacteria--4:gtdb_species_counter=s__Neorhizobium alkalisoli--1||s__Neorhizobium huautlense--1||s__Neorhizobium oryzae_A--1||s__Neorhizobium sp900469955--1:heptad_counter=MCP-36H--6:lbd_counter=:lca_tree=g__Neorhizobium:length_avg=144.0:length_max=156.0:length_min=132.0:length_std=16.97056274847714:length_sum=288.0:mismatch_avg=0.5:mismatch_max=1.0:mismatch_min=0.0:mismatch_std=0.7071067811865476:mismatch_sum=1.0:name=N563034:qcovhsp_avg=100.0:qcovhsp_max=100.0:qcovhsp_min=100.0:qcovhsp_std=0.0:qcovhsp_sum=200.0:qend_avg=144.0:qend_max=156.0:qend_min=132.0:qend_std=16.97056274847714:qend_sum=288.0:qstart_avg=1.0:qstart_max=1.0:qstart_min=1.0:qstart_std=0.0:qstart_sum=2.0:ref_name_counter=GB_GCA_002968845.1_protein.faa_PVBG01000034.1_5@PF00015_full_PFAM.401.578--2:scovhsp_avg=81.1:scovhsp_max=87.6:scovhsp_min=74.6:scovhsp_std=9.192388155425117:scovhsp_sum=162.2:send_avg=158.0:send_max=158.0:send_min=158.0:send_std=0.0:send_sum=316.0:sstart_avg=15.5:sstart_max=27.0:sstart_min=4.0:sstart_std=16.263455967290593:sstart_sum=31.0],(((770e26ae-1ec5-400b-a1f5-00e177e2aaf8_6@MCPsignal.189.344:0[&&NHX:Sample=rhizpot1:Type=capture:besthit=100.0:bitscore=280.0:capture_class=c__Alphaproteobacteria:capture_domain=d__Bacteria:capture_family=f__Ferrovibrionaceae:capture_genus=g__Ferrovibrio:capture_order=o__Ferrovibrionales:capture_phylum=p__Proteobacteria:capture_species=s__Ferrovibrio sp002482765:evalue=1.24e-97:gapopen=0.0:heptad=MCP-36H:length=155.0:mismatch=0.0:qcovhsp=100.0:qend=155.0:qstart=1.0:ref_name=GB_GCA_002968845.1_protein.faa_PVBG01000034.1_5@PF00015_full_PFAM.401.578:scovhsp=87.6:send=158.0:sstart=4.0],0af1a391-bdb4-438f-bae7-6b7539c0da25_6@MCPsignal.87.242:0[&&NHX:Sample=rhizpot1:Type=capture:besthit=100.0:bitscore=280.0:capture_class=c__Alphaproteobacteria:capture_domain=d__Bacteria:capture_family=f__Ferrovibrionaceae:capture_genus=g__Ferrovibrio:capture_order=o__Ferrovibrionales:capture_phylum=p__Proteobacteria:capture_species=s__Ferrovibrio sp002482765:evalue=1.24e-97:gapopen=0.0:heptad=MCP-36H:length=155.0:mismatch=0.0:qcovhsp=100.0:qend=155.0:qstart=1.0:ref_name=GB_GCA_002968845.1_protein.faa_PVBG01000034.1_5@PF00015_full_PFAM.401.578:scovhsp=87.6:send=158.0:sstart=4.0])0:0[&&NHX:Sample_counter=rhizpot1--2:Type_counter=capture--2:besthit_avg=100.0:besthit_max=100.0:besthit_min=100.0:besthit_std=0.0:besthit_sum=200.0:bitscore_avg=280.0:bitscore_max=280.0:bitscore_min=280.0:bitscore_std=0.0:bitscore_sum=560.0:capture_class_counter=c__Alphaproteobacteria--2:capture_domain_counter=d__Bacteria--2:capture_family_counter=f__Ferrovibrionaceae--2:capture_genus_counter=g__Ferrovibrio--2:capture_order_counter=o__Ferrovibrionales--2:capture_phylum_counter=p__Proteobacteria--2:capture_species_counter=s__Ferrovibrio sp002482765--2:evalue_avg=1.24e-97:evalue_max=1.24e-97:evalue_min=1.24e-97:evalue_std=0.0:evalue_sum=2.48e-97:gapopen_avg=0.0:gapopen_max=0.0:gapopen_min=0.0:gapopen_std=0.0:gapopen_sum=0.0:gtdb_class_counter=:gtdb_domain_counter=:gtdb_family_counter=:gtdb_genus_counter=:gtdb_order_counter=:gtdb_phylum_counter=:gtdb_species_counter=:heptad_counter=MCP-36H--2:lbd_counter=:length_avg=155.0:length_max=155.0:length_min=155.0:length_std=0.0:length_sum=310.0:mismatch_avg=0.0:mismatch_max=0.0:mismatch_min=0.0:mismatch_std=0.0:mismatch_sum=0.0:name=N563037:qcovhsp_avg=100.0:qcovhsp_max=100.0:qcovhsp_min=100.0:qcovhsp_std=0.0:qcovhsp_sum=200.0:qend_avg=155.0:qend_max=155.0:qend_min=155.0:qend_std=0.0:qend_sum=310.0:qstart_avg=1.0:qstart_max=1.0:qstart_min=1.0:qstart_std=0.0:qstart_sum=2.0:ref_name_counter=GB_GCA_002968845.1_protein.faa_PVBG01000034.1_5@PF00015_full_PFAM.401.578--2:scovhsp_avg=87.6:scovhsp_max=87.6:scovhsp_min=87.6:scovhsp_std=0.0:scovhsp_sum=175.2:send_avg=158.0:send_max=158.0:send_min=158.0:send_std=0.0:send_sum=316.0:sstart_avg=4.0:sstart_max=4.0:sstart_min=4.0:sstart_std=0.0:sstart_sum=8.0],faf912b5-353b-4f05-9abd-e3a3fa8073ad_1@MCPsignal.52.207:0[&&NHX:Sample=rhizpot3:Type=capture:besthit=100.0:bitscore=280.0:capture_class=c__Alphaproteobacteria:capture_domain=d__Bacteria:capture_family=f__Rhizobiaceae:capture_genus=g__Neorhizobium:capture_order=o__Rhizobiales:capture_phylum=p__Proteobacteria:capture_species=s__Neorhizobium tomejilense:evalue=1.24e-97:gapopen=0.0:heptad=MCP-36H:length=155.0:mismatch=0.0:qcovhsp=100.0:qend=155.0:qstart=1.0:ref_name=GB_GCA_002968845.1_protein.faa_PVBG01000034.1_5@PF00015_full_PFAM.401.578:scovhsp=87.6:send=158.0:sstart=4.0])0:0[&&NHX:Sample_counter=rhizpot1--2||rhizpot3--1:Type_counter=capture--3:besthit_avg=100.0:besthit_max=100.0:besthit_min=100.0:besthit_std=0.0:besthit_sum=300.0:bitscore_avg=280.0:bitscore_max=280.0:bitscore_min=280.0:bitscore_std=0.0:bitscore_sum=840.0:capture_class_counter=c__Alphaproteobacteria--3:capture_domain_counter=d__Bacteria--3:capture_family_counter=f__Ferrovibrionaceae--2||f__Rhizobiaceae--1:capture_genus_counter=g__Ferrovibrio--2||g__Neorhizobium--1:capture_order_counter=o__Ferrovibrionales--2||o__Rhizobiales--1:capture_phylum_counter=p__Proteobacteria--3:capture_species_counter=s__Ferrovibrio sp002482765--2||s__Neorhizobium tomejilense--1:evalue_avg=1.24e-97:evalue_max=1.24e-97:evalue_min=1.24e-97:evalue_std=0.0:evalue_sum=3.72e-97:gapopen_avg=0.0:gapopen_max=0.0:gapopen_min=0.0:gapopen_std=0.0:gapopen_sum=0.0:gtdb_class_counter=:gtdb_domain_counter=:gtdb_family_counter=:gtdb_genus_counter=:gtdb_order_counter=:gtdb_phylum_counter=:gtdb_species_counter=:heptad_counter=MCP-36H--3:lbd_counter=:length_avg=155.0:length_max=155.0:length_min=155.0:length_std=0.0:length_sum=465.0:mismatch_avg=0.0:mismatch_max=0.0:mismatch_min=0.0:mismatch_std=0.0:mismatch_sum=0.0:name=N563039:qcovhsp_avg=100.0:qcovhsp_max=100.0:qcovhsp_min=100.0:qcovhsp_std=0.0:qcovhsp_sum=300.0:qend_avg=155.0:qend_max=155.0:qend_min=155.0:qend_std=0.0:qend_sum=465.0:qstart_avg=1.0:qstart_max=1.0:qstart_min=1.0:qstart_std=0.0:qstart_sum=3.0:ref_name_counter=GB_GCA_002968845.1_protein.faa_PVBG01000034.1_5@PF00015_full_PFAM.401.578--3:scovhsp_avg=87.59999999999998:scovhsp_max=87.6:scovhsp_min=87.6:scovhsp_std=1.7404671430534633e-14:scovhsp_sum=262.79999999999995:send_avg=158.0:send_max=158.0:send_min=158.0:send_std=0.0:send_sum=474.0:sstart_avg=4.0:sstart_max=4.0:sstart_min=4.0:sstart_std=0.0:sstart_sum=12.0],37d81fcc-70b5-442f-9698-9182e9a4c39c_3@MCPsignal.75.230:0[&&NHX:Sample=rhizpot3:Type=capture:besthit=100.0:bitscore=280.0:capture_class=c__Alphaproteobacteria:capture_domain=d__Bacteria:capture_family=f__Rhizobiaceae:capture_genus=g__Neorhizobium:capture_order=o__Rhizobiales:capture_phylum=p__Proteobacteria:capture_species=s__Neorhizobium tomejilense:evalue=1.24e-97:gapopen=0.0:heptad=MCP-36H:length=155.0:mismatch=0.0:qcovhsp=100.0:qend=155.0:qstart=1.0:ref_name=GB_GCA_002968845.1_protein.faa_PVBG01000034.1_5@PF00015_full_PFAM.401.578:scovhsp=87.6:send=158.0:sstart=4.0]):5e-09[&&NHX:Sample_counter=rhizpot1--2||rhizpot3--2:Type_counter=capture--4:besthit_avg=100.0:besthit_max=100.0:besthit_min=100.0:besthit_std=0.0:besthit_sum=400.0:bitscore_avg=280.0:bitscore_max=280.0:bitscore_min=280.0:bitscore_std=0.0:bitscore_sum=1120.0:capture_class_counter=c__Alphaproteobacteria--4:capture_domain_counter=d__Bacteria--4:capture_family_counter=f__Ferrovibrionaceae--2||f__Rhizobiaceae--2:capture_genus_counter=g__Ferrovibrio--2||g__Neorhizobium--2:capture_order_counter=o__Ferrovibrionales--2||o__Rhizobiales--2:capture_phylum_counter=p__Proteobacteria--4:capture_species_counter=s__Ferrovibrio sp002482765--2||s__Neorhizobium tomejilense--2:evalue_avg=1.24e-97:evalue_max=1.24e-97:evalue_min=1.24e-97:evalue_std=0.0:evalue_sum=4.96e-97:gapopen_avg=0.0:gapopen_max=0.0:gapopen_min=0.0:gapopen_std=0.0:gapopen_sum=0.0:gtdb_class_counter=:gtdb_domain_counter=:gtdb_family_counter=:gtdb_genus_counter=:gtdb_order_counter=:gtdb_phylum_counter=:gtdb_species_counter=:heptad_counter=MCP-36H--4:lbd_counter=:length_avg=155.0:length_max=155.0:length_min=155.0:length_std=0.0:length_sum=620.0:mismatch_avg=0.0:mismatch_max=0.0:mismatch_min=0.0:mismatch_std=0.0:mismatch_sum=0.0:name=N563041:qcovhsp_avg=100.0:qcovhsp_max=100.0:qcovhsp_min=100.0:qcovhsp_std=0.0:qcovhsp_sum=400.0:qend_avg=155.0:qend_max=155.0:qend_min=155.0:qend_std=0.0:qend_sum=620.0:qstart_avg=1.0:qstart_max=1.0:qstart_min=1.0:qstart_std=0.0:qstart_sum=4.0:ref_name_counter=GB_GCA_002968845.1_protein.faa_PVBG01000034.1_5@PF00015_full_PFAM.401.578--4:scovhsp_avg=87.6:scovhsp_max=87.6:scovhsp_min=87.6:scovhsp_std=0.0:scovhsp_sum=350.4:send_avg=158.0:send_max=158.0:send_min=158.0:send_std=0.0:send_sum=632.0:sstart_avg=4.0:sstart_max=4.0:sstart_min=4.0:sstart_std=0.0:sstart_sum=16.0])0:5e-09[&&NHX:Sample_counter=rhizpot1--3||rhizpot3--3:Type_counter=GTDB--4||capture--6:besthit_avg=99.78333333333335:besthit_max=100.0:besthit_min=98.7:besthit_std=0.5307227776030208:besthit_sum=598.7:bitscore_avg=271.8333333333333:bitscore_max=280.0:bitscore_min=238.0:bitscore_std=16.80971941070602:bitscore_sum=1631.0:capture_class_counter=c__Alphaproteobacteria--6:capture_domain_counter=d__Bacteria--6:capture_family_counter=f__Ferrovibrionaceae--3||f__Rhizobiaceae--3:capture_genus_counter=g__Ferrovibrio--3||g__Neorhizobium--3:capture_order_counter=o__Ferrovibrionales--3||o__Rhizobiales--3:capture_phylum_counter=p__Proteobacteria--6:capture_species_counter=s__Ferrovibrio sp002482765--3||s__Neorhizobium tomejilense--3:evalue_avg=2.316666666666838e-82:evalue_max=1.39e-81:evalue_min=1.24e-97:evalue_std=5.674651237447612e-82:evalue_sum=1.3900000000001028e-81:gapopen_avg=0.16666666666666666:gapopen_max=1.0:gapopen_min=0.0:gapopen_std=0.408248290463863:gapopen_sum=1.0:gtdb_class_counter=c__Alphaproteobacteria--4:gtdb_domain_counter=d__Bacteria--4:gtdb_family_counter=f__Rhizobiaceae--4:gtdb_genus_counter=g__Neorhizobium--4:gtdb_order_counter=o__Rhizobiales--4:gtdb_phylum_counter=p__Proteobacteria--4:gtdb_species_counter=s__Neorhizobium alkalisoli--1||s__Neorhizobium huautlense--1||s__Neorhizobium oryzae_A--1||s__Neorhizobium sp900469955--1:heptad_counter=MCP-36H--10:lbd_counter=:lca_tree=g__Neorhizobium:length_avg=151.33333333333334:length_max=156.0:length_min=132.0:length_std=9.479803092188503:length_sum=908.0:mismatch_avg=0.16666666666666666:mismatch_max=1.0:mismatch_min=0.0:mismatch_std=0.408248290463863:mismatch_sum=1.0:name=N563042:qcovhsp_avg=100.0:qcovhsp_max=100.0:qcovhsp_min=100.0:qcovhsp_std=0.0:qcovhsp_sum=600.0:qend_avg=151.33333333333334:qend_max=156.0:qend_min=132.0:qend_std=9.479803092188503:qend_sum=908.0:qstart_avg=1.0:qstart_max=1.0:qstart_min=1.0:qstart_std=0.0:qstart_sum=6.0:ref_name_counter=GB_GCA_002968845.1_protein.faa_PVBG01000034.1_5@PF00015_full_PFAM.401.578--6:scovhsp_avg=85.43333333333334:scovhsp_max=87.6:scovhsp_min=74.6:scovhsp_std=5.307227776030219:scovhsp_sum=512.6:send_avg=158.0:send_max=158.0:send_min=158.0:send_std=0.0:send_sum=948.0:sstart_avg=7.833333333333333:sstart_max=27.0:sstart_min=4.0:sstart_std=9.38971068066885:sstart_sum=47.0],((7b2e2823-7ffa-4773-85ca-9ada96e4875e_3@MCPsignal.325.448:0.0927624[&&NHX:Sample=rhizpot1:Type=capture:capture_class=c__Alphaproteobacteria:capture_domain=d__Bacteria:capture_family=f__Ferrovibrionaceae:capture_genus=g__Ferrovibrio:capture_order=o__Ferrovibrionales:capture_phylum=p__Proteobacteria:capture_species=s__Ferrovibrio sp002482765:heptad=MCP-36H],1f304382-8952-4a8e-9b7d-1ed8ee5a89eb_1@MCPsignal.147.303:6e-09[&&NHX:Sample=rhizpot1:Type=capture:besthit=98.7:bitscore=269.0:capture_class=c__Alphaproteobacteria:capture_domain=d__Bacteria:capture_family=f__Ferrovibrionaceae:capture_genus=g__Ferrovibrio:capture_order=o__Ferrovibrionales:capture_phylum=p__Proteobacteria:capture_species=s__Ferrovibrio sp002482765:evalue=3.39e-93:gapopen=0.0:heptad=MCP-36H:length=152.0:mismatch=2.0:qcovhsp=97.4:qend=156.0:qstart=5.0:ref_name=GB_GCA_002968845.1_protein.faa_PVBG01000034.1_5@PF00015_full_PFAM.401.578:scovhsp=85.9:send=158.0:sstart=7.0])0.805:0.0300597[&&NHX:Sample_counter=rhizpot1--2:Type_counter=capture--2:besthit_avg=98.7:besthit_max=98.7:besthit_min=98.7:besthit_std=0:besthit_sum=98.7:bitscore_avg=269.0:bitscore_max=269.0:bitscore_min=269.0:bitscore_std=0:bitscore_sum=269.0:capture_class_counter=c__Alphaproteobacteria--2:capture_domain_counter=d__Bacteria--2:capture_family_counter=f__Ferrovibrionaceae--2:capture_genus_counter=g__Ferrovibrio--2:capture_order_counter=o__Ferrovibrionales--2:capture_phylum_counter=p__Proteobacteria--2:capture_species_counter=s__Ferrovibrio sp002482765--2:evalue_avg=3.39e-93:evalue_max=3.39e-93:evalue_min=3.39e-93:evalue_std=0:evalue_sum=3.39e-93:gapopen_avg=0.0:gapopen_max=0.0:gapopen_min=0.0:gapopen_std=0:gapopen_sum=0.0:gtdb_class_counter=:gtdb_domain_counter=:gtdb_family_counter=:gtdb_genus_counter=:gtdb_order_counter=:gtdb_phylum_counter=:gtdb_species_counter=:heptad_counter=MCP-36H--2:lbd_counter=:length_avg=152.0:length_max=152.0:length_min=152.0:length_std=0:length_sum=152.0:mismatch_avg=2.0:mismatch_max=2.0:mismatch_min=2.0:mismatch_std=0:mismatch_sum=2.0:name=N563045:qcovhsp_avg=97.4:qcovhsp_max=97.4:qcovhsp_min=97.4:qcovhsp_std=0:qcovhsp_sum=97.4:qend_avg=156.0:qend_max=156.0:qend_min=156.0:qend_std=0:qend_sum=156.0:qstart_avg=5.0:qstart_max=5.0:qstart_min=5.0:qstart_std=0:qstart_sum=5.0:ref_name_counter=GB_GCA_002968845.1_protein.faa_PVBG01000034.1_5@PF00015_full_PFAM.401.578--1:scovhsp_avg=85.9:scovhsp_max=85.9:scovhsp_min=85.9:scovhsp_std=0:scovhsp_sum=85.9:send_avg=158.0:send_max=158.0:send_min=158.0:send_std=0:send_sum=158.0:sstart_avg=7.0:sstart_max=7.0:sstart_min=7.0:sstart_std=0:sstart_sum=7.0],(eb67ac43-2b53-4563-9632-43764e487ab5_3@MCPsignal.137.289:0.016259[&&NHX:Sample=rhizpot1:Type=capture:besthit=97.4:bitscore=265.0:capture_class=c__Alphaproteobacteria:capture_domain=d__Bacteria:capture_family=f__Ferrovibrionaceae:capture_genus=g__Ferrovibrio:capture_order=o__Ferrovibrionales:capture_phylum=p__Proteobacteria:capture_species=s__Ferrovibrio sp002482765:evalue=8.7e-92:gapopen=1.0:heptad=MCP-36H:length=152.0:mismatch=3.0:qcovhsp=100.0:qend=152.0:qstart=1.0:ref_name=RS_GCF_000282095.2_protein.faa_NZ_AKKC02000015.1_333@PF00015_full_PFAM.406.580:scovhsp=86.8:send=155.0:sstart=5.0],((c00c3cec-5f61-4e14-97d0-22f49661317a_3@MCPsignal.15.106:0.00884937[&&NHX:Sample=rhizpot2:Type=capture:besthit=97.8:bitscore=156.0:capture_class=c__Alphaproteobacteria:capture_domain=d__Bacteria:capture_family=f__Rhizobiaceae:capture_genus=g__Neorhizobium:capture_order=o__Rhizobiales:capture_phylum=p__Proteobacteria:capture_species=s__Neorhizobium tomejilense:evalue=6.2e-50:gapopen=0.0:heptad=MCP-36H:length=91.0:mismatch=2.0:qcovhsp=100.0:qend=91.0:qstart=1.0:ref_name=RS_GCF_000282095.2_protein.faa_NZ_AKKC02000015.1_333@PF00015_full_PFAM.406.580:scovhsp=52.3:send=141.0:sstart=51.0],(b68e9ed2-f860-4063-b882-781ed7ac25f6_1@MCPsignal.227.370:5e-09[&&NHX:Sample=rhizpot1:Type=capture:besthit=99.3:bitscore=257.0:capture_class=c__Alphaproteobacteria:capture_domain=d__Bacteria:capture_family=f__Ferrovibrionaceae:capture_genus=g__Ferrovibrio:capture_order=o__Ferrovibrionales:capture_phylum=p__Proteobacteria:capture_species=s__Ferrovibrio sp002482765:evalue=1.06e-88:gapopen=0.0:heptad=MCP-36H:length=143.0:mismatch=1.0:qcovhsp=100.0:qend=143.0:qstart=1.0:ref_name=GB_GCA_002968845.1_protein.faa_PVBG01000034.1_5@PF00015_full_PFAM.401.578:scovhsp=80.8:send=158.0:sstart=16.0],GB_GCA_900472785.1_protein.faa_UCJH01000032.1_26@PF00015_full_PFAM.398.582:0.0949269[&&NHX:Type=GTDB:gtdb_class=c__Alphaproteobacteria:gtdb_domain=d__Bacteria:gtdb_family=f__Rhizobiaceae:gtdb_genus=g__Pararhizobium:gtdb_order=o__Rhizobiales:gtdb_phylum=p__Proteobacteria:gtdb_species=s__Pararhizobium sp900472785:heptad=MCP-36H:species=d__Bacteria_p__Proteobacteria_c__Alphaproteobacteria_o__Rhizobiales_f__Rhizobiaceae_g__Pararhizobium_s__Pararhizobium sp900472785])0:5e-09[&&NHX:Sample_counter=rhizpot1--1:Type_counter=GTDB--1||capture--1:besthit_avg=99.3:besthit_max=99.3:besthit_min=99.3:besthit_std=0:besthit_sum=99.3:bitscore_avg=257.0:bitscore_max=257.0:bitscore_min=257.0:bitscore_std=0:bitscore_sum=257.0:capture_class_counter=c__Alphaproteobacteria--1:capture_domain_counter=d__Bacteria--1:capture_family_counter=f__Ferrovibrionaceae--1:capture_genus_counter=g__Ferrovibrio--1:capture_order_counter=o__Ferrovibrionales--1:capture_phylum_counter=p__Proteobacteria--1:capture_species_counter=s__Ferrovibrio sp002482765--1:evalue_avg=1.06e-88:evalue_max=1.06e-88:evalue_min=1.06e-88:evalue_std=0:evalue_sum=1.06e-88:gapopen_avg=0.0:gapopen_max=0.0:gapopen_min=0.0:gapopen_std=0:gapopen_sum=0.0:gtdb_class_counter=c__Alphaproteobacteria--1:gtdb_domain_counter=d__Bacteria--1:gtdb_family_counter=f__Rhizobiaceae--1:gtdb_genus_counter=g__Pararhizobium--1:gtdb_order_counter=o__Rhizobiales--1:gtdb_phylum_counter=p__Proteobacteria--1:gtdb_species_counter=s__Pararhizobium sp900472785--1:heptad_counter=MCP-36H--2:lbd_counter=:lca_tree=s__Pararhizobium sp900472785:length_avg=143.0:length_max=143.0:length_min=143.0:length_std=0:length_sum=143.0:mismatch_avg=1.0:mismatch_max=1.0:mismatch_min=1.0:mismatch_std=0:mismatch_sum=1.0:name=N563050:qcovhsp_avg=100.0:qcovhsp_max=100.0:qcovhsp_min=100.0:qcovhsp_std=0:qcovhsp_sum=100.0:qend_avg=143.0:qend_max=143.0:qend_min=143.0:qend_std=0:qend_sum=143.0:qstart_avg=1.0:qstart_max=1.0:qstart_min=1.0:qstart_std=0:qstart_sum=1.0:ref_name_counter=GB_GCA_002968845.1_protein.faa_PVBG01000034.1_5@PF00015_full_PFAM.401.578--1:scovhsp_avg=80.8:scovhsp_max=80.8:scovhsp_min=80.8:scovhsp_std=0:scovhsp_sum=80.8:send_avg=158.0:send_max=158.0:send_min=158.0:send_std=0:send_sum=158.0:sstart_avg=16.0:sstart_max=16.0:sstart_min=16.0:sstart_std=0:sstart_sum=16.0])0.858:0.0064269[&&NHX:Sample_counter=rhizpot1--1||rhizpot2--1:Type_counter=GTDB--1||capture--2:besthit_avg=98.55:besthit_max=99.3:besthit_min=97.8:besthit_std=1.0606601717798212:besthit_sum=197.1:bitscore_avg=206.5:bitscore_max=257.0:bitscore_min=156.0:bitscore_std=71.4177848998413:bitscore_sum=413.0:capture_class_counter=c__Alphaproteobacteria--2:capture_domain_counter=d__Bacteria--2:capture_family_counter=f__Ferrovibrionaceae--1||f__Rhizobiaceae--1:capture_genus_counter=g__Ferrovibrio--1||g__Neorhizobium--1:capture_order_counter=o__Ferrovibrionales--1||o__Rhizobiales--1:capture_phylum_counter=p__Proteobacteria--2:capture_species_counter=s__Ferrovibrio sp002482765--1||s__Neorhizobium tomejilense--1:evalue_avg=3.1e-50:evalue_max=6.2e-50:evalue_min=1.06e-88:evalue_std=4.384062043356595e-50:evalue_sum=6.2e-50:gapopen_avg=0.0:gapopen_max=0.0:gapopen_min=0.0:gapopen_std=0.0:gapopen_sum=0.0:gtdb_class_counter=c__Alphaproteobacteria--1:gtdb_domain_counter=d__Bacteria--1:gtdb_family_counter=f__Rhizobiaceae--1:gtdb_genus_counter=g__Pararhizobium--1:gtdb_order_counter=o__Rhizobiales--1:gtdb_phylum_counter=p__Proteobacteria--1:gtdb_species_counter=s__Pararhizobium sp900472785--1:heptad_counter=MCP-36H--3:lbd_counter=:lca_tree=s__Pararhizobium sp900472785:length_avg=117.0:length_max=143.0:length_min=91.0:length_std=36.76955262170047:length_sum=234.0:mismatch_avg=1.5:mismatch_max=2.0:mismatch_min=1.0:mismatch_std=0.7071067811865476:mismatch_sum=3.0:name=N563051:qcovhsp_avg=100.0:qcovhsp_max=100.0:qcovhsp_min=100.0:qcovhsp_std=0.0:qcovhsp_sum=200.0:qend_avg=117.0:qend_max=143.0:qend_min=91.0:qend_std=36.76955262170047:qend_sum=234.0:qstart_avg=1.0:qstart_max=1.0:qstart_min=1.0:qstart_std=0.0:qstart_sum=2.0:ref_name_counter=GB_GCA_002968845.1_protein.faa_PVBG01000034.1_5@PF00015_full_PFAM.401.578--1||RS_GCF_000282095.2_protein.faa_NZ_AKKC02000015.1_333@PF00015_full_PFAM.406.580--1:scovhsp_avg=66.55:scovhsp_max=80.8:scovhsp_min=52.3:scovhsp_std=20.152543263816604:scovhsp_sum=133.1:send_avg=149.5:send_max=158.0:send_min=141.0:send_std=12.020815280171307:send_sum=299.0:sstart_avg=33.5:sstart_max=51.0:sstart_min=16.0:sstart_std=24.748737341529164:sstart_sum=67.0],dc1f6718-1a15-4f12-9a7f-dd25d7722a42_4@MCPsignal.73.216:5e-09[&&NHX:Sample=rhizpot3:Type=capture:besthit=100.0:bitscore=259.0:capture_class=c__Alphaproteobacteria:capture_domain=d__Bacteria:capture_family=f__Rhizobiaceae:capture_genus=g__Neorhizobium:capture_order=o__Rhizobiales:capture_phylum=p__Proteobacteria:capture_species=s__Neorhizobium tomejilense:evalue=1.83e-89:gapopen=0.0:heptad=MCP-36H:length=143.0:mismatch=0.0:qcovhsp=100.0:qend=143.0:qstart=1.0:ref_name=GB_GCA_002968845.1_protein.faa_PVBG01000034.1_5@PF00015_full_PFAM.401.578:scovhsp=80.8:send=158.0:sstart=16.0])0:5e-09[&&NHX:Sample_counter=rhizpot1--1||rhizpot2--1||rhizpot3--1:Type_counter=GTDB--1||capture--3:besthit_avg=99.03333333333335:besthit_max=100.0:besthit_min=97.8:besthit_std=1.1239810200058256:besthit_sum=297.1:bitscore_avg=224.0:bitscore_max=259.0:bitscore_min=156.0:bitscore_std=58.89821729050889:bitscore_sum=672.0:capture_class_counter=c__Alphaproteobacteria--3:capture_domain_counter=d__Bacteria--3:capture_family_counter=f__Ferrovibrionaceae--1||f__Rhizobiaceae--2:capture_genus_counter=g__Ferrovibrio--1||g__Neorhizobium--2:capture_order_counter=o__Ferrovibrionales--1||o__Rhizobiales--2:capture_phylum_counter=p__Proteobacteria--3:capture_species_counter=s__Ferrovibrio sp002482765--1||s__Neorhizobium tomejilense--2:evalue_avg=2.0666666666666669e-50:evalue_max=6.2e-50:evalue_min=1.83e-89:evalue_std=3.5795716689756795e-50:evalue_sum=6.2e-50:gapopen_avg=0.0:gapopen_max=0.0:gapopen_min=0.0:gapopen_std=0.0:gapopen_sum=0.0:gtdb_class_counter=c__Alphaproteobacteria--1:gtdb_domain_counter=d__Bacteria--1:gtdb_family_counter=f__Rhizobiaceae--1:gtdb_genus_counter=g__Pararhizobium--1:gtdb_order_counter=o__Rhizobiales--1:gtdb_phylum_counter=p__Proteobacteria--1:gtdb_species_counter=s__Pararhizobium sp900472785--1:heptad_counter=MCP-36H--4:lbd_counter=:lca_tree=s__Pararhizobium sp900472785:length_avg=125.66666666666667:length_max=143.0:length_min=91.0:length_std=30.02221399786054:length_sum=377.0:mismatch_avg=1.0:mismatch_max=2.0:mismatch_min=0.0:mismatch_std=1.0:mismatch_sum=3.0:name=N563053:qcovhsp_avg=100.0:qcovhsp_max=100.0:qcovhsp_min=100.0:qcovhsp_std=0.0:qcovhsp_sum=300.0:qend_avg=125.66666666666667:qend_max=143.0:qend_min=91.0:qend_std=30.02221399786054:qend_sum=377.0:qstart_avg=1.0:qstart_max=1.0:qstart_min=1.0:qstart_std=0.0:qstart_sum=3.0:ref_name_counter=GB_GCA_002968845.1_protein.faa_PVBG01000034.1_5@PF00015_full_PFAM.401.578--2||RS_GCF_000282095.2_protein.faa_NZ_AKKC02000015.1_333@PF00015_full_PFAM.406.580--1:scovhsp_avg=71.3:scovhsp_max=80.8:scovhsp_min=52.3:scovhsp_std=16.454482671904334:scovhsp_sum=213.89999999999998:send_avg=152.33333333333334:send_max=158.0:send_min=141.0:send_std=9.814954576223638:send_sum=457.0:sstart_avg=27.666666666666668:sstart_max=51.0:sstart_min=16.0:sstart_std=20.2072594216369:sstart_sum=83.0])0:5e-09[&&NHX:Sample_counter=rhizpot1--2||rhizpot2--1||rhizpot3--1:Type_counter=GTDB--1||capture--4:besthit_avg=98.62500000000001:besthit_max=100.0:besthit_min=97.4:besthit_std=1.2284814474246906:besthit_sum=394.50000000000006:bitscore_avg=234.25:bitscore_max=265.0:bitscore_min=156.0:bitscore_std=52.27730546486369:bitscore_sum=937.0:capture_class_counter=c__Alphaproteobacteria--4:capture_domain_counter=d__Bacteria--4:capture_family_counter=f__Ferrovibrionaceae--2||f__Rhizobiaceae--2:capture_genus_counter=g__Ferrovibrio--2||g__Neorhizobium--2:capture_order_counter=o__Ferrovibrionales--2||o__Rhizobiales--2:capture_phylum_counter=p__Proteobacteria--4:capture_species_counter=s__Ferrovibrio sp002482765--2||s__Neorhizobium tomejilense--2:evalue_avg=1.55e-50:evalue_max=6.2e-50:evalue_min=8.7e-92:evalue_std=3.1e-50:evalue_sum=6.2e-50:gapopen_avg=0.25:gapopen_max=1.0:gapopen_min=0.0:gapopen_std=0.5:gapopen_sum=1.0:gtdb_class_counter=c__Alphaproteobacteria--1:gtdb_domain_counter=d__Bacteria--1:gtdb_family_counter=f__Rhizobiaceae--1:gtdb_genus_counter=g__Pararhizobium--1:gtdb_order_counter=o__Rhizobiales--1:gtdb_phylum_counter=p__Proteobacteria--1:gtdb_species_counter=s__Pararhizobium sp900472785--1:heptad_counter=MCP-36H--5:lbd_counter=:lca_tree=s__Pararhizobium sp900472785:length_avg=132.25:length_max=152.0:length_min=91.0:length_std=27.825348155953055:length_sum=529.0:mismatch_avg=1.5:mismatch_max=3.0:mismatch_min=0.0:mismatch_std=1.2909944487358056:mismatch_sum=6.0:name=N563054:qcovhsp_avg=100.0:qcovhsp_max=100.0:qcovhsp_min=100.0:qcovhsp_std=0.0:qcovhsp_sum=400.0:qend_avg=132.25:qend_max=152.0:qend_min=91.0:qend_std=27.825348155953055:qend_sum=529.0:qstart_avg=1.0:qstart_max=1.0:qstart_min=1.0:qstart_std=0.0:qstart_sum=4.0:ref_name_counter=GB_GCA_002968845.1_protein.faa_PVBG01000034.1_5@PF00015_full_PFAM.401.578--2||RS_GCF_000282095.2_protein.faa_NZ_AKKC02000015.1_333@PF00015_full_PFAM.406.580--2:scovhsp_avg=75.175:scovhsp_max=86.8:scovhsp_min=52.3:scovhsp_std=15.5100773692461:scovhsp_sum=300.7:send_avg=153.0:send_max=158.0:send_min=141.0:send_std=8.12403840463596:send_sum=612.0:sstart_avg=22.0:sstart_max=51.0:sstart_min=5.0:sstart_std=20.016659728003237:sstart_sum=88.0])0:5e-09[&&NHX:Sample_counter=rhizpot1--4||rhizpot2--1||rhizpot3--1:Type_counter=GTDB--1||capture--6:besthit_avg=98.64:besthit_max=100.0:besthit_min=97.4:besthit_std=1.0644247272588123:besthit_sum=493.2:bitscore_avg=241.2:bitscore_max=269.0:bitscore_min=156.0:bitscore_std=47.86648096528509:bitscore_sum=1206.0:capture_class_counter=c__Alphaproteobacteria--6:capture_domain_counter=d__Bacteria--6:capture_family_counter=f__Ferrovibrionaceae--4||f__Rhizobiaceae--2:capture_genus_counter=g__Ferrovibrio--4||g__Neorhizobium--2:capture_order_counter=o__Ferrovibrionales--4||o__Rhizobiales--2:capture_phylum_counter=p__Proteobacteria--6:capture_species_counter=s__Ferrovibrio sp002482765--4||s__Neorhizobium tomejilense--2:evalue_avg=1.2400000000000001e-50:evalue_max=6.2e-50:evalue_min=3.39e-93:evalue_std=2.7727242920997393e-50:evalue_sum=6.2e-50:gapopen_avg=0.2:gapopen_max=1.0:gapopen_min=0.0:gapopen_std=0.447213595499958:gapopen_sum=1.0:gtdb_class_counter=c__Alphaproteobacteria--1:gtdb_domain_counter=d__Bacteria--1:gtdb_family_counter=f__Rhizobiaceae--1:gtdb_genus_counter=g__Pararhizobium--1:gtdb_order_counter=o__Rhizobiales--1:gtdb_phylum_counter=p__Proteobacteria--1:gtdb_species_counter=s__Pararhizobium sp900472785--1:heptad_counter=MCP-36H--7:lbd_counter=:lca_tree=s__Pararhizobium sp900472785:length_avg=136.2:length_max=152.0:length_min=91.0:length_std=25.665151470427755:length_sum=681.0:mismatch_avg=1.6:mismatch_max=3.0:mismatch_min=0.0:mismatch_std=1.140175425099138:mismatch_sum=8.0:name=N563055:qcovhsp_avg=99.47999999999999:qcovhsp_max=100.0:qcovhsp_min=97.4:qcovhsp_std=1.162755348299888:qcovhsp_sum=497.4:qend_avg=137.0:qend_max=156.0:qend_min=91.0:qend_std=26.334388164527386:qend_sum=685.0:qstart_avg=1.8:qstart_max=5.0:qstart_min=1.0:qstart_std=1.7888543819998322:qstart_sum=9.0:ref_name_counter=GB_GCA_002968845.1_protein.faa_PVBG01000034.1_5@PF00015_full_PFAM.401.578--3||RS_GCF_000282095.2_protein.faa_NZ_AKKC02000015.1_333@PF00015_full_PFAM.406.580--2:scovhsp_avg=77.32000000000001:scovhsp_max=86.8:scovhsp_min=52.3:scovhsp_std=14.262783739508919:scovhsp_sum=386.6:send_avg=154.0:send_max=158.0:send_min=141.0:send_std=7.3824115301167:send_sum=770.0:sstart_avg=19.0:sstart_max=51.0:sstart_min=5.0:sstart_std=18.587630295441105:sstart_sum=95.0])0.446:0.000704015[&&NHX:Sample_counter=rhizpot1--7||rhizpot2--1||rhizpot3--4:Type_counter=GTDB--5||capture--12:besthit_avg=99.26363636363637:besthit_max=100.0:besthit_min=97.4:besthit_std=0.9749592066058215:besthit_sum=1091.9:bitscore_avg=257.90909090909093:bitscore_max=280.0:bitscore_min=156.0:bitscore_std=36.24487424575934:bitscore_sum=2837.0:capture_class_counter=c__Alphaproteobacteria--12:capture_domain_counter=d__Bacteria--12:capture_family_counter=f__Ferrovibrionaceae--7||f__Rhizobiaceae--5:capture_genus_counter=g__Ferrovibrio--7||g__Neorhizobium--5:capture_order_counter=o__Ferrovibrionales--7||o__Rhizobiales--5:capture_phylum_counter=p__Proteobacteria--12:capture_species_counter=s__Ferrovibrio sp002482765--7||s__Neorhizobium tomejilense--5:evalue_avg=5.636363636363636e-51:evalue_max=6.2e-50:evalue_min=1.24e-97:evalue_std=1.8693703363821344e-50:evalue_sum=6.2e-50:gapopen_avg=0.18181818181818182:gapopen_max=1.0:gapopen_min=0.0:gapopen_std=0.4045199174779452:gapopen_sum=2.0:gtdb_class_counter=c__Alphaproteobacteria--5:gtdb_domain_counter=d__Bacteria--5:gtdb_family_counter=f__Rhizobiaceae--5:gtdb_genus_counter=g__Neorhizobium--4||g__Pararhizobium--1:gtdb_order_counter=o__Rhizobiales--5:gtdb_phylum_counter=p__Proteobacteria--5:gtdb_species_counter=s__Neorhizobium alkalisoli--1||s__Neorhizobium huautlense--1||s__Neorhizobium oryzae_A--1||s__Neorhizobium sp900469955--1||s__Pararhizobium sp900472785--1:heptad_counter=MCP-36H--17:lbd_counter=:lca_tree=f__Rhizobiaceae:length_avg=144.45454545454547:length_max=156.0:length_min=91.0:length_std=19.25805616547857:length_sum=1589.0:mismatch_avg=0.8181818181818182:mismatch_max=3.0:mismatch_min=0.0:mismatch_std=1.0787197799411872:mismatch_sum=9.0:name=N563056:qcovhsp_avg=99.76363636363637:qcovhsp_max=100.0:qcovhsp_min=97.4:qcovhsp_std=0.7839294959021836:qcovhsp_sum=1097.4:qend_avg=144.8181818181818:qend_max=156.0:qend_min=91.0:qend_std=19.451571565393795:qend_sum=1593.0:qstart_avg=1.3636363636363635:qstart_max=5.0:qstart_min=1.0:qstart_std=1.2060453783110545:qstart_sum=15.0:ref_name_counter=GB_GCA_002968845.1_protein.faa_PVBG01000034.1_5@PF00015_full_PFAM.401.578--9||RS_GCF_000282095.2_protein.faa_NZ_AKKC02000015.1_333@PF00015_full_PFAM.406.580--2:scovhsp_avg=81.74545454545455:scovhsp_max=87.6:scovhsp_min=52.3:scovhsp_std=10.649259470626456:scovhsp_sum=899.2:send_avg=156.1818181818182:send_max=158.0:send_min=141.0:send_std=5.115040211341096:send_sum=1718.0:sstart_avg=12.909090909090908:sstart_max=51.0:sstart_min=4.0:sstart_std=14.706832054895749:sstart_sum=142.0])0:2.5e-08[&&NHX:Sample_counter=rhizpot1--7||rhizpot2--1||rhizpot3--5:Type_counter=GTDB--5||capture--13:besthit_avg=99.26363636363637:besthit_max=100.0:besthit_min=97.4:besthit_std=0.9749592066058214:besthit_sum=1091.9:bitscore_avg=257.90909090909093:bitscore_max=280.0:bitscore_min=156.0:bitscore_std=36.24487424575935:bitscore_sum=2837.0:capture_class_counter=c__Alphaproteobacteria--13:capture_domain_counter=d__Bacteria--13:capture_family_counter=f__Ferrovibrionaceae--7||f__Rhizobiaceae--6:capture_genus_counter=g__Ferrovibrio--7||g__Neorhizobium--6:capture_order_counter=o__Ferrovibrionales--7||o__Rhizobiales--6:capture_phylum_counter=p__Proteobacteria--13:capture_species_counter=s__Ferrovibrio sp002482765--7||s__Neorhizobium tomejilense--6:evalue_avg=5.636363636363636e-51:evalue_max=6.2e-50:evalue_min=1.24e-97:evalue_std=1.8693703363821344e-50:evalue_sum=6.2e-50:gapopen_avg=0.18181818181818182:gapopen_max=1.0:gapopen_min=0.0:gapopen_std=0.4045199174779452:gapopen_sum=2.0:gtdb_class_counter=c__Alphaproteobacteria--5:gtdb_domain_counter=d__Bacteria--5:gtdb_family_counter=f__Rhizobiaceae--5:gtdb_genus_counter=g__Neorhizobium--4||g__Pararhizobium--1:gtdb_order_counter=o__Rhizobiales--5:gtdb_phylum_counter=p__Proteobacteria--5:gtdb_species_counter=s__Neorhizobium alkalisoli--1||s__Neorhizobium huautlense--1||s__Neorhizobium oryzae_A--1||s__Neorhizobium sp900469955--1||s__Pararhizobium sp900472785--1:heptad_counter=MCP-36H--18:lbd_counter=:lca_tree=f__Rhizobiaceae:length_avg=144.45454545454547:length_max=156.0:length_min=91.0:length_std=19.25805616547857:length_sum=1589.0:mismatch_avg=0.8181818181818182:mismatch_max=3.0:mismatch_min=0.0:mismatch_std=1.0787197799411872:mismatch_sum=9.0:name=N563057:qcovhsp_avg=99.76363636363637:qcovhsp_max=100.0:qcovhsp_min=97.4:qcovhsp_std=0.7839294959021836:qcovhsp_sum=1097.4:qend_avg=144.8181818181818:qend_max=156.0:qend_min=91.0:qend_std=19.451571565393795:qend_sum=1593.0:qstart_avg=1.3636363636363635:qstart_max=5.0:qstart_min=1.0:qstart_std=1.2060453783110545:qstart_sum=15.0:ref_name_counter=GB_GCA_002968845.1_protein.faa_PVBG01000034.1_5@PF00015_full_PFAM.401.578--9||RS_GCF_000282095.2_protein.faa_NZ_AKKC02000015.1_333@PF00015_full_PFAM.406.580--2:scovhsp_avg=81.74545454545455:scovhsp_max=87.6:scovhsp_min=52.3:scovhsp_std=10.649259470626456:scovhsp_sum=899.2:send_avg=156.1818181818182:send_max=158.0:send_min=141.0:send_std=5.115040211341096:send_sum=1718.0:sstart_avg=12.909090909090908:sstart_max=51.0:sstart_min=4.0:sstart_std=14.706832054895749:sstart_sum=142.0])0.746:2.5e-08[&&NHX:Sample_counter=rhizpot1--8||rhizpot2--2||rhizpot3--5:Type_counter=GTDB--5||capture--15:besthit_avg=98.83076923076922:besthit_max=100.0:besthit_min=92.9:besthit_std=2.002242332729571:besthit_sum=1284.8:bitscore_avg=253.07692307692307:bitscore_max=280.0:bitscore_min=156.0:bitscore_std=35.14128990817293:bitscore_sum=3290.0:capture_class_counter=c__Alphaproteobacteria--15:capture_domain_counter=d__Bacteria--15:capture_family_counter=f__Ferrovibrionaceae--8||f__Rhizobiaceae--7:capture_genus_counter=g__Ferrovibrio--8||g__Neorhizobium--7:capture_order_counter=o__Ferrovibrionales--8||o__Rhizobiales--7:capture_phylum_counter=p__Proteobacteria--15:capture_species_counter=s__Ferrovibrio sp002482765--8||s__Neorhizobium tomejilense--7:evalue_avg=4.769230769230769e-51:evalue_max=6.2e-50:evalue_min=1.24e-97:evalue_std=1.7195706082982105e-50:evalue_sum=6.2e-50:gapopen_avg=0.15384615384615385:gapopen_max=1.0:gapopen_min=0.0:gapopen_std=0.3755338080994054:gapopen_sum=2.0:gtdb_class_counter=c__Alphaproteobacteria--5:gtdb_domain_counter=d__Bacteria--5:gtdb_family_counter=f__Rhizobiaceae--5:gtdb_genus_counter=g__Neorhizobium--4||g__Pararhizobium--1:gtdb_order_counter=o__Rhizobiales--5:gtdb_phylum_counter=p__Proteobacteria--5:gtdb_species_counter=s__Neorhizobium alkalisoli--1||s__Neorhizobium huautlense--1||s__Neorhizobium oryzae_A--1||s__Neorhizobium sp900469955--1||s__Pararhizobium sp900472785--1:heptad_counter=MCP-36H--20:lbd_counter=:lca_tree=f__Rhizobiaceae:length_avg=142.6153846153846:length_max=156.0:length_min=91.0:length_std=18.400808231970235:length_sum=1854.0:mismatch_avg=1.4615384615384615:mismatch_max=10.0:mismatch_min=0.0:mismatch_std=2.757274760078165:mismatch_sum=19.0:name=N563058:qcovhsp_avg=99.80000000000001:qcovhsp_max=100.0:qcovhsp_min=97.4:qcovhsp_std=0.7211102550927964:qcovhsp_sum=1297.4:qend_avg=142.92307692307693:qend_max=156.0:qend_min=91.0:qend_std=18.603142827945042:qend_sum=1858.0:qstart_avg=1.3076923076923077:qstart_max=5.0:qstart_min=1.0:qstart_std=1.1094003924504583:qstart_sum=17.0:ref_name_counter=GB_GCA_002968845.1_protein.faa_PVBG01000034.1_5@PF00015_full_PFAM.401.578--10||GB_GCA_900471605.1_protein.faa_UCEY01000043.1_7@PF00015_full_PFAM.403.578--1||RS_GCF_000282095.2_protein.faa_NZ_AKKC02000015.1_333@PF00015_full_PFAM.406.580--2:scovhsp_avg=80.75384615384615:scovhsp_max=87.6:scovhsp_min=52.3:scovhsp_std=10.200295370283433:scovhsp_sum=1049.8:send_avg=153.0:send_max=158.0:send_min=128.0:send_std=9.565563234854496:send_sum=1989.0:sstart_avg=11.538461538461538:sstart_max=51.0:sstart_min=4.0:sstart_std=13.836036189454603:sstart_sum=150.0])0.857:0.00436193[&&NHX:Sample_counter=rhizpot1--12||rhizpot2--4||rhizpot3--7||rhiztom1--1||rhiztom2--1:Type_counter=GTDB--11||capture--25:besthit_avg=99.18260869565216:besthit_max=100.0:besthit_min=92.9:besthit_std=1.5899262915771344:besthit_sum=2281.2:bitscore_avg=236.2173913043478:bitscore_max=280.0:bitscore_min=156.0:bitscore_std=41.06641684984673:bitscore_sum=5433.0:capture_class_counter=c__Alphaproteobacteria--25:capture_domain_counter=d__Bacteria--25:capture_family_counter=f__Ferrovibrionaceae--13||f__Rhizobiaceae--12:capture_genus_counter=g__Ferrovibrio--13||g__Neorhizobium--12:capture_order_counter=o__Ferrovibrionales--13||o__Rhizobiales--12:capture_phylum_counter=p__Proteobacteria--25:capture_species_counter=s__Ferrovibrio sp002482765--13||s__Neorhizobium tomejilense--12:evalue_avg=2.6989913228728795e-51:evalue_max=6.2e-50:evalue_min=1.24e-97:evalue_std=1.292717566098346e-50:evalue_sum=6.207680042607623e-50:gapopen_avg=0.13043478260869565:gapopen_max=1.0:gapopen_min=0.0:gapopen_std=0.34435022157509093:gapopen_sum=3.0:gtdb_class_counter=c__Alphaproteobacteria--11:gtdb_domain_counter=d__Bacteria--11:gtdb_family_counter=f__Rhizobiaceae--11:gtdb_genus_counter=g__Neorhizobium--10||g__Pararhizobium--1:gtdb_order_counter=o__Rhizobiales--11:gtdb_phylum_counter=p__Proteobacteria--11:gtdb_species_counter=s__Neorhizobium alkalisoli--1||s__Neorhizobium galegae--1||s__Neorhizobium galegae_B--1||s__Neorhizobium huautlense--1||s__Neorhizobium oryzae_A--1||s__Neorhizobium sp003425685--1||s__Neorhizobium sp003491345--1||s__Neorhizobium sp900469955--1||s__Neorhizobium sp900471605--1||s__Neorhizobium tomejilense--1||s__Pararhizobium sp900472785--1:heptad_counter=MCP-36H--36:lbd_counter=:lca_tree=g__Neorhizobium:length_avg=132.91304347826087:length_max=156.0:length_min=90.0:length_std=22.987967294134677:length_sum=3057.0:mismatch_avg=1.0:mismatch_max=10.0:mismatch_min=0.0:mismatch_std=2.15322168769582:mismatch_sum=23.0:name=N563059:qcovhsp_avg=99.75652173913043:qcovhsp_max=100.0:qcovhsp_min=97.4:qcovhsp_std=0.6874366661449426:qcovhsp_sum=2294.4:qend_avg=133.1304347826087:qend_max=156.0:qend_min=90.0:qend_std=23.09723389150171:qend_sum=3062.0:qstart_avg=1.2173913043478262:qstart_max=5.0:qstart_min=1.0:qstart_std=0.8504823091062897:qstart_sum=28.0:ref_name_counter=GB_GCA_002968845.1_protein.faa_PVBG01000034.1_5@PF00015_full_PFAM.401.578--16||GB_GCA_900471605.1_protein.faa_UCEY01000043.1_7@PF00015_full_PFAM.403.578--1||RS_GCF_000282095.2_protein.faa_NZ_AKKC02000015.1_333@PF00015_full_PFAM.406.580--5||RS_GCF_003425685.1_protein.faa_NZ_QJKM01000003.1_285@PF00015_full_PFAM.401.576--1:scovhsp_avg=75.32608695652173:scovhsp_max=87.6:scovhsp_min=51.7:scovhsp_std=12.714709355392078:scovhsp_sum=1732.5:send_avg=147.34782608695653:send_max=158.0:send_min=103.0:send_std=16.188123299764534:send_sum=3389.0:sstart_avg=15.565217391304348:sstart_max=66.0:sstart_min=4.0:sstart_std=18.537004972747997:sstart_sum=358.0],(RS_GCF_000282095.2_protein.faa_NZ_AKKC02000015.1_333@PF00015_full_PFAM.406.580:5e-09[&&NHX:Type=GTDB:gtdb_class=c__Alphaproteobacteria:gtdb_domain=d__Bacteria:gtdb_family=f__Rhizobiaceae:gtdb_genus=g__Neorhizobium:gtdb_order=o__Rhizobiales:gtdb_phylum=p__Proteobacteria:gtdb_species=s__Neorhizobium sp000282095:heptad=MCP-36H:species=d__Bacteria_p__Proteobacteria_c__Alphaproteobacteria_o__Rhizobiales_f__Rhizobiaceae_g__Neorhizobium_s__Neorhizobium sp000282095],(GB_GCA_000985875.1_protein.faa_CCRI01000008.1_33@PF00015_full_PFAM.403.580:0[&&NHX:Type=GTDB:gtdb_class=c__Alphaproteobacteria:gtdb_domain=d__Bacteria:gtdb_family=f__Rhizobiaceae:gtdb_genus=g__Neorhizobium:gtdb_order=o__Rhizobiales:gtdb_phylum=p__Proteobacteria:gtdb_species=s__Neorhizobium galegae_C:heptad=MCP-36H:species=d__Bacteria_p__Proteobacteria_c__Alphaproteobacteria_o__Rhizobiales_f__Rhizobiaceae_g__Neorhizobium_s__Neorhizobium galegae_C],RS_GCF_000732195.1_protein.faa_NZ_JNNU01000007.1_9@PF00015_full_PFAM.403.580:0[&&NHX:Type=GTDB:gtdb_class=c__Alphaproteobacteria:gtdb_domain=d__Bacteria:gtdb_family=f__Rhizobiaceae:gtdb_genus=g__Neorhizobium:gtdb_order=o__Rhizobiales:gtdb_phylum=p__Proteobacteria:gtdb_species=s__Neorhizobium vignae:heptad=MCP-36H:species=d__Bacteria_p__Proteobacteria_c__Alphaproteobacteria_o__Rhizobiales_f__Rhizobiaceae_g__Neorhizobium_s__Neorhizobium vignae]):5e-09[&&NHX:Sample_counter=:Type_counter=GTDB--2:capture_class_counter=:capture_domain_counter=:capture_family_counter=:capture_genus_counter=:capture_order_counter=:capture_phylum_counter=:capture_species_counter=:evoltype=D:gtdb_class_counter=c__Alphaproteobacteria--2:gtdb_domain_counter=d__Bacteria--2:gtdb_family_counter=f__Rhizobiaceae--2:gtdb_genus_counter=g__Neorhizobium--2:gtdb_order_counter=o__Rhizobiales--2:gtdb_phylum_counter=p__Proteobacteria--2:gtdb_species_counter=s__Neorhizobium galegae_C--1||s__Neorhizobium vignae--1:heptad_counter=MCP-36H--2:lbd_counter=:lca=d__Bacteria:lca_tree=g__Neorhizobium:name=N563063:ref_name_counter=])0:5e-09[&&NHX:Sample_counter=:Type_counter=GTDB--3:capture_class_counter=:capture_domain_counter=:capture_family_counter=:capture_genus_counter=:capture_order_counter=:capture_phylum_counter=:capture_species_counter=:evoltype=D:gtdb_class_counter=c__Alphaproteobacteria--3:gtdb_domain_counter=d__Bacteria--3:gtdb_family_counter=f__Rhizobiaceae--3:gtdb_genus_counter=g__Neorhizobium--3:gtdb_order_counter=o__Rhizobiales--3:gtdb_phylum_counter=p__Proteobacteria--3:gtdb_species_counter=s__Neorhizobium galegae_C--1||s__Neorhizobium sp000282095--1||s__Neorhizobium vignae--1:heptad_counter=MCP-36H--3:lbd_counter=:lca=d__Bacteria:lca_tree=g__Neorhizobium:name=N563064:ref_name_counter=])0:6e-09[&&NHX:Sample_counter=rhizpot1--12||rhizpot2--4||rhizpot3--7||rhiztom1--1||rhiztom2--1:Type_counter=GTDB--14||capture--25:besthit_avg=99.18260869565216:besthit_max=100.0:besthit_min=92.9:besthit_std=1.5899262915771342:besthit_sum=2281.2:bitscore_avg=236.2173913043478:bitscore_max=280.0:bitscore_min=156.0:bitscore_std=41.066416849846725:bitscore_sum=5433.0:capture_class_counter=c__Alphaproteobacteria--25:capture_domain_counter=d__Bacteria--25:capture_family_counter=f__Ferrovibrionaceae--13||f__Rhizobiaceae--12:capture_genus_counter=g__Ferrovibrio--13||g__Neorhizobium--12:capture_order_counter=o__Ferrovibrionales--13||o__Rhizobiales--12:capture_phylum_counter=p__Proteobacteria--25:capture_species_counter=s__Ferrovibrio sp002482765--13||s__Neorhizobium tomejilense--12:evalue_avg=2.6989913228728795e-51:evalue_max=6.2e-50:evalue_min=1.24e-97:evalue_std=1.292717566098346e-50:evalue_sum=6.207680042607623e-50:gapopen_avg=0.13043478260869565:gapopen_max=1.0:gapopen_min=0.0:gapopen_std=0.34435022157509093:gapopen_sum=3.0:gtdb_class_counter=c__Alphaproteobacteria--14:gtdb_domain_counter=d__Bacteria--14:gtdb_family_counter=f__Rhizobiaceae--14:gtdb_genus_counter=g__Neorhizobium--13||g__Pararhizobium--1:gtdb_order_counter=o__Rhizobiales--14:gtdb_phylum_counter=p__Proteobacteria--14:gtdb_species_counter=s__Neorhizobium alkalisoli--1||s__Neorhizobium galegae--1||s__Neorhizobium galegae_B--1||s__Neorhizobium galegae_C--1||s__Neorhizobium huautlense--1||s__Neorhizobium oryzae_A--1||s__Neorhizobium sp000282095--1||s__Neorhizobium sp003425685--1||s__Neorhizobium sp003491345--1||s__Neorhizobium sp900469955--1||s__Neorhizobium sp900471605--1||s__Neorhizobium tomejilense--1||s__Neorhizobium vignae--1||s__Pararhizobium sp900472785--1:heptad_counter=MCP-36H--39:lbd_counter=:lca_tree=g__Neorhizobium:length_avg=132.91304347826087:length_max=156.0:length_min=90.0:length_std=22.987967294134677:length_sum=3057.0:mismatch_avg=1.0:mismatch_max=10.0:mismatch_min=0.0:mismatch_std=2.15322168769582:mismatch_sum=23.0:name=N563065:qcovhsp_avg=99.75652173913043:qcovhsp_max=100.0:qcovhsp_min=97.4:qcovhsp_std=0.6874366661449426:qcovhsp_sum=2294.4:qend_avg=133.1304347826087:qend_max=156.0:qend_min=90.0:qend_std=23.09723389150171:qend_sum=3062.0:qstart_avg=1.2173913043478262:qstart_max=5.0:qstart_min=1.0:qstart_std=0.8504823091062897:qstart_sum=28.0:ref_name_counter=GB_GCA_002968845.1_protein.faa_PVBG01000034.1_5@PF00015_full_PFAM.401.578--16||GB_GCA_900471605.1_protein.faa_UCEY01000043.1_7@PF00015_full_PFAM.403.578--1||RS_GCF_000282095.2_protein.faa_NZ_AKKC02000015.1_333@PF00015_full_PFAM.406.580--5||RS_GCF_003425685.1_protein.faa_NZ_QJKM01000003.1_285@PF00015_full_PFAM.401.576--1:scovhsp_avg=75.32608695652173:scovhsp_max=87.6:scovhsp_min=51.7:scovhsp_std=12.714709355392078:scovhsp_sum=1732.4999999999998:send_avg=147.34782608695653:send_max=158.0:send_min=103.0:send_std=16.188123299764534:send_sum=3389.0:sstart_avg=15.565217391304348:sstart_max=66.0:sstart_min=4.0:sstart_std=18.537004972747997:sstart_sum=358.0],RS_GCF_017877055.1_protein.faa_NZ_JAGIPG010000001.1_1826@PF00015_full_PFAM.402.580:5e-09[&&NHX:Type=GTDB:gtdb_class=c__Alphaproteobacteria:gtdb_domain=d__Bacteria:gtdb_family=f__Rhizobiaceae:gtdb_genus=g__Neorhizobium:gtdb_order=o__Rhizobiales:gtdb_phylum=p__Proteobacteria:gtdb_species=s__Neorhizobium galegae_D:heptad=MCP-36H:species=d__Bacteria_p__Proteobacteria_c__Alphaproteobacteria_o__Rhizobiales_f__Rhizobiaceae_g__Neorhizobium_s__Neorhizobium galegae_D])0.789:0.00771469[&&NHX:Sample_counter=rhizpot1--12||rhizpot2--4||rhizpot3--7||rhiztom1--1||rhiztom2--1:Type_counter=GTDB--15||capture--25:besthit_avg=99.18260869565216:besthit_max=100.0:besthit_min=92.9:besthit_std=1.5899262915771342:besthit_sum=2281.2:bitscore_avg=236.2173913043478:bitscore_max=280.0:bitscore_min=156.0:bitscore_std=41.066416849846725:bitscore_sum=5433.0:capture_class_counter=c__Alphaproteobacteria--25:capture_domain_counter=d__Bacteria--25:capture_family_counter=f__Ferrovibrionaceae--13||f__Rhizobiaceae--12:capture_genus_counter=g__Ferrovibrio--13||g__Neorhizobium--12:capture_order_counter=o__Ferrovibrionales--13||o__Rhizobiales--12:capture_phylum_counter=p__Proteobacteria--25:capture_species_counter=s__Ferrovibrio sp002482765--13||s__Neorhizobium tomejilense--12:evalue_avg=2.6989913228728795e-51:evalue_max=6.2e-50:evalue_min=1.24e-97:evalue_std=1.292717566098346e-50:evalue_sum=6.207680042607623e-50:gapopen_avg=0.13043478260869565:gapopen_max=1.0:gapopen_min=0.0:gapopen_std=0.34435022157509093:gapopen_sum=3.0:gtdb_class_counter=c__Alphaproteobacteria--15:gtdb_domain_counter=d__Bacteria--15:gtdb_family_counter=f__Rhizobiaceae--15:gtdb_genus_counter=g__Neorhizobium--14||g__Pararhizobium--1:gtdb_order_counter=o__Rhizobiales--15:gtdb_phylum_counter=p__Proteobacteria--15:gtdb_species_counter=s__Neorhizobium alkalisoli--1||s__Neorhizobium galegae--1||s__Neorhizobium galegae_B--1||s__Neorhizobium galegae_C--1||s__Neorhizobium galegae_D--1||s__Neorhizobium huautlense--1||s__Neorhizobium oryzae_A--1||s__Neorhizobium sp000282095--1||s__Neorhizobium sp003425685--1||s__Neorhizobium sp003491345--1||s__Neorhizobium sp900469955--1||s__Neorhizobium sp900471605--1||s__Neorhizobium tomejilense--1||s__Neorhizobium vignae--1||s__Pararhizobium sp900472785--1:heptad_counter=MCP-36H--40:lbd_counter=:lca_tree=g__Neorhizobium:length_avg=132.91304347826087:length_max=156.0:length_min=90.0:length_std=22.987967294134677:length_sum=3057.0:mismatch_avg=1.0:mismatch_max=10.0:mismatch_min=0.0:mismatch_std=2.15322168769582:mismatch_sum=23.0:name=N563067:qcovhsp_avg=99.75652173913043:qcovhsp_max=100.0:qcovhsp_min=97.4:qcovhsp_std=0.6874366661449426:qcovhsp_sum=2294.4:qend_avg=133.1304347826087:qend_max=156.0:qend_min=90.0:qend_std=23.09723389150171:qend_sum=3062.0:qstart_avg=1.2173913043478262:qstart_max=5.0:qstart_min=1.0:qstart_std=0.8504823091062897:qstart_sum=28.0:ref_name_counter=GB_GCA_002968845.1_protein.faa_PVBG01000034.1_5@PF00015_full_PFAM.401.578--16||GB_GCA_900471605.1_protein.faa_UCEY01000043.1_7@PF00015_full_PFAM.403.578--1||RS_GCF_000282095.2_protein.faa_NZ_AKKC02000015.1_333@PF00015_full_PFAM.406.580--5||RS_GCF_003425685.1_protein.faa_NZ_QJKM01000003.1_285@PF00015_full_PFAM.401.576--1:scovhsp_avg=75.32608695652173:scovhsp_max=87.6:scovhsp_min=51.7:scovhsp_std=12.714709355392078:scovhsp_sum=1732.4999999999998:send_avg=147.34782608695653:send_max=158.0:send_min=103.0:send_std=16.188123299764534:send_sum=3389.0:sstart_avg=15.565217391304348:sstart_max=66.0:sstart_min=4.0:sstart_std=18.537004972747997:sstart_sum=358.0],(((RS_GCF_007829835.1_protein.faa_NZ_VIWP01000007.1_148@PF00015_full_PFAM.401.578:0.0573897[&&NHX:Type=GTDB:gtdb_class=c__Alphaproteobacteria:gtdb_domain=d__Bacteria:gtdb_family=f__Rhizobiaceae:gtdb_genus=g__Neorhizobium:gtdb_order=o__Rhizobiales:gtdb_phylum=p__Proteobacteria:gtdb_species=s__Neorhizobium sp002431175:heptad=MCP-36H:species=d__Bacteria_p__Proteobacteria_c__Alphaproteobacteria_o__Rhizobiales_f__Rhizobiaceae_g__Neorhizobium_s__Neorhizobium sp002431175],((RS_GCF_900111905.1_protein.faa_NZ_FOKM01000007.1_303@PF00015_full_PFAM.395.576:0.0451143[&&NHX:Type=GTDB:gtdb_class=c__Alphaproteobacteria:gtdb_domain=d__Bacteria:gtdb_family=f__Rhizobiaceae:gtdb_genus=g__Neorhizobium:gtdb_order=o__Rhizobiales:gtdb_phylum=p__Proteobacteria:gtdb_species=s__Neorhizobium sp900111905:heptad=MCP-36H:species=d__Bacteria_p__Proteobacteria_c__Alphaproteobacteria_o__Rhizobiales_f__Rhizobiaceae_g__Neorhizobium_s__Neorhizobium sp900111905],(RS_GCF_003597675.1_protein.faa_NZ_CP030827.1_1651@PF00015_full_PFAM.398.577:0.0270055[&&NHX:Type=GTDB:gtdb_class=c__Alphaproteobacteria:gtdb_domain=d__Bacteria:gtdb_family=f__Rhizobiaceae:gtdb_genus=g__Neorhizobium:gtdb_order=o__Rhizobiales:gtdb_phylum=p__Proteobacteria:gtdb_species=s__Neorhizobium sp003597675:heptad=MCP-36H:species=d__Bacteria_p__Proteobacteria_c__Alphaproteobacteria_o__Rhizobiales_f__Rhizobiaceae_g__Neorhizobium_s__Neorhizobium sp003597675],(RS_GCF_006335145.1_protein.faa_NZ_VDMN01000001.1_150@PF00015_full_PFAM.399.578:0.0206356[&&NHX:Type=GTDB:gtdb_class=c__Alphaproteobacteria:gtdb_domain=d__Bacteria:gtdb_family=f__Rhizobiaceae:gtdb_genus=g__Neorhizobium:gtdb_order=o__Rhizobiales:gtdb_phylum=p__Proteobacteria:gtdb_species=s__Neorhizobium smilacinae:heptad=MCP-36H:species=d__Bacteria_p__Proteobacteria_c__Alphaproteobacteria_o__Rhizobiales_f__Rhizobiaceae_g__Neorhizobium_s__Neorhizobium smilacinae],((GB_GCA_900469445.1_protein.faa_UBXM01000004.1_206@PF00015_full_PFAM.395.577:0.00816072[&&NHX:Type=GTDB:gtdb_class=c__Alphaproteobacteria:gtdb_domain=d__Bacteria:gtdb_family=f__Rhizobiaceae:gtdb_genus=g__Neorhizobium:gtdb_order=o__Rhizobiales:gtdb_phylum=p__Proteobacteria:gtdb_species=s__Neorhizobium sp900469445:heptad=MCP-36H:species=d__Bacteria_p__Proteobacteria_c__Alphaproteobacteria_o__Rhizobiales_f__Rhizobiaceae_g__Neorhizobium_s__Neorhizobium sp900469445],RS_GCF_014201355.1_protein.faa_NZ_JACHEG010000001.1_233@PF00015_full_PFAM.396.577:0.00811483[&&NHX:Type=GTDB:gtdb_class=c__Alphaproteobacteria:gtdb_domain=d__Bacteria:gtdb_family=f__Rhizobiaceae:gtdb_genus=g__Neorhizobium:gtdb_order=o__Rhizobiales:gtdb_phylum=p__Proteobacteria:gtdb_species=s__Neorhizobium wenxiniae:heptad=MCP-36H:species=d__Bacteria_p__Proteobacteria_c__Alphaproteobacteria_o__Rhizobiales_f__Rhizobiaceae_g__Neorhizobium_s__Neorhizobium wenxiniae])0.763:0.0056256[&&NHX:Sample_counter=:Type_counter=GTDB--2:capture_class_counter=:capture_domain_counter=:capture_family_counter=:capture_genus_counter=:capture_order_counter=:capture_phylum_counter=:capture_species_counter=:evoltype=D:gtdb_class_counter=c__Alphaproteobacteria--2:gtdb_domain_counter=d__Bacteria--2:gtdb_family_counter=f__Rhizobiaceae--2:gtdb_genus_counter=g__Neorhizobium--2:gtdb_order_counter=o__Rhizobiales--2:gtdb_phylum_counter=p__Proteobacteria--2:gtdb_species_counter=s__Neorhizobium sp900469445--1||s__Neorhizobium wenxiniae--1:heptad_counter=MCP-36H--2:lbd_counter=:lca=d__Bacteria:lca_tree=g__Neorhizobium:name=N563074:ref_name_counter=],(GB_GCA_002376235.1_protein.faa_DFNX01000016.1_234@PF00015_full_PFAM.395.578:0.0194372[&&NHX:Type=GTDB:gtdb_class=c__Alphaproteobacteria:gtdb_domain=d__Bacteria:gtdb_family=f__Rhizobiaceae:gtdb_genus=g__Neorhizobium:gtdb_order=o__Rhizobiales:gtdb_phylum=p__Proteobacteria:gtdb_species=s__Neorhizobium sp002376235:heptad=MCP-36H:species=d__Bacteria_p__Proteobacteria_c__Alphaproteobacteria_o__Rhizobiales_f__Rhizobiaceae_g__Neorhizobium_s__Neorhizobium sp002376235],GB_GCA_900466875.1_protein.faa_UBNQ01000013.1_88@PF00015_full_PFAM.400.577:0.0051436[&&NHX:Type=GTDB:gtdb_class=c__Alphaproteobacteria:gtdb_domain=d__Bacteria:gtdb_family=f__Rhizobiaceae:gtdb_genus=g__Neorhizobium:gtdb_order=o__Rhizobiales:gtdb_phylum=p__Proteobacteria:gtdb_species=s__Neorhizobium sp900466875:heptad=MCP-36H:species=d__Bacteria_p__Proteobacteria_c__Alphaproteobacteria_o__Rhizobiales_f__Rhizobiaceae_g__Neorhizobium_s__Neorhizobium sp900466875])0.143:0.00769292[&&NHX:Sample_counter=:Type_counter=GTDB--2:capture_class_counter=:capture_domain_counter=:capture_family_counter=:capture_genus_counter=:capture_order_counter=:capture_phylum_counter=:capture_species_counter=:evoltype=D:gtdb_class_counter=c__Alphaproteobacteria--2:gtdb_domain_counter=d__Bacteria--2:gtdb_family_counter=f__Rhizobiaceae--2:gtdb_genus_counter=g__Neorhizobium--2:gtdb_order_counter=o__Rhizobiales--2:gtdb_phylum_counter=p__Proteobacteria--2:gtdb_species_counter=s__Neorhizobium sp002376235--1||s__Neorhizobium sp900466875--1:heptad_counter=MCP-36H--2:lbd_counter=:lca=d__Bacteria:lca_tree=g__Neorhizobium:name=N563077:ref_name_counter=])0.765:0.0072166[&&NHX:Sample_counter=:Type_counter=GTDB--4:capture_class_counter=:capture_domain_counter=:capture_family_counter=:capture_genus_counter=:capture_order_counter=:capture_phylum_counter=:capture_species_counter=:evoltype=D:gtdb_class_counter=c__Alphaproteobacteria--4:gtdb_domain_counter=d__Bacteria--4:gtdb_family_counter=f__Rhizobiaceae--4:gtdb_genus_counter=g__Neorhizobium--4:gtdb_order_counter=o__Rhizobiales--4:gtdb_phylum_counter=p__Proteobacteria--4:gtdb_species_counter=s__Neorhizobium sp002376235--1||s__Neorhizobium sp900466875--1||s__Neorhizobium sp900469445--1||s__Neorhizobium wenxiniae--1:heptad_counter=MCP-36H--4:lbd_counter=:lca=d__Bacteria:lca_tree=g__Neorhizobium:name=N563078:ref_name_counter=])0.841:0.0135821[&&NHX:Sample_counter=:Type_counter=GTDB--5:capture_class_counter=:capture_domain_counter=:capture_family_counter=:capture_genus_counter=:capture_order_counter=:capture_phylum_counter=:capture_species_counter=:evoltype=D:gtdb_class_counter=c__Alphaproteobacteria--5:gtdb_domain_counter=d__Bacteria--5:gtdb_family_counter=f__Rhizobiaceae--5:gtdb_genus_counter=g__Neorhizobium--5:gtdb_order_counter=o__Rhizobiales--5:gtdb_phylum_counter=p__Proteobacteria--5:gtdb_species_counter=s__Neorhizobium smilacinae--1||s__Neorhizobium sp002376235--1||s__Neorhizobium sp900466875--1||s__Neorhizobium sp900469445--1||s__Neorhizobium wenxiniae--1:heptad_counter=MCP-36H--5:lbd_counter=:lca=d__Bacteria:lca_tree=g__Neorhizobium:name=N563079:ref_name_counter=])0.52:0.0244938[&&NHX:Sample_counter=:Type_counter=GTDB--6:capture_class_counter=:capture_domain_counter=:capture_family_counter=:capture_genus_counter=:capture_order_counter=:capture_phylum_counter=:capture_species_counter=:evoltype=D:gtdb_class_counter=c__Alphaproteobacteria--6:gtdb_domain_counter=d__Bacteria--6:gtdb_family_counter=f__Rhizobiaceae--6:gtdb_genus_counter=g__Neorhizobium--6:gtdb_order_counter=o__Rhizobiales--6:gtdb_phylum_counter=p__Proteobacteria--6:gtdb_species_counter=s__Neorhizobium smilacinae--1||s__Neorhizobium sp002376235--1||s__Neorhizobium sp003597675--1||s__Neorhizobium sp900466875--1||s__Neorhizobium sp900469445--1||s__Neorhizobium wenxiniae--1:heptad_counter=MCP-36H--6:lbd_counter=:lca=d__Bacteria:lca_tree=g__Neorhizobium:name=N563080:ref_name_counter=])0.911:0.0333352[&&NHX:Sample_counter=:Type_counter=GTDB--7:capture_class_counter=:capture_domain_counter=:capture_family_counter=:capture_genus_counter=:capture_order_counter=:capture_phylum_counter=:capture_species_counter=:evoltype=D:gtdb_class_counter=c__Alphaproteobacteria--7:gtdb_domain_counter=d__Bacteria--7:gtdb_family_counter=f__Rhizobiaceae--7:gtdb_genus_counter=g__Neorhizobium--7:gtdb_order_counter=o__Rhizobiales--7:gtdb_phylum_counter=p__Proteobacteria--7:gtdb_species_counter=s__Neorhizobium smilacinae--1||s__Neorhizobium sp002376235--1||s__Neorhizobium sp003597675--1||s__Neorhizobium sp900111905--1||s__Neorhizobium sp900466875--1||s__Neorhizobium sp900469445--1||s__Neorhizobium wenxiniae--1:heptad_counter=MCP-36H--7:lbd_counter=:lca=d__Bacteria:lca_tree=g__Neorhizobium:name=N563081:ref_name_counter=],RS_GCF_004358025.1_protein.faa_NZ_SMTL01000002.1_191@PF00015_full_PFAM.399.579:0.0406468)0:5e-09[&&NHX:Sample_counter=:Type_counter=GTDB--7:capture_class_counter=:capture_domain_counter=:capture_family_counter=:capture_genus_counter=:capture_order_counter=:capture_phylum_counter=:capture_species_counter=:gtdb_class_counter=c__Alphaproteobacteria--7:gtdb_domain_counter=d__Bacteria--7:gtdb_family_counter=f__Rhizobiaceae--7:gtdb_genus_counter=g__Neorhizobium--7:gtdb_order_counter=o__Rhizobiales--7:gtdb_phylum_counter=p__Proteobacteria--7:gtdb_species_counter=s__Neorhizobium smilacinae--1||s__Neorhizobium sp002376235--1||s__Neorhizobium sp003597675--1||s__Neorhizobium sp900111905--1||s__Neorhizobium sp900466875--1||s__Neorhizobium sp900469445--1||s__Neorhizobium wenxiniae--1:heptad_counter=MCP-36H--7:lbd_counter=:lca_tree=g__Neorhizobium:name=N563083:ref_name_counter=])0.885:0.0148771[&&NHX:Sample_counter=:Type_counter=GTDB--8:capture_class_counter=:capture_domain_counter=:capture_family_counter=:capture_genus_counter=:capture_order_counter=:capture_phylum_counter=:capture_species_counter=:gtdb_class_counter=c__Alphaproteobacteria--8:gtdb_domain_counter=d__Bacteria--8:gtdb_family_counter=f__Rhizobiaceae--8:gtdb_genus_counter=g__Neorhizobium--8:gtdb_order_counter=o__Rhizobiales--8:gtdb_phylum_counter=p__Proteobacteria--8:gtdb_species_counter=s__Neorhizobium smilacinae--1||s__Neorhizobium sp002376235--1||s__Neorhizobium sp002431175--1||s__Neorhizobium sp003597675--1||s__Neorhizobium sp900111905--1||s__Neorhizobium sp900466875--1||s__Neorhizobium sp900469445--1||s__Neorhizobium wenxiniae--1:heptad_counter=MCP-36H--8:lbd_counter=:lca_tree=g__Neorhizobium:name=N563084:ref_name_counter=],GB_GCA_900469345.1_protein.faa_UBWZ01000009.1_73@PF00015_full_PFAM.400.578:0.0604013[&&NHX:Type=GTDB:gtdb_class=c__Alphaproteobacteria:gtdb_domain=d__Bacteria:gtdb_family=f__Rhizobiaceae:gtdb_genus=g__Neorhizobium:gtdb_order=o__Rhizobiales:gtdb_phylum=p__Proteobacteria:gtdb_species=s__Neorhizobium sp900469345:heptad=MCP-36H:species=d__Bacteria_p__Proteobacteria_c__Alphaproteobacteria_o__Rhizobiales_f__Rhizobiaceae_g__Neorhizobium_s__Neorhizobium sp900469345])0.851:0.0180614[&&NHX:Sample_counter=:Type_counter=GTDB--9:capture_class_counter=:capture_domain_counter=:capture_family_counter=:capture_genus_counter=:capture_order_counter=:capture_phylum_counter=:capture_species_counter=:evoltype=D:gtdb_class_counter=c__Alphaproteobacteria--9:gtdb_domain_counter=d__Bacteria--9:gtdb_family_counter=f__Rhizobiaceae--9:gtdb_genus_counter=g__Neorhizobium--9:gtdb_order_counter=o__Rhizobiales--9:gtdb_phylum_counter=p__Proteobacteria--9:gtdb_species_counter=s__Neorhizobium smilacinae--1||s__Neorhizobium sp002376235--1||s__Neorhizobium sp002431175--1||s__Neorhizobium sp003597675--1||s__Neorhizobium sp900111905--1||s__Neorhizobium sp900466875--1||s__Neorhizobium sp900469345--1||s__Neorhizobium sp900469445--1||s__Neorhizobium wenxiniae--1:heptad_counter=MCP-36H--9:lbd_counter=:lca=d__Bacteria:lca_tree=g__Neorhizobium:name=N563086:ref_name_counter=],(RS_GCF_017873175.1_protein.faa_NZ_JAGGJW010000011.1_111@PF00015_full_PFAM.398.578:0.0203685[&&NHX:Type=GTDB:gtdb_class=c__Alphaproteobacteria:gtdb_domain=d__Bacteria:gtdb_family=f__Rhizobiaceae:gtdb_genus=g__Neorhizobium:gtdb_order=o__Rhizobiales:gtdb_phylum=p__Proteobacteria:gtdb_species=s__Neorhizobium petrolearium:heptad=MCP-36H:species=d__Bacteria_p__Proteobacteria_c__Alphaproteobacteria_o__Rhizobiales_f__Rhizobiaceae_g__Neorhizobium_s__Neorhizobium petrolearium],(RS_GCF_001005825.1_protein.faa_NZ_LBHV01000001.1_366@PF00015_full_PFAM.405.575:0.00432824[&&NHX:Type=GTDB:gtdb_class=c__Alphaproteobacteria:gtdb_domain=d__Bacteria:gtdb_family=f__Rhizobiaceae:gtdb_genus=g__Neorhizobium:gtdb_order=o__Rhizobiales:gtdb_phylum=p__Proteobacteria:gtdb_species=s__Neorhizobium sp001005825:heptad=MCP-36H:species=d__Bacteria_p__Proteobacteria_c__Alphaproteobacteria_o__Rhizobiales_f__Rhizobiaceae_g__Neorhizobium_s__Neorhizobium sp001005825],RS_GCF_001854865.1_protein.faa_NZ_MDDW01000006.1_8@PF00015_full_PFAM.404.577:0.00464365[&&NHX:Type=GTDB:gtdb_class=c__Alphaproteobacteria:gtdb_domain=d__Bacteria:gtdb_family=f__Rhizobiaceae:gtdb_genus=g__Neorhizobium:gtdb_order=o__Rhizobiales:gtdb_phylum=p__Proteobacteria:gtdb_species=s__Neorhizobium sp001854865:heptad=MCP-36H:species=d__Bacteria_p__Proteobacteria_c__Alphaproteobacteria_o__Rhizobiales_f__Rhizobiaceae_g__Neorhizobium_s__Neorhizobium sp001854865])0.971:0.0435017[&&NHX:Sample_counter=:Type_counter=GTDB--2:capture_class_counter=:capture_domain_counter=:capture_family_counter=:capture_genus_counter=:capture_order_counter=:capture_phylum_counter=:capture_species_counter=:evoltype=D:gtdb_class_counter=c__Alphaproteobacteria--2:gtdb_domain_counter=d__Bacteria--2:gtdb_family_counter=f__Rhizobiaceae--2:gtdb_genus_counter=g__Neorhizobium--2:gtdb_order_counter=o__Rhizobiales--2:gtdb_phylum_counter=p__Proteobacteria--2:gtdb_species_counter=s__Neorhizobium sp001005825--1||s__Neorhizobium sp001854865--1:heptad_counter=MCP-36H--2:lbd_counter=:lca=d__Bacteria:lca_tree=g__Neorhizobium:name=N563090:ref_name_counter=])0.946:0.0273615[&&NHX:Sample_counter=:Type_counter=GTDB--3:capture_class_counter=:capture_domain_counter=:capture_family_counter=:capture_genus_counter=:capture_order_counter=:capture_phylum_counter=:capture_species_counter=:evoltype=D:gtdb_class_counter=c__Alphaproteobacteria--3:gtdb_domain_counter=d__Bacteria--3:gtdb_family_counter=f__Rhizobiaceae--3:gtdb_genus_counter=g__Neorhizobium--3:gtdb_order_counter=o__Rhizobiales--3:gtdb_phylum_counter=p__Proteobacteria--3:gtdb_species_counter=s__Neorhizobium petrolearium--1||s__Neorhizobium sp001005825--1||s__Neorhizobium sp001854865--1:heptad_counter=MCP-36H--3:lbd_counter=:lca=d__Bacteria:lca_tree=g__Neorhizobium:name=N563091:ref_name_counter=])0.747:0.00574638[&&NHX:Sample_counter=:Type_counter=GTDB--12:capture_class_counter=:capture_domain_counter=:capture_family_counter=:capture_genus_counter=:capture_order_counter=:capture_phylum_counter=:capture_species_counter=:evoltype=D:gtdb_class_counter=c__Alphaproteobacteria--12:gtdb_domain_counter=d__Bacteria--12:gtdb_family_counter=f__Rhizobiaceae--12:gtdb_genus_counter=g__Neorhizobium--12:gtdb_order_counter=o__Rhizobiales--12:gtdb_phylum_counter=p__Proteobacteria--12:gtdb_species_counter=s__Neorhizobium petrolearium--1||s__Neorhizobium smilacinae--1||s__Neorhizobium sp001005825--1||s__Neorhizobium sp001854865--1||s__Neorhizobium sp002376235--1||s__Neorhizobium sp002431175--1||s__Neorhizobium sp003597675--1||s__Neorhizobium sp900111905--1||s__Neorhizobium sp900466875--1||s__Neorhizobium sp900469345--1||s__Neorhizobium sp900469445--1||s__Neorhizobium wenxiniae--1:heptad_counter=MCP-36H--12:lbd_counter=:lca=d__Bacteria:lca_tree=g__Neorhizobium:name=N563092:ref_name_counter=])0.95:0.0254169[&&NHX:Sample_counter=rhizpot1--12||rhizpot2--4||rhizpot3--7||rhiztom1--1||rhiztom2--1:Type_counter=GTDB--27||capture--25:besthit_avg=99.18260869565216:besthit_max=100.0:besthit_min=92.9:besthit_std=1.5899262915771342:besthit_sum=2281.2:bitscore_avg=236.2173913043478:bitscore_max=280.0:bitscore_min=156.0:bitscore_std=41.066416849846725:bitscore_sum=5433.0:capture_class_counter=c__Alphaproteobacteria--25:capture_domain_counter=d__Bacteria--25:capture_family_counter=f__Ferrovibrionaceae--13||f__Rhizobiaceae--12:capture_genus_counter=g__Ferrovibrio--13||g__Neorhizobium--12:capture_order_counter=o__Ferrovibrionales--13||o__Rhizobiales--12:capture_phylum_counter=p__Proteobacteria--25:capture_species_counter=s__Ferrovibrio sp002482765--13||s__Neorhizobium tomejilense--12:evalue_avg=2.6989913228728795e-51:evalue_max=6.2e-50:evalue_min=1.24e-97:evalue_std=1.292717566098346e-50:evalue_sum=6.207680042607623e-50:gapopen_avg=0.13043478260869565:gapopen_max=1.0:gapopen_min=0.0:gapopen_std=0.34435022157509093:gapopen_sum=3.0:gtdb_class_counter=c__Alphaproteobacteria--27:gtdb_domain_counter=d__Bacteria--27:gtdb_family_counter=f__Rhizobiaceae--27:gtdb_genus_counter=g__Neorhizobium--26||g__Pararhizobium--1:gtdb_order_counter=o__Rhizobiales--27:gtdb_phylum_counter=p__Proteobacteria--27:gtdb_species_counter=s__Neorhizobium alkalisoli--1||s__Neorhizobium galegae--1||s__Neorhizobium galegae_B--1||s__Neorhizobium galegae_C--1||s__Neorhizobium galegae_D--1||s__Neorhizobium huautlense--1||s__Neorhizobium oryzae_A--1||s__Neorhizobium petrolearium--1||s__Neorhizobium smilacinae--1||s__Neorhizobium sp000282095--1||s__Neorhizobium sp001005825--1||s__Neorhizobium sp001854865--1||s__Neorhizobium sp002376235--1||s__Neorhizobium sp002431175--1||s__Neorhizobium sp003425685--1||s__Neorhizobium sp003491345--1||s__Neorhizobium sp003597675--1||s__Neorhizobium sp900111905--1||s__Neorhizobium sp900466875--1||s__Neorhizobium sp900469345--1||s__Neorhizobium sp900469445--1||s__Neorhizobium sp900469955--1||s__Neorhizobium sp900471605--1||s__Neorhizobium tomejilense--1||s__Neorhizobium vignae--1||s__Neorhizobium wenxiniae--1||s__Pararhizobium sp900472785--1:heptad_counter=MCP-36H--52:lbd_counter=:lca_tree=g__Neorhizobium:length_avg=132.91304347826087:length_max=156.0:length_min=90.0:length_std=22.987967294134677:length_sum=3057.0:mismatch_avg=1.0:mismatch_max=10.0:mismatch_min=0.0:mismatch_std=2.15322168769582:mismatch_sum=23.0:name=N563093:qcovhsp_avg=99.75652173913043:qcovhsp_max=100.0:qcovhsp_min=97.4:qcovhsp_std=0.6874366661449426:qcovhsp_sum=2294.4:qend_avg=133.1304347826087:qend_max=156.0:qend_min=90.0:qend_std=23.09723389150171:qend_sum=3062.0:qstart_avg=1.2173913043478262:qstart_max=5.0:qstart_min=1.0:qstart_std=0.8504823091062897:qstart_sum=28.0:ref_name_counter=GB_GCA_002968845.1_protein.faa_PVBG01000034.1_5@PF00015_full_PFAM.401.578--16||GB_GCA_900471605.1_protein.faa_UCEY01000043.1_7@PF00015_full_PFAM.403.578--1||RS_GCF_000282095.2_protein.faa_NZ_AKKC02000015.1_333@PF00015_full_PFAM.406.580--5||RS_GCF_003425685.1_protein.faa_NZ_QJKM01000003.1_285@PF00015_full_PFAM.401.576--1:scovhsp_avg=75.32608695652173:scovhsp_max=87.6:scovhsp_min=51.7:scovhsp_std=12.714709355392078:scovhsp_sum=1732.4999999999998:send_avg=147.34782608695653:send_max=158.0:send_min=103.0:send_std=16.188123299764534:send_sum=3389.0:sstart_avg=15.565217391304348:sstart_max=66.0:sstart_min=4.0:sstart_std=18.537004972747997:sstart_sum=358.0],(eddb5f72-cb5c-58da-9a36-278f5719e3f6_1@MCPsignal.473.616:0.00541601[&&NHX:Sample=rhizpot3:Type=capture:besthit=92.3:bitscore=232.0:capture_class=c__Alphaproteobacteria:capture_domain=d__Bacteria:capture_family=f__Rhodobacteraceae:capture_genus=g__Rhodovulum:capture_order=o__Rhodobacterales:capture_phylum=p__Proteobacteria:capture_species=s__Rhodovulum sp011048875:evalue=7.64e-79:gapopen=0.0:heptad=MCP-36H:length=142.0:mismatch=11.0:qcovhsp=99.3:qend=143.0:qstart=2.0:ref_name=RS_GCF_000282095.2_protein.faa_NZ_AKKC02000015.1_333@PF00015_full_PFAM.406.580:scovhsp=81.6:send=155.0:sstart=14.0],((((05849c48-aa70-4013-8477-15ce5ea5f5ac_3@MCPsignal.207.362:0[&&NHX:Sample=rhizpot1:Type=capture:besthit=91.6:bitscore=251.0:capture_class=c__Alphaproteobacteria:capture_domain=d__Bacteria:capture_family=f__Ferrovibrionaceae:capture_genus=g__Ferrovibrio:capture_order=o__Ferrovibrionales:capture_phylum=p__Proteobacteria:capture_species=s__Ferrovibrio sp002482765:evalue=2.11e-86:gapopen=0.0:heptad=MCP-36H:length=155.0:mismatch=13.0:qcovhsp=100.0:qend=155.0:qstart=1.0:ref_name=RS_GCF_000282095.2_protein.faa_NZ_AKKC02000015.1_333@PF00015_full_PFAM.406.580:scovhsp=89.1:send=155.0:sstart=1.0],97ce93cd-b0ea-5c23-9f0b-feac41aeb746_4@MCPsignal.387.542:0[&&NHX:Sample=rhizpot1:Type=capture:besthit=91.6:bitscore=251.0:capture_class=c__Alphaproteobacteria:capture_domain=d__Bacteria:capture_family=f__Ferrovibrionaceae:capture_genus=g__Ferrovibrio:capture_order=o__Ferrovibrionales:capture_phylum=p__Proteobacteria:capture_species=s__Ferrovibrio sp002482765:evalue=2.11e-86:gapopen=0.0:heptad=MCP-36H:length=155.0:mismatch=13.0:qcovhsp=100.0:qend=155.0:qstart=1.0:ref_name=RS_GCF_000282095.2_protein.faa_NZ_AKKC02000015.1_333@PF00015_full_PFAM.406.580:scovhsp=89.1:send=155.0:sstart=1.0])0:0[&&NHX:Sample_counter=rhizpot1--2:Type_counter=capture--2:besthit_avg=91.6:besthit_max=91.6:besthit_min=91.6:besthit_std=0.0:besthit_sum=183.2:bitscore_avg=251.0:bitscore_max=251.0:bitscore_min=251.0:bitscore_std=0.0:bitscore_sum=502.0:capture_class_counter=c__Alphaproteobacteria--2:capture_domain_counter=d__Bacteria--2:capture_family_counter=f__Ferrovibrionaceae--2:capture_genus_counter=g__Ferrovibrio--2:capture_order_counter=o__Ferrovibrionales--2:capture_phylum_counter=p__Proteobacteria--2:capture_species_counter=s__Ferrovibrio sp002482765--2:evalue_avg=2.11e-86:evalue_max=2.11e-86:evalue_min=2.11e-86:evalue_std=0.0:evalue_sum=4.22e-86:gapopen_avg=0.0:gapopen_max=0.0:gapopen_min=0.0:gapopen_std=0.0:gapopen_sum=0.0:gtdb_class_counter=:gtdb_domain_counter=:gtdb_family_counter=:gtdb_genus_counter=:gtdb_order_counter=:gtdb_phylum_counter=:gtdb_species_counter=:heptad_counter=MCP-36H--2:lbd_counter=:length_avg=155.0:length_max=155.0:length_min=155.0:length_std=0.0:length_sum=310.0:mismatch_avg=13.0:mismatch_max=13.0:mismatch_min=13.0:mismatch_std=0.0:mismatch_sum=26.0:name=N563097:qcovhsp_avg=100.0:qcovhsp_max=100.0:qcovhsp_min=100.0:qcovhsp_std=0.0:qcovhsp_sum=200.0:qend_avg=155.0:qend_max=155.0:qend_min=155.0:qend_std=0.0:qend_sum=310.0:qstart_avg=1.0:qstart_max=1.0:qstart_min=1.0:qstart_std=0.0:qstart_sum=2.0:ref_name_counter=RS_GCF_000282095.2_protein.faa_NZ_AKKC02000015.1_333@PF00015_full_PFAM.406.580--2:scovhsp_avg=89.1:scovhsp_max=89.1:scovhsp_min=89.1:scovhsp_std=0.0:scovhsp_sum=178.2:send_avg=155.0:send_max=155.0:send_min=155.0:send_std=0.0:send_sum=310.0:sstart_avg=1.0:sstart_max=1.0:sstart_min=1.0:sstart_std=0.0:sstart_sum=2.0],7e5a3e52-2e39-4d38-9b7b-53a52e2132e9_5@MCPsignal.199.354:0[&&NHX:Sample=rhizpot3:Type=capture:besthit=91.6:bitscore=251.0:capture_class=c__Gammaproteobacteria:capture_domain=d__Bacteria:capture_family=f__Burkholderiaceae:capture_genus=g__Acidovorax_C:capture_order=o__Burkholderiales:capture_phylum=p__Proteobacteria:capture_species=s__Acidovorax_C sp001725235:evalue=2.11e-86:gapopen=0.0:heptad=MCP-36H:length=155.0:mismatch=13.0:qcovhsp=100.0:qend=155.0:qstart=1.0:ref_name=RS_GCF_000282095.2_protein.faa_NZ_AKKC02000015.1_333@PF00015_full_PFAM.406.580:scovhsp=89.1:send=155.0:sstart=1.0]):5e-09[&&NHX:Sample_counter=rhizpot1--2||rhizpot3--1:Type_counter=capture--3:besthit_avg=91.59999999999998:besthit_max=91.6:besthit_min=91.6:besthit_std=1.7404671430534633e-14:besthit_sum=274.79999999999995:bitscore_avg=251.0:bitscore_max=251.0:bitscore_min=251.0:bitscore_std=0.0:bitscore_sum=753.0:capture_class_counter=c__Alphaproteobacteria--2||c__Gammaproteobacteria--1:capture_domain_counter=d__Bacteria--3:capture_family_counter=f__Burkholderiaceae--1||f__Ferrovibrionaceae--2:capture_genus_counter=g__Acidovorax_C--1||g__Ferrovibrio--2:capture_order_counter=o__Burkholderiales--1||o__Ferrovibrionales--2:capture_phylum_counter=p__Proteobacteria--3:capture_species_counter=s__Acidovorax_C sp001725235--1||s__Ferrovibrio sp002482765--2:evalue_avg=2.11e-86:evalue_max=2.11e-86:evalue_min=2.11e-86:evalue_std=0.0:evalue_sum=6.33e-86:gapopen_avg=0.0:gapopen_max=0.0:gapopen_min=0.0:gapopen_std=0.0:gapopen_sum=0.0:gtdb_class_counter=:gtdb_domain_counter=:gtdb_family_counter=:gtdb_genus_counter=:gtdb_order_counter=:gtdb_phylum_counter=:gtdb_species_counter=:heptad_counter=MCP-36H--3:lbd_counter=:length_avg=155.0:length_max=155.0:length_min=155.0:length_std=0.0:length_sum=465.0:mismatch_avg=13.0:mismatch_max=13.0:mismatch_min=13.0:mismatch_std=0.0:mismatch_sum=39.0:name=N563099:qcovhsp_avg=100.0:qcovhsp_max=100.0:qcovhsp_min=100.0:qcovhsp_std=0.0:qcovhsp_sum=300.0:qend_avg=155.0:qend_max=155.0:qend_min=155.0:qend_std=0.0:qend_sum=465.0:qstart_avg=1.0:qstart_max=1.0:qstart_min=1.0:qstart_std=0.0:qstart_sum=3.0:ref_name_counter=RS_GCF_000282095.2_protein.faa_NZ_AKKC02000015.1_333@PF00015_full_PFAM.406.580--3:scovhsp_avg=89.09999999999998:scovhsp_max=89.1:scovhsp_min=89.1:scovhsp_std=1.7404671430534633e-14:scovhsp_sum=267.29999999999995:send_avg=155.0:send_max=155.0:send_min=155.0:send_std=0.0:send_sum=465.0:sstart_avg=1.0:sstart_max=1.0:sstart_min=1.0:sstart_std=0.0:sstart_sum=3.0],f1dec276-b352-47d7-86ea-0907e6bdbc53_1@MCPsignal.258.370:0.0299573[&&NHX:Sample=rhizpot2:Type=capture:besthit=94.4:bitscore=182.0:capture_class=c__Alphaproteobacteria:capture_domain=d__Bacteria:capture_family=f__Ferrovibrionaceae:capture_genus=g__Ferrovibrio:capture_order=o__Ferrovibrionales:capture_phylum=p__Proteobacteria:capture_species=s__Ferrovibrio sp002482765:evalue=8.07e-60:gapopen=0.0:heptad=MCP-36H:length=108.0:mismatch=6.0:qcovhsp=96.4:qend=108.0:qstart=1.0:ref_name=RS_GCF_902153245.2_protein.faa_NZ_CABFWF030000013.1_285@PF00015_full_PFAM.398.578:scovhsp=60.0:send=114.0:sstart=7.0])0.838:0.00478425[&&NHX:Sample_counter=rhizpot1--2||rhizpot2--1||rhizpot3--1:Type_counter=capture--4:besthit_avg=92.30000000000001:besthit_max=94.4:besthit_min=91.6:besthit_std=1.4000000000000057:besthit_sum=369.20000000000005:bitscore_avg=233.75:bitscore_max=251.0:bitscore_min=182.0:bitscore_std=34.5:bitscore_sum=935.0:capture_class_counter=c__Alphaproteobacteria--3||c__Gammaproteobacteria--1:capture_domain_counter=d__Bacteria--4:capture_family_counter=f__Burkholderiaceae--1||f__Ferrovibrionaceae--3:capture_genus_counter=g__Acidovorax_C--1||g__Ferrovibrio--3:capture_order_counter=o__Burkholderiales--1||o__Ferrovibrionales--3:capture_phylum_counter=p__Proteobacteria--4:capture_species_counter=s__Acidovorax_C sp001725235--1||s__Ferrovibrio sp002482765--3:evalue_avg=2.0175e-60:evalue_max=8.07e-60:evalue_min=2.11e-86:evalue_std=4.035e-60:evalue_sum=8.07e-60:gapopen_avg=0.0:gapopen_max=0.0:gapopen_min=0.0:gapopen_std=0.0:gapopen_sum=0.0:gtdb_class_counter=:gtdb_domain_counter=:gtdb_family_counter=:gtdb_genus_counter=:gtdb_order_counter=:gtdb_phylum_counter=:gtdb_species_counter=:heptad_counter=MCP-36H--4:lbd_counter=:length_avg=143.25:length_max=155.0:length_min=108.0:length_std=23.5:length_sum=573.0:mismatch_avg=11.25:mismatch_max=13.0:mismatch_min=6.0:mismatch_std=3.5:mismatch_sum=45.0:name=N563101:qcovhsp_avg=99.1:qcovhsp_max=100.0:qcovhsp_min=96.4:qcovhsp_std=1.7999999999999972:qcovhsp_sum=396.4:qend_avg=143.25:qend_max=155.0:qend_min=108.0:qend_std=23.5:qend_sum=573.0:qstart_avg=1.0:qstart_max=1.0:qstart_min=1.0:qstart_std=0.0:qstart_sum=4.0:ref_name_counter=RS_GCF_000282095.2_protein.faa_NZ_AKKC02000015.1_333@PF00015_full_PFAM.406.580--3||RS_GCF_902153245.2_protein.faa_NZ_CABFWF030000013.1_285@PF00015_full_PFAM.398.578--1:scovhsp_avg=81.82499999999999:scovhsp_max=89.1:scovhsp_min=60.0:scovhsp_std=14.549999999999997:scovhsp_sum=327.29999999999995:send_avg=144.75:send_max=155.0:send_min=114.0:send_std=20.5:send_sum=579.0:sstart_avg=2.5:sstart_max=7.0:sstart_min=1.0:sstart_std=3.0:sstart_sum=10.0],a0283b7b-9c4b-4938-a5c7-3e5e5aaa6c61_1@MCPsignal.109.265:0.00485675[&&NHX:Sample=rhizpot1:Type=capture:besthit=91.0:bitscore=245.0:capture_class=c__Alphaproteobacteria:capture_domain=d__Bacteria:capture_family=f__Ferrovibrionaceae:capture_genus=g__Ferrovibrio:capture_order=o__Ferrovibrionales:capture_phylum=p__Proteobacteria:capture_species=s__Ferrovibrio sp002482765:evalue=6.02e-84:gapopen=1.0:heptad=MCP-36H:length=156.0:mismatch=13.0:qcovhsp=100.0:qend=156.0:qstart=1.0:ref_name=RS_GCF_000282095.2_protein.faa_NZ_AKKC02000015.1_333@PF00015_full_PFAM.406.580:scovhsp=89.1:send=155.0:sstart=1.0])0:5e-09[&&NHX:Sample_counter=rhizpot1--3||rhizpot2--1||rhizpot3--1:Type_counter=capture--5:besthit_avg=92.04:besthit_max=94.4:besthit_min=91.0:besthit_std=1.3446189051177329:besthit_sum=460.20000000000005:bitscore_avg=236.0:bitscore_max=251.0:bitscore_min=182.0:bitscore_std=30.298514815086232:bitscore_sum=1180.0:capture_class_counter=c__Alphaproteobacteria--4||c__Gammaproteobacteria--1:capture_domain_counter=d__Bacteria--5:capture_family_counter=f__Burkholderiaceae--1||f__Ferrovibrionaceae--4:capture_genus_counter=g__Acidovorax_C--1||g__Ferrovibrio--4:capture_order_counter=o__Burkholderiales--1||o__Ferrovibrionales--4:capture_phylum_counter=p__Proteobacteria--5:capture_species_counter=s__Acidovorax_C sp001725235--1||s__Ferrovibrio sp002482765--4:evalue_avg=1.614e-60:evalue_max=8.07e-60:evalue_min=2.11e-86:evalue_std=3.609013715684661e-60:evalue_sum=8.07e-60:gapopen_avg=0.2:gapopen_max=1.0:gapopen_min=0.0:gapopen_std=0.44721359549995804:gapopen_sum=1.0:gtdb_class_counter=:gtdb_domain_counter=:gtdb_family_counter=:gtdb_genus_counter=:gtdb_order_counter=:gtdb_phylum_counter=:gtdb_species_counter=:heptad_counter=MCP-36H--5:lbd_counter=:length_avg=145.8:length_max=156.0:length_min=108.0:length_std=21.135278564523347:length_sum=729.0:mismatch_avg=11.6:mismatch_max=13.0:mismatch_min=6.0:mismatch_std=3.1304951684997055:mismatch_sum=58.0:name=N563103:qcovhsp_avg=99.28:qcovhsp_max=100.0:qcovhsp_min=96.4:qcovhsp_std=1.609968943799846:qcovhsp_sum=496.4:qend_avg=145.8:qend_max=156.0:qend_min=108.0:qend_std=21.135278564523347:qend_sum=729.0:qstart_avg=1.0:qstart_max=1.0:qstart_min=1.0:qstart_std=0.0:qstart_sum=5.0:ref_name_counter=RS_GCF_000282095.2_protein.faa_NZ_AKKC02000015.1_333@PF00015_full_PFAM.406.580--4||RS_GCF_902153245.2_protein.faa_NZ_CABFWF030000013.1_285@PF00015_full_PFAM.398.578--1:scovhsp_avg=83.28:scovhsp_max=89.1:scovhsp_min=60.0:scovhsp_std=13.013915629048777:scovhsp_sum=416.4:send_avg=146.8:send_max=155.0:send_min=114.0:send_std=18.335757415498275:send_sum=734.0:sstart_avg=2.2:sstart_max=7.0:sstart_min=1.0:sstart_std=2.6832815729997477:sstart_sum=11.0])0.951:0.0286952[&&NHX:Sample_counter=rhizpot1--3||rhizpot2--1||rhizpot3--2:Type_counter=capture--6:besthit_avg=92.08333333333336:besthit_max=94.4:besthit_min=91.0:besthit_std=1.2073386710723197:besthit_sum=552.5000000000001:bitscore_avg=235.33333333333334:bitscore_max=251.0:bitscore_min=182.0:bitscore_std=27.14897174234536:bitscore_sum=1412.0:capture_class_counter=c__Alphaproteobacteria--5||c__Gammaproteobacteria--1:capture_domain_counter=d__Bacteria--6:capture_family_counter=f__Burkholderiaceae--1||f__Ferrovibrionaceae--4||f__Rhodobacteraceae--1:capture_genus_counter=g__Acidovorax_C--1||g__Ferrovibrio--4||g__Rhodovulum--1:capture_order_counter=o__Burkholderiales--1||o__Ferrovibrionales--4||o__Rhodobacterales--1:capture_phylum_counter=p__Proteobacteria--6:capture_species_counter=s__Acidovorax_C sp001725235--1||s__Ferrovibrio sp002482765--4||s__Rhodovulum sp011048875--1:evalue_avg=1.3450000000000002e-60:evalue_max=8.07e-60:evalue_min=2.11e-86:evalue_std=3.294563704043375e-60:evalue_sum=8.07e-60:gapopen_avg=0.16666666666666666:gapopen_max=1.0:gapopen_min=0.0:gapopen_std=0.408248290463863:gapopen_sum=1.0:gtdb_class_counter=:gtdb_domain_counter=:gtdb_family_counter=:gtdb_genus_counter=:gtdb_order_counter=:gtdb_phylum_counter=:gtdb_species_counter=:heptad_counter=MCP-36H--6:lbd_counter=:length_avg=145.16666666666666:length_max=156.0:length_min=108.0:length_std=18.96751609111395:length_sum=871.0:mismatch_avg=11.5:mismatch_max=13.0:mismatch_min=6.0:mismatch_std=2.8106938645110393:mismatch_sum=69.0:name=N563104:qcovhsp_avg=99.28333333333335:qcovhsp_max=100.0:qcovhsp_min=96.4:qcovhsp_std=1.4400231479620944:qcovhsp_sum=595.7:qend_avg=145.33333333333334:qend_max=156.0:qend_min=108.0:qend_std=18.93849694845572:qend_sum=872.0:qstart_avg=1.1666666666666667:qstart_max=2.0:qstart_min=1.0:qstart_std=0.408248290463863:qstart_sum=7.0:ref_name_counter=RS_GCF_000282095.2_protein.faa_NZ_AKKC02000015.1_333@PF00015_full_PFAM.406.580--5||RS_GCF_902153245.2_protein.faa_NZ_CABFWF030000013.1_285@PF00015_full_PFAM.398.578--1:scovhsp_avg=83.0:scovhsp_max=89.1:scovhsp_min=60.0:scovhsp_std=11.660188677718725:scovhsp_sum=498.0:send_avg=148.16666666666666:send_max=155.0:send_min=114.0:send_std=16.73817990901838:send_sum=889.0:sstart_avg=4.166666666666667:sstart_max=14.0:sstart_min=1.0:sstart_std=5.382068994974578:sstart_sum=25.0])0.787:0.0145664[&&NHX:Sample_counter=rhizpot1--15||rhizpot2--5||rhizpot3--9||rhiztom1--1||rhiztom2--1:Type_counter=GTDB--27||capture--31:besthit_avg=97.71379310344828:besthit_max=100.0:besthit_min=91.0:besthit_std=3.2881523402676898:besthit_sum=2833.7000000000003:bitscore_avg=236.0344827586207:bitscore_max=280.0:bitscore_min=156.0:bitscore_std=38.16831404508634:bitscore_sum=6845.0:capture_class_counter=c__Alphaproteobacteria--30||c__Gammaproteobacteria--1:capture_domain_counter=d__Bacteria--31:capture_family_counter=f__Burkholderiaceae--1||f__Ferrovibrionaceae--17||f__Rhizobiaceae--12||f__Rhodobacteraceae--1:capture_genus_counter=g__Acidovorax_C--1||g__Ferrovibrio--17||g__Neorhizobium--12||g__Rhodovulum--1:capture_order_counter=o__Burkholderiales--1||o__Ferrovibrionales--17||o__Rhizobiales--12||o__Rhodobacterales--1:capture_phylum_counter=p__Proteobacteria--31:capture_species_counter=s__Acidovorax_C sp001725235--1||s__Ferrovibrio sp002482765--17||s__Neorhizobium tomejilense--12||s__Rhodovulum sp011048875--1:evalue_avg=2.140579325315387e-51:evalue_max=6.2e-50:evalue_min=1.24e-97:evalue_std=1.151261045029837e-50:evalue_sum=6.207680043414623e-50:gapopen_avg=0.13793103448275862:gapopen_max=1.0:gapopen_min=0.0:gapopen_std=0.3509312031717982:gapopen_sum=4.0:gtdb_class_counter=c__Alphaproteobacteria--27:gtdb_domain_counter=d__Bacteria--27:gtdb_family_counter=f__Rhizobiaceae--27:gtdb_genus_counter=g__Neorhizobium--26||g__Pararhizobium--1:gtdb_order_counter=o__Rhizobiales--27:gtdb_phylum_counter=p__Proteobacteria--27:gtdb_species_counter=s__Neorhizobium alkalisoli--1||s__Neorhizobium galegae--1||s__Neorhizobium galegae_B--1||s__Neorhizobium galegae_C--1||s__Neorhizobium galegae_D--1||s__Neorhizobium huautlense--1||s__Neorhizobium oryzae_A--1||s__Neorhizobium petrolearium--1||s__Neorhizobium smilacinae--1||s__Neorhizobium sp000282095--1||s__Neorhizobium sp001005825--1||s__Neorhizobium sp001854865--1||s__Neorhizobium sp002376235--1||s__Neorhizobium sp002431175--1||s__Neorhizobium sp003425685--1||s__Neorhizobium sp003491345--1||s__Neorhizobium sp003597675--1||s__Neorhizobium sp900111905--1||s__Neorhizobium sp900466875--1||s__Neorhizobium sp900469345--1||s__Neorhizobium sp900469445--1||s__Neorhizobium sp900469955--1||s__Neorhizobium sp900471605--1||s__Neorhizobium tomejilense--1||s__Neorhizobium vignae--1||s__Neorhizobium wenxiniae--1||s__Pararhizobium sp900472785--1:heptad_counter=MCP-36H--58:lbd_counter=:lca_tree=g__Neorhizobium:length_avg=135.44827586206895:length_max=156.0:length_min=90.0:length_std=22.471547417784866:length_sum=3928.0:mismatch_avg=3.1724137931034484:mismatch_max=13.0:mismatch_min=0.0:mismatch_std=4.877565006649185:mismatch_sum=92.0:name=N563105:qcovhsp_avg=99.65862068965518:qcovhsp_max=100.0:qcovhsp_min=96.4:qcovhsp_std=0.8829808448736535:qcovhsp_sum=2890.1000000000004:qend_avg=135.6551724137931:qend_max=156.0:qend_min=90.0:qend_std=22.550381469799962:qend_sum=3934.0:qstart_avg=1.206896551724138:qstart_max=5.0:qstart_min=1.0:qstart_std=0.7736421443326913:qstart_sum=35.0:ref_name_counter=GB_GCA_002968845.1_protein.faa_PVBG01000034.1_5@PF00015_full_PFAM.401.578--16||GB_GCA_900471605.1_protein.faa_UCEY01000043.1_7@PF00015_full_PFAM.403.578--1||RS_GCF_000282095.2_protein.faa_NZ_AKKC02000015.1_333@PF00015_full_PFAM.406.580--10||RS_GCF_003425685.1_protein.faa_NZ_QJKM01000003.1_285@PF00015_full_PFAM.401.576--1||RS_GCF_902153245.2_protein.faa_NZ_CABFWF030000013.1_285@PF00015_full_PFAM.398.578--1:scovhsp_avg=76.91379310344827:scovhsp_max=89.1:scovhsp_min=51.7:scovhsp_std=12.700723380352649:scovhsp_sum=2230.5:send_avg=147.51724137931035:send_max=158.0:send_min=103.0:send_std=16.00138540800044:send_sum=4278.0:sstart_avg=13.206896551724139:sstart_max=66.0:sstart_min=1.0:sstart_std=17.240689641378758:sstart_sum=383.0])0.763:0.0070496[&&NHX:Sample_counter=rhizpot1--15||rhizpot2--5||rhizpot3--10||rhiztom1--3||rhiztom2--1:Type_counter=GTDB--29||capture--34:besthit_avg=97.746875:besthit_max=100.0:besthit_min=91.0:besthit_std=3.1327597207162157:besthit_sum=3127.9:bitscore_avg=230.5625:bitscore_max=280.0:bitscore_min=156.0:bitscore_std=40.57008074447108:bitscore_sum=7378.0:capture_class_counter=c__Alphaproteobacteria--33||c__Gammaproteobacteria--1:capture_domain_counter=d__Bacteria--34:capture_family_counter=f__Burkholderiaceae--1||f__Ferrovibrionaceae--17||f__Rhizobiaceae--15||f__Rhodobacteraceae--1:capture_genus_counter=g__Acidovorax_C--1||g__Ferrovibrio--17||g__Neorhizobium--13||g__Pararhizobium--1||g__Pseudorhizobium--1||g__Rhodovulum--1:capture_order_counter=o__Burkholderiales--1||o__Ferrovibrionales--17||o__Rhizobiales--15||o__Rhodobacterales--1:capture_phylum_counter=p__Proteobacteria--34:capture_species_counter=s__Acidovorax_C sp001725235--1||s__Ferrovibrio sp002482765--17||s__Neorhizobium sp900472395--1||s__Neorhizobium tomejilense--12||s__Pararhizobium sp900473795--1||s__Pseudorhizobium pelagicum--1||s__Rhodovulum sp011048875--1:evalue_avg=1.9481009510670698e-51:evalue_max=6.2e-50:evalue_min=1.24e-97:evalue_std=1.0958322624332008e-50:evalue_sum=6.233923043414623e-50:gapopen_avg=0.125:gapopen_max=1.0:gapopen_min=0.0:gapopen_std=0.3360107525161235:gapopen_sum=4.0:gtdb_class_counter=c__Alphaproteobacteria--29:gtdb_domain_counter=d__Bacteria--29:gtdb_family_counter=f__Rhizobiaceae--29:gtdb_genus_counter=g__Neorhizobium--26||g__Pararhizobium--1||g__Pseudorhizobium--2:gtdb_order_counter=o__Rhizobiales--29:gtdb_phylum_counter=p__Proteobacteria--29:gtdb_species_counter=s__Neorhizobium alkalisoli--1||s__Neorhizobium galegae--1||s__Neorhizobium galegae_B--1||s__Neorhizobium galegae_C--1||s__Neorhizobium galegae_D--1||s__Neorhizobium huautlense--1||s__Neorhizobium oryzae_A--1||s__Neorhizobium petrolearium--1||s__Neorhizobium smilacinae--1||s__Neorhizobium sp000282095--1||s__Neorhizobium sp001005825--1||s__Neorhizobium sp001854865--1||s__Neorhizobium sp002376235--1||s__Neorhizobium sp002431175--1||s__Neorhizobium sp003425685--1||s__Neorhizobium sp003491345--1||s__Neorhizobium sp003597675--1||s__Neorhizobium sp900111905--1||s__Neorhizobium sp900466875--1||s__Neorhizobium sp900469345--1||s__Neorhizobium sp900469445--1||s__Neorhizobium sp900469955--1||s__Neorhizobium sp900471605--1||s__Neorhizobium tomejilense--1||s__Neorhizobium vignae--1||s__Neorhizobium wenxiniae--1||s__Pararhizobium sp900472785--1||s__Pseudorhizobium endolithicum--1||s__Pseudorhizobium flavum--1:heptad_counter=MCP-36H--63:lbd_counter=:lca_tree=f__Rhizobiaceae:length_avg=132.375:length_max=156.0:length_min=90.0:length_std=23.67079321892072:length_sum=4236.0:mismatch_avg=3.0625:mismatch_max=13.0:mismatch_min=0.0:mismatch_std=4.655468515281163:mismatch_sum=98.0:name=N563106:qcovhsp_avg=99.62812500000001:qcovhsp_max=100.0:qcovhsp_min=96.4:qcovhsp_std=0.8941510210177556:qcovhsp_sum=3188.1000000000004:qend_avg=132.625:qend_max=156.0:qend_min=90.0:qend_std=23.666704528214453:qend_sum=4244.0:qstart_avg=1.25:qstart_max=5.0:qstart_min=1.0:qstart_std=0.8032193289024988:qstart_sum=40.0:ref_name_counter=GB_GCA_002968845.1_protein.faa_PVBG01000034.1_5@PF00015_full_PFAM.401.578--16||GB_GCA_900471605.1_protein.faa_UCEY01000043.1_7@PF00015_full_PFAM.403.578--1||RS_GCF_000282095.2_protein.faa_NZ_AKKC02000015.1_333@PF00015_full_PFAM.406.580--10||RS_GCF_003425685.1_protein.faa_NZ_QJKM01000003.1_285@PF00015_full_PFAM.401.576--1||RS_GCF_902153245.2_protein.faa_NZ_CABFWF030000013.1_285@PF00015_full_PFAM.398.578--4:scovhsp_avg=75.05000000000001:scovhsp_max=89.1:scovhsp_min=51.7:scovhsp_std=13.54383564102015:scovhsp_sum=2401.6000000000004:send_avg=143.9375:send_max=158.0:send_min=101.0:send_std=19.19162703855764:send_sum=4606.0:sstart_avg=12.6875:sstart_max=66.0:sstart_min=1.0:sstart_std=16.469791506211138:sstart_sum=406.0])0.785:0.0073518[&&NHX:Sample_counter=rhizpot1--16||rhizpot2--5||rhizpot3--11||rhiztom1--5||rhiztom2--1:Type_counter=GTDB--29||capture--38:besthit_avg=96.79722222222223:besthit_max=100.0:besthit_min=88.4:besthit_std=4.0238919405479:besthit_sum=3484.7000000000003:bitscore_avg=232.63888888888889:bitscore_max=280.0:bitscore_min=156.0:bitscore_std=38.64649514899879:bitscore_sum=8375.0:capture_class_counter=c__Actinomycetia--1||c__Alphaproteobacteria--34||c__Gammaproteobacteria--2||c__Phycisphaerae--1:capture_domain_counter=d__Bacteria--38:capture_family_counter=f__Anaerohalosphaeraceae--1||f__Burkholderiaceae--2||f__Ferrovibrionaceae--17||f__Geodermatophilaceae--1||f__Rhizobiaceae--16||f__Rhodobacteraceae--1:capture_genus_counter=g__Acidovorax_C--1||g__Ferrovibrio--17||g__Geodermatophilus--1||g__Neorhizobium--13||g__Pararhizobium--1||g__Pseudorhizobium--2||g__Rhodoferax--1||g__Rhodovulum--1||g__UBA7708--1:capture_order_counter=o__Burkholderiales--2||o__Ferrovibrionales--17||o__Mycobacteriales--1||o__Rhizobiales--16||o__Rhodobacterales--1||o__Sedimentisphaerales--1:capture_phylum_counter=p__Actinobacteriota--1||p__Planctomycetota--1||p__Proteobacteria--36:capture_species_counter=s__Acidovorax_C sp001725235--1||s__Ferrovibrio sp002482765--17||s__Geodermatophilus ruber--1||s__Neorhizobium sp900472395--1||s__Neorhizobium tomejilense--12||s__Pararhizobium sp900473795--1||s__Pseudorhizobium pelagicum--2||s__Rhodoferax sp008080595--1||s__Rhodovulum sp011048875--1||s__UBA7708 sp002482415--1:evalue_avg=1.731645289837395e-51:evalue_max=6.2e-50:evalue_min=1.24e-97:evalue_std=1.0331814328639093e-50:evalue_sum=6.233923043414622e-50:gapopen_avg=0.1111111111111111:gapopen_max=1.0:gapopen_min=0.0:gapopen_std=0.3187276291558383:gapopen_sum=4.0:gtdb_class_counter=c__Alphaproteobacteria--29:gtdb_domain_counter=d__Bacteria--29:gtdb_family_counter=f__Rhizobiaceae--29:gtdb_genus_counter=g__Neorhizobium--26||g__Pararhizobium--1||g__Pseudorhizobium--2:gtdb_order_counter=o__Rhizobiales--29:gtdb_phylum_counter=p__Proteobacteria--29:gtdb_species_counter=s__Neorhizobium alkalisoli--1||s__Neorhizobium galegae--1||s__Neorhizobium galegae_B--1||s__Neorhizobium galegae_C--1||s__Neorhizobium galegae_D--1||s__Neorhizobium huautlense--1||s__Neorhizobium oryzae_A--1||s__Neorhizobium petrolearium--1||s__Neorhizobium smilacinae--1||s__Neorhizobium sp000282095--1||s__Neorhizobium sp001005825--1||s__Neorhizobium sp001854865--1||s__Neorhizobium sp002376235--1||s__Neorhizobium sp002431175--1||s__Neorhizobium sp003425685--1||s__Neorhizobium sp003491345--1||s__Neorhizobium sp003597675--1||s__Neorhizobium sp900111905--1||s__Neorhizobium sp900466875--1||s__Neorhizobium sp900469345--1||s__Neorhizobium sp900469445--1||s__Neorhizobium sp900469955--1||s__Neorhizobium sp900471605--1||s__Neorhizobium tomejilense--1||s__Neorhizobium vignae--1||s__Neorhizobium wenxiniae--1||s__Pararhizobium sp900472785--1||s__Pseudorhizobium endolithicum--1||s__Pseudorhizobium flavum--1:heptad_counter=MCP-36H--67:lbd_counter=:lca_tree=f__Rhizobiaceae:length_avg=134.88888888888889:length_max=156.0:length_min=90.0:length_std=23.415230425366648:length_sum=4856.0:mismatch_avg=4.583333333333333:mismatch_max=18.0:mismatch_min=0.0:mismatch_std=6.1985021232091695:mismatch_sum=165.0:name=N563107:qcovhsp_avg=99.66944444444444:qcovhsp_max=100.0:qcovhsp_min=96.4:qcovhsp_std=0.8498132381191399:qcovhsp_sum=3588.1:qend_avg=135.11111111111111:qend_max=156.0:qend_min=90.0:qend_std=23.38714882491515:qend_sum=4864.0:qstart_avg=1.2222222222222223:qstart_max=5.0:qstart_min=1.0:qstart_std=0.760116950066092:qstart_sum=44.0:ref_name_counter=GB_GCA_002968845.1_protein.faa_PVBG01000034.1_5@PF00015_full_PFAM.401.578--16||GB_GCA_900471605.1_protein.faa_UCEY01000043.1_7@PF00015_full_PFAM.403.578--1||RS_GCF_000282095.2_protein.faa_NZ_AKKC02000015.1_333@PF00015_full_PFAM.406.580--14||RS_GCF_003425685.1_protein.faa_NZ_QJKM01000003.1_285@PF00015_full_PFAM.401.576--1||RS_GCF_902153245.2_protein.faa_NZ_CABFWF030000013.1_285@PF00015_full_PFAM.398.578--4:scovhsp_avg=76.6111111111111:scovhsp_max=89.1:scovhsp_min=51.7:scovhsp_std=13.510181933379572:scovhsp_sum=2757.9999999999995:send_avg=145.16666666666666:send_max=158.0:send_min=101.0:send_std=18.402639562224298:send_sum=5226.0:sstart_avg=11.38888888888889:sstart_max=66.0:sstart_min=1.0:sstart_std=15.94146037005891:sstart_sum=410.0])0.937:0.0323047[&&NHX:Sample_counter=rhizpot1--21||rhizpot2--8||rhizpot3--13||rhiztom1--5||rhiztom2--1||rhiztom3--2:Type_counter=GTDB--38||capture--50:besthit_avg=96.84888888888891:besthit_max=100.0:besthit_min=88.4:besthit_std=3.6933368887413147:besthit_sum=4358.200000000001:bitscore_avg=230.11111111111111:bitscore_max=280.0:bitscore_min=156.0:bitscore_std=39.37132217872559:bitscore_sum=10355.0:capture_class_counter=c__Actinomycetia--1||c__Alphaproteobacteria--42||c__Desulfuromonadia--3||c__Gammaproteobacteria--3||c__Phycisphaerae--1:capture_domain_counter=d__Bacteria--50:capture_family_counter=f__Anaerohalosphaeraceae--1||f__Beijerinckiaceae--1||f__Burkholderiaceae--3||f__Caulobacteraceae--2||f__Ferrovibrionaceae--17||f__Geodermatophilaceae--1||f__Pseudopelobacteraceae--3||f__Rhizobiaceae--18||f__Rhodobacteraceae--1||f__Sphingomonadaceae--2||f__Xanthobacteraceae--1:capture_genus_counter=g__Acidovorax_C--1||g__Ferrovibrio--17||g__Geodermatophilus--1||g__JACRCG01--3||g__KK5--1||g__Methylobacterium--1||g__Neorhizobium--13||g__Novosphingobium--2||g__Pararhizobium--1||g__Phenylobacterium--2||g__Pseudorhizobium--2||g__Rhizobium_A--1||g__Rhodoferax--1||g__Rhodopseudomonas--1||g__Rhodovulum--1||g__Sinorhizobium--1||g__UBA7708--1:capture_order_counter=o__Burkholderiales--3||o__Caulobacterales--2||o__Ferrovibrionales--17||o__Geobacterales--3||o__Mycobacteriales--1||o__Rhizobiales--20||o__Rhodobacterales--1||o__Sedimentisphaerales--1||o__Sphingomonadales--2:capture_phylum_counter=p__Actinobacteriota--1||p__Desulfobacterota--3||p__Planctomycetota--1||p__Proteobacteria--45:capture_species_counter=s__Acidovorax_C sp001725235--1||s__Ferrovibrio sp002482765--17||s__Geodermatophilus ruber--1||s__JACRCG01 sp903930585--3||s__KK5 sp001984095--1||s__Methylobacterium brachythecii--1||s__Neorhizobium sp900472395--1||s__Neorhizobium tomejilense--12||s__Novosphingobium sp004211435--2||s__Pararhizobium sp900473795--1||s__Phenylobacterium sp001557235--2||s__Pseudorhizobium pelagicum--2||s__Rhizobium_A rhizoryzae--1||s__Rhodoferax sp008080595--1||s__Rhodopseudomonas faecalis--1||s__Rhodovulum sp011048875--1||s__Sinorhizobium saheli--1||s__UBA7708 sp002482415--1:evalue_avg=1.3863404985376823e-51:evalue_max=6.2e-50:evalue_min=1.24e-97:evalue_std=9.241197038320637e-51:evalue_sum=6.23853224341957e-50:gapopen_avg=0.1111111111111111:gapopen_max=1.0:gapopen_min=0.0:gapopen_std=0.31782086308186414:gapopen_sum=5.0:gtdb_class_counter=c__Alphaproteobacteria--38:gtdb_domain_counter=d__Bacteria--38:gtdb_family_counter=f__Rhizobiaceae--37||f__Sphingomonadaceae--1:gtdb_genus_counter=g__Neorhizobium--28||g__Novosphingobium--1||g__Pararhizobium--1||g__Pseudorhizobium--2||g__Rhizobium_A--6:gtdb_order_counter=o__Rhizobiales--37||o__Sphingomonadales--1:gtdb_phylum_counter=p__Proteobacteria--38:gtdb_species_counter=s__Neorhizobium alkalisoli--1||s__Neorhizobium cerealis--1||s__Neorhizobium galegae--1||s__Neorhizobium galegae_B--1||s__Neorhizobium galegae_C--1||s__Neorhizobium galegae_D--1||s__Neorhizobium huautlense--1||s__Neorhizobium oryzae_A--1||s__Neorhizobium petrolearium--1||s__Neorhizobium smilacinae--1||s__Neorhizobium soli--1||s__Neorhizobium sp000282095--1||s__Neorhizobium sp001005825--1||s__Neorhizobium sp001854865--1||s__Neorhizobium sp002376235--1||s__Neorhizobium sp002431175--1||s__Neorhizobium sp003425685--1||s__Neorhizobium sp003491345--1||s__Neorhizobium sp003597675--1||s__Neorhizobium sp900111905--1||s__Neorhizobium sp900466875--1||s__Neorhizobium sp900469345--1||s__Neorhizobium sp900469445--1||s__Neorhizobium sp900469955--1||s__Neorhizobium sp900471605--1||s__Neorhizobium tomejilense--1||s__Neorhizobium vignae--1||s__Neorhizobium wenxiniae--1||s__Novosphingobium sp004211435--1||s__Pararhizobium sp900472785--1||s__Pseudorhizobium endolithicum--1||s__Pseudorhizobium flavum--1||s__Rhizobium_A pseudoryzae--1||s__Rhizobium_A rhizoryzae--1||s__Rhizobium_A sp005222835--1||s__Rhizobium_A sp005222845--1||s__Rhizobium_A sp018760785--1||s__Rhizobium_A straminoryzae--1:heptad_counter=MCP-36H--88:lbd_counter=:lca_tree=f__Rhizobiaceae:length_avg=133.51111111111112:length_max=156.0:length_min=90.0:length_std=23.896198083132028:length_sum=6008.0:mismatch_avg=4.444444444444445:mismatch_max=18.0:mismatch_min=0.0:mismatch_std=5.679130677535538:mismatch_sum=200.0:name=N563108:qcovhsp_avg=99.67555555555555:qcovhsp_max=100.0:qcovhsp_min=96.4:qcovhsp_std=0.8496404468296501:qcovhsp_sum=4485.4:qend_avg=133.6888888888889:qend_max=156.0:qend_min=90.0:qend_std=23.884972664667615:qend_sum=6016.0:qstart_avg=1.1777777777777778:qstart_max=5.0:qstart_min=1.0:qstart_std=0.6838689696694592:qstart_sum=53.0:ref_name_counter=GB_GCA_002968845.1_protein.faa_PVBG01000034.1_5@PF00015_full_PFAM.401.578--16||GB_GCA_004211435.1_protein.faa_SECS01000332.1_1@PF00015_full_PFAM.223.362--2||GB_GCA_900471605.1_protein.faa_UCEY01000043.1_7@PF00015_full_PFAM.403.578--1||RS_GCF_000282095.2_protein.faa_NZ_AKKC02000015.1_333@PF00015_full_PFAM.406.580--14||RS_GCF_001423425.1_protein.faa_NZ_LMNX01000002.1_642@PF00015_full_PFAM.403.579--6||RS_GCF_003425685.1_protein.faa_NZ_QJKM01000003.1_285@PF00015_full_PFAM.401.576--1||RS_GCF_009617585.1_protein.faa_NZ_WIXI01000050.1_484@PF00015_full_PFAM.395.580--1||RS_GCF_902153245.2_protein.faa_NZ_CABFWF030000013.1_285@PF00015_full_PFAM.398.578--4:scovhsp_avg=76.47555555555554:scovhsp_max=89.1:scovhsp_min=51.7:scovhsp_std=13.444129431153813:scovhsp_sum=3441.3999999999996:send_avg=144.6888888888889:send_max=158.0:send_min=101.0:send_std=18.36105342370864:send_sum=6511.0:sstart_avg=12.28888888888889:sstart_max=66.0:sstart_min=1.0:sstart_std=17.58824791292369:sstart_sum=553.0])0.825:0.0165767[&&NHX:Sample_counter=rhizpot1--23||rhizpot2--8||rhizpot3--13||rhiztom1--5||rhiztom2--1||rhiztom3--2:Type_counter=GTDB--39||capture--52:besthit_avg=96.84888888888891:besthit_max=100.0:besthit_min=88.4:besthit_std=3.6933368887413147:besthit_sum=4358.200000000001:bitscore_avg=230.11111111111111:bitscore_max=280.0:bitscore_min=156.0:bitscore_std=39.37132217872559:bitscore_sum=10355.0:capture_class_counter=c__Actinomycetia--1||c__Alphaproteobacteria--44||c__Desulfuromonadia--3||c__Gammaproteobacteria--3||c__Phycisphaerae--1:capture_domain_counter=d__Bacteria--52:capture_family_counter=f__Anaerohalosphaeraceae--1||f__Beijerinckiaceae--1||f__Burkholderiaceae--3||f__Caulobacteraceae--2||f__Ferrovibrionaceae--19||f__Geodermatophilaceae--1||f__Pseudopelobacteraceae--3||f__Rhizobiaceae--18||f__Rhodobacteraceae--1||f__Sphingomonadaceae--2||f__Xanthobacteraceae--1:capture_genus_counter=g__Acidovorax_C--1||g__Ferrovibrio--19||g__Geodermatophilus--1||g__JACRCG01--3||g__KK5--1||g__Methylobacterium--1||g__Neorhizobium--13||g__Novosphingobium--2||g__Pararhizobium--1||g__Phenylobacterium--2||g__Pseudorhizobium--2||g__Rhizobium_A--1||g__Rhodoferax--1||g__Rhodopseudomonas--1||g__Rhodovulum--1||g__Sinorhizobium--1||g__UBA7708--1:capture_order_counter=o__Burkholderiales--3||o__Caulobacterales--2||o__Ferrovibrionales--19||o__Geobacterales--3||o__Mycobacteriales--1||o__Rhizobiales--20||o__Rhodobacterales--1||o__Sedimentisphaerales--1||o__Sphingomonadales--2:capture_phylum_counter=p__Actinobacteriota--1||p__Desulfobacterota--3||p__Planctomycetota--1||p__Proteobacteria--47:capture_species_counter=s__Acidovorax_C sp001725235--1||s__Ferrovibrio sp002482765--19||s__Geodermatophilus ruber--1||s__JACRCG01 sp903930585--3||s__KK5 sp001984095--1||s__Methylobacterium brachythecii--1||s__Neorhizobium sp900472395--1||s__Neorhizobium tomejilense--12||s__Novosphingobium sp004211435--2||s__Pararhizobium sp900473795--1||s__Phenylobacterium sp001557235--2||s__Pseudorhizobium pelagicum--2||s__Rhizobium_A rhizoryzae--1||s__Rhodoferax sp008080595--1||s__Rhodopseudomonas faecalis--1||s__Rhodovulum sp011048875--1||s__Sinorhizobium saheli--1||s__UBA7708 sp002482415--1:evalue_avg=1.3863404985376823e-51:evalue_max=6.2e-50:evalue_min=1.24e-97:evalue_std=9.241197038320637e-51:evalue_sum=6.23853224341957e-50:gapopen_avg=0.1111111111111111:gapopen_max=1.0:gapopen_min=0.0:gapopen_std=0.31782086308186414:gapopen_sum=5.0:gtdb_class_counter=c__Alphaproteobacteria--39:gtdb_domain_counter=d__Bacteria--39:gtdb_family_counter=f__Rhizobiaceae--38||f__Sphingomonadaceae--1:gtdb_genus_counter=g__Allorhizobium--1||g__Neorhizobium--28||g__Novosphingobium--1||g__Pararhizobium--1||g__Pseudorhizobium--2||g__Rhizobium_A--6:gtdb_order_counter=o__Rhizobiales--38||o__Sphingomonadales--1:gtdb_phylum_counter=p__Proteobacteria--39:gtdb_species_counter=s__Allorhizobium halophytocola--1||s__Neorhizobium alkalisoli--1||s__Neorhizobium cerealis--1||s__Neorhizobium galegae--1||s__Neorhizobium galegae_B--1||s__Neorhizobium galegae_C--1||s__Neorhizobium galegae_D--1||s__Neorhizobium huautlense--1||s__Neorhizobium oryzae_A--1||s__Neorhizobium petrolearium--1||s__Neorhizobium smilacinae--1||s__Neorhizobium soli--1||s__Neorhizobium sp000282095--1||s__Neorhizobium sp001005825--1||s__Neorhizobium sp001854865--1||s__Neorhizobium sp002376235--1||s__Neorhizobium sp002431175--1||s__Neorhizobium sp003425685--1||s__Neorhizobium sp003491345--1||s__Neorhizobium sp003597675--1||s__Neorhizobium sp900111905--1||s__Neorhizobium sp900466875--1||s__Neorhizobium sp900469345--1||s__Neorhizobium sp900469445--1||s__Neorhizobium sp900469955--1||s__Neorhizobium sp900471605--1||s__Neorhizobium tomejilense--1||s__Neorhizobium vignae--1||s__Neorhizobium wenxiniae--1||s__Novosphingobium sp004211435--1||s__Pararhizobium sp900472785--1||s__Pseudorhizobium endolithicum--1||s__Pseudorhizobium flavum--1||s__Rhizobium_A pseudoryzae--1||s__Rhizobium_A rhizoryzae--1||s__Rhizobium_A sp005222835--1||s__Rhizobium_A sp005222845--1||s__Rhizobium_A sp018760785--1||s__Rhizobium_A straminoryzae--1:heptad_counter=MCP-36H--91:lbd_counter=:lca_tree=f__Rhizobiaceae:length_avg=133.51111111111112:length_max=156.0:length_min=90.0:length_std=23.896198083132028:length_sum=6008.0:mismatch_avg=4.444444444444445:mismatch_max=18.0:mismatch_min=0.0:mismatch_std=5.679130677535538:mismatch_sum=200.0:name=N563109:qcovhsp_avg=99.67555555555555:qcovhsp_max=100.0:qcovhsp_min=96.4:qcovhsp_std=0.8496404468296501:qcovhsp_sum=4485.4:qend_avg=133.6888888888889:qend_max=156.0:qend_min=90.0:qend_std=23.884972664667615:qend_sum=6016.0:qstart_avg=1.1777777777777778:qstart_max=5.0:qstart_min=1.0:qstart_std=0.6838689696694592:qstart_sum=53.0:ref_name_counter=GB_GCA_002968845.1_protein.faa_PVBG01000034.1_5@PF00015_full_PFAM.401.578--16||GB_GCA_004211435.1_protein.faa_SECS01000332.1_1@PF00015_full_PFAM.223.362--2||GB_GCA_900471605.1_protein.faa_UCEY01000043.1_7@PF00015_full_PFAM.403.578--1||RS_GCF_000282095.2_protein.faa_NZ_AKKC02000015.1_333@PF00015_full_PFAM.406.580--14||RS_GCF_001423425.1_protein.faa_NZ_LMNX01000002.1_642@PF00015_full_PFAM.403.579--6||RS_GCF_003425685.1_protein.faa_NZ_QJKM01000003.1_285@PF00015_full_PFAM.401.576--1||RS_GCF_009617585.1_protein.faa_NZ_WIXI01000050.1_484@PF00015_full_PFAM.395.580--1||RS_GCF_902153245.2_protein.faa_NZ_CABFWF030000013.1_285@PF00015_full_PFAM.398.578--4:scovhsp_avg=76.47555555555554:scovhsp_max=89.1:scovhsp_min=51.7:scovhsp_std=13.444129431153813:scovhsp_sum=3441.3999999999996:send_avg=144.6888888888889:send_max=158.0:send_min=101.0:send_std=18.36105342370864:send_sum=6511.0:sstart_avg=12.28888888888889:sstart_max=66.0:sstart_min=1.0:sstart_std=17.58824791292369:sstart_sum=553.0])0.644:0.00591482[&&NHX:Sample_counter=rhizpot1--46||rhizpot2--26||rhizpot3--55||rhiztom1--84||rhiztom2--20||rhiztom3--76:Type_counter=GTDB--140||capture--307:besthit_avg=95.6730593607306:besthit_max=100.0:besthit_min=62.8:besthit_std=6.463578641453843:besthit_sum=20952.4:bitscore_avg=221.76803652968036:bitscore_max=283.0:bitscore_min=93.2:bitscore_std=42.89327786001719:bitscore_sum=48567.2:capture_class_counter=c__Actinomycetia--5||c__Alphaproteobacteria--250||c__Clostridia--2||c__Desulfobacteria--1||c__Desulfobulbia--2||c__Desulfovibrionia--2||c__Desulfuromonadia--4||c__Gammaproteobacteria--23||c__Holophagae--1||c__Negativicutes--2||c__Phycisphaerae--7||c__Planctomycetia--2||c__Polyangia--3||c__Thermodesulfovibrionia--1||c__UBA1135--1||c__Verrucomicrobiae--1:capture_domain_counter=d__Bacteria--307:capture_family_counter=f__Ahniellaceae--1||f__Alteromonadaceae--1||f__Anaerohalosphaeraceae--7||f__Ancalomicrobiaceae--1||f__Beijerinckiaceae--1||f__Burkholderiaceae--11||f__Caulobacteraceae--22||f__DSM-19610--1||f__Desulfatirhabdiaceae--1||f__Desulfocapsaceae--1||f__Desulfomicrobiaceae--1||f__Desulfovibrionaceae--1||f__Desulfurivibrionaceae--1||f__Devosiaceae--6||f__Ferrovaceae--1||f__Ferrovibrionaceae--20||f__Gemmataceae--2||f__Geodermatophilaceae--5||f__Holophagaceae--1||f__JdFR-85--1||f__Lachnospiraceae--2||f__Magnetospirillaceae--1||f__Nannocystaceae--1||f__Oleiphilaceae--1||f__Opitutaceae--1||f__Polyangiaceae--2||f__Pseudomonadaceae--4||f__Pseudopelobacteraceae--3||f__Rhizobiaceae--186||f__Rhodanobacteraceae--1||f__Rhodobacteraceae--1||f__Rhodocyclaceae--1||f__Selenomonadaceae--2||f__Sphingomonadaceae--4||f__Thiobacillaceae--1||f__Trichloromonadaceae--1||f__UBA2386--1||f__Xanthobacteraceae--8:capture_genus_counter=g__Achromobacter--1||g__Acidovorax_C--1||g__Agrobacterium--7||g__Ahniella--1||g__Allorhizobium--34||g__Alteromonas--1||g__Aureimonas--2||g__BG8--2||g__BOG-935--1||g__Blastococcus--4||g__Blastomonas--1||g__Bordetella_B--1||g__Bradyrhizobium--2||g__Brevundimonas--4||g__CAISGS01--2||g__CAIVHB01--1||g__Caulobacter--11||g__Comamonas--1||g__Curvibacter--1||g__Denitromonas--1||g__Desulfatirhabdium--1||g__Desulfomicrobium--1||g__Desulforhopalus--1||g__Devosia_A--6||g__Didemnitutus--1||g__Duganella--1||g__Dyella--1||g__Ensifer--2||g__Ferrovibrio--20||g__Ga0077550--1||g__Gemmata--2||g__Geodermatophilus--1||g__Geothrix--1||g__Hoeflea--5||g__JAADHP01--1||g__JACRCG01--3||g__JADJPQ01--1||g__JAEULV01--1||g__JAFGGE01--3||g__KK5--2||g__Limnobacter--1||g__Marinobacter--1||g__Methylobacterium--1||g__Neorhizobium--55||g__Novosphingobium--2||g__PALSA-894--1||g__Paraburkholderia--1||g__Pararhizobium--4||g__Phaeospirillum--1||g__Phenylobacterium--4||g__Pseudomonas_A--1||g__Pseudomonas_E--3||g__Pseudorhizobium--7||g__RGIG4930--1||g__RGIG7926--1||g__Rhizobium--12||g__Rhizobium_A--7||g__Rhodoferax--1||g__Rhodopseudomonas--2||g__Rhodovulum--1||g__SYFR01--2||g__Selenomonas_A--1||g__Selenomonas_B--1||g__Shinella--48||g__Sinorhizobium--1||g__Solidesulfovibrio--1||g__Sphingomonas--1||g__Tardiphaga--3||g__Thiobacillus--1||g__Thiogranum--1||g__Trichloromonas--1||g__UBA5123--1||g__UBA7708--4:capture_order_counter=o__Burkholderiales--14||o__Caulobacterales--22||o__DSM-19610--1||o__Desulfobacterales--1||o__Desulfobulbales--2||o__Desulfovibrionales--2||o__Desulfuromonadales--1||o__Enterobacterales--1||o__Ferrovibrionales--20||o__Gemmatales--2||o__Geobacterales--3||o__Holophagales--1||o__Lachnospirales--2||o__Mycobacteriales--5||o__Nannocystales--1||o__Opitutales--1||o__Polyangiales--2||o__Pseudomonadales--5||o__Rhizobiales--202||o__Rhodobacterales--1||o__Rhodospirillales--1||o__Sedimentisphaerales--7||o__Selenomonadales--2||o__Sphingomonadales--4||o__Thermodesulfovibrionales--1||o__UBA2386--1||o__Xanthomonadales--2:capture_phylum_counter=p__Acidobacteriota--1||p__Actinobacteriota--5||p__Desulfobacterota--7||p__Desulfobacterota_I--2||p__Firmicutes_A--2||p__Firmicutes_C--2||p__Myxococcota--3||p__Nitrospirota--1||p__Planctomycetota--10||p__Proteobacteria--273||p__Verrucomicrobiota--1:capture_species_counter=s__Achromobacter dolens--1||s__Acidovorax_C sp001725235--1||s__Agrobacterium larrymoorei--1||s__Agrobacterium sp900012615--1||s__Agrobacterium tumefaciens_C--5||s__Ahniella affigens--1||s__Allorhizobium ipomoeae--1||s__Allorhizobium rhizophilum--2||s__Allorhizobium rosettiformans--14||s__Allorhizobium sp001713475--3||s__Allorhizobium sp003527225--2||s__Allorhizobium sp900470155--1||s__Allorhizobium sp900473745--1||s__Allorhizobium sp900473805--7||s__Allorhizobium vitis--2||s__Allorhizobium vitis_F--1||s__Alteromonas profundi_A--1||s__Aureimonas sp001423245--2||s__BG8 sp016864555--2||s__BOG-935 sp003165275--1||s__Blastococcus litoris--4||s__Blastomonas sp000331245--1||s__Bordetella_B sp000382185--1||s__Bradyrhizobium guangxiense--1||s__Bradyrhizobium japonicum_C--1||s__Brevundimonas aurantiaca--1||s__Brevundimonas naejangsanensis_B--1||s__Brevundimonas sp002387245--1||s__Brevundimonas subvibrioides--1||s__CAISGS01 sp903884915--2||s__CAIVHB01 sp903893215--1||s__Caulobacter sp001556515--5||s__Caulobacter sp003185805--1||s__Caulobacter sp014378155--5||s__Comamonas sp019186805--1||s__Curvibacter gracilis--1||s__Denitromonas sp017309585--1||s__Desulfatirhabdium butyrativorans--1||s__Desulfomicrobium sp009930495--1||s__Desulforhopalus sp001799365--1||s__Devosia_A sp001899085--6||s__Didemnitutus sp013822585--1||s__Duganella aceris--1||s__Dyella jiangningensis_B--1||s__Ensifer adhaerens_E--2||s__Ferrovibrio sp002482765--19||s__Ferrovibrio sp018336035--1||s__Ga0077550 sp902826865--1||s__Gemmata massiliana--2||s__Geodermatophilus ruber--1||s__Geothrix sp016714685--1||s__Hoeflea sp000759435--1||s__Hoeflea sp000961635--1||s__Hoeflea sp014359905--2||s__Hoeflea sp019084245--1||s__JAADHP01 sp011321725--1||s__JACRCG01 sp903930585--3||s__JADJPQ01 sp016713175--1||s__JAEULV01 sp016793065--1||s__JAFGGE01 sp016930745--3||s__KK5 sp001984095--2||s__Limnobacter sp018815245--1||s__Marinobacter sp018066865--1||s__Methylobacterium brachythecii--1||s__Neorhizobium galegae_B--1||s__Neorhizobium soli--2||s__Neorhizobium sp002376235--1||s__Neorhizobium sp002500765--22||s__Neorhizobium sp900111905--7||s__Neorhizobium sp900472395--2||s__Neorhizobium sp902167985--4||s__Neorhizobium tomejilense--12||s__Neorhizobium wenxiniae--4||s__Novosphingobium sp004211435--2||s__PALSA-894 sp003140315--1||s__Paraburkholderia sp013426895--1||s__Pararhizobium antarcticum--1||s__Pararhizobium sp001426665--1||s__Pararhizobium sp900473795--2||s__Phaeospirillum sp903853455--1||s__Phenylobacterium sp001557235--4||s__Pseudomonas_A stutzeri_A--1||s__Pseudomonas_E pudica--1||s__Pseudomonas_E sp000935045--1||s__Pseudomonas_E sp001655595--1||s__Pseudorhizobium pelagicum--7||s__RGIG4930 sp017443685--1||s__RGIG7926 sp017550925--1||s__Rhizobium alamii--2||s__Rhizobium rhizogenes_A--1||s__Rhizobium sp000746385--4||s__Rhizobium sp002944315--1||s__Rhizobium sp018987265--1||s__Rhizobium sp900468625--2||s__Rhizobium sp900469615--1||s__Rhizobium_A galegae_A--3||s__Rhizobium_A pseudoryzae--1||s__Rhizobium_A rhizoryzae--3||s__Rhodoferax sp008080595--1||s__Rhodopseudomonas faecalis--2||s__Rhodovulum sp011048875--1||s__SYFR01 sp005800325--2||s__Selenomonas_A ruminantium_I--1||s__Selenomonas_B ruminantium_C--1||s__Shinella fusca--28||s__Shinella granuli--8||s__Shinella kummerowiae--2||s__Shinella sp001262505--5||s__Shinella sp001713395--4||s__Shinella sp002364745--1||s__Sinorhizobium saheli--1||s__Solidesulfovibrio magneticus_A--1||s__Sphingomonas sp002127225--1||s__Tardiphaga sp018279705--3||s__Thiobacillus sp001897675--1||s__Thiogranum sp015494295--1||s__Trichloromonas sp002423365--1||s__UBA5123 sp002415465--1||s__UBA7708 sp002482415--4:evalue_avg=5.300749312014342e-29:evalue_max=1.16e-26:evalue_min=1.03e-98:evalue_std=7.838528979085907e-28:evalue_sum=1.160864099331141e-26:gapopen_avg=0.2009132420091324:gapopen_max=5.0:gapopen_min=0.0:gapopen_std=0.6250130910614248:gapopen_sum=44.0:gtdb_class_counter=c__Alphaproteobacteria--139||c__Gammaproteobacteria--1:gtdb_domain_counter=d__Bacteria--140:gtdb_family_counter=f__Caulobacteraceae--1||f__Rhizobiaceae--137||f__Sphingomonadaceae--1||f__Vibrionaceae--1:gtdb_genus_counter=g__Agrobacterium--2||g__Allorhizobium--57||g__Neorhizobium--46||g__Novosphingobium--1||g__Palsa-881--1||g__Pararhizobium--8||g__Pseudohoeflea--1||g__Pseudorhizobium--4||g__Rhizobium_A--13||g__Shinella--6||g__Vibrio--1:gtdb_order_counter=o__Caulobacterales--1||o__Enterobacterales--1||o__Rhizobiales--137||o__Sphingomonadales--1:gtdb_phylum_counter=p__Proteobacteria--140:gtdb_species_counter=s__Agrobacterium sp900468285--1||s__Agrobacterium tumefaciens_C--1||s__Allorhizobium albertimagni--2||s__Allorhizobium daejeonense--1||s__Allorhizobium glycinendophyticum--2||s__Allorhizobium halophytocola--2||s__Allorhizobium ipomoeae--2||s__Allorhizobium oryziradicis--1||s__Allorhizobium rhizophilum--2||s__Allorhizobium rosettiformans--2||s__Allorhizobium sp000247475--2||s__Allorhizobium sp001296045--3||s__Allorhizobium sp001429245--2||s__Allorhizobium sp001713475--2||s__Allorhizobium sp001724035--2||s__Allorhizobium sp002600635--1||s__Allorhizobium sp002855515--2||s__Allorhizobium sp003248775--1||s__Allorhizobium sp014237835--2||s__Allorhizobium sp017599385--1||s__Allorhizobium sp900156055--2||s__Allorhizobium sp900465755--1||s__Allorhizobium sp900466945--2||s__Allorhizobium sp900470155--2||s__Allorhizobium sp900473245--1||s__Allorhizobium sp900473745--2||s__Allorhizobium sp900473805--2||s__Allorhizobium sp902706095--2||s__Allorhizobium taibaishanense--1||s__Allorhizobium terrae--1||s__Allorhizobium undicola--1||s__Allorhizobium vitis--1||s__Allorhizobium vitis_A--1||s__Allorhizobium vitis_B--1||s__Allorhizobium vitis_D--1||s__Allorhizobium vitis_E--1||s__Allorhizobium vitis_F--1||s__Allorhizobium wuzhouense--2||s__Neorhizobium alkalisoli--1||s__Neorhizobium cellulosilyticum--1||s__Neorhizobium cerealis--2||s__Neorhizobium deserti--1||s__Neorhizobium galegae--1||s__Neorhizobium galegae_B--1||s__Neorhizobium galegae_C--1||s__Neorhizobium galegae_D--1||s__Neorhizobium huautlense--1||s__Neorhizobium oryzae_A--1||s__Neorhizobium petrolearium--1||s__Neorhizobium smilacinae--2||s__Neorhizobium soli--2||s__Neorhizobium sp000282095--1||s__Neorhizobium sp001005825--1||s__Neorhizobium sp001854865--1||s__Neorhizobium sp002376235--2||s__Neorhizobium sp002431175--2||s__Neorhizobium sp003425685--1||s__Neorhizobium sp003491345--1||s__Neorhizobium sp003597675--2||s__Neorhizobium sp004053875--1||s__Neorhizobium sp004343585--1||s__Neorhizobium sp900111905--2||s__Neorhizobium sp900466875--2||s__Neorhizobium sp900469345--2||s__Neorhizobium sp900469445--2||s__Neorhizobium sp900469955--1||s__Neorhizobium sp900471605--1||s__Neorhizobium sp900472395--1||s__Neorhizobium sp900472675--1||s__Neorhizobium sp902167985--1||s__Neorhizobium tomejilense--1||s__Neorhizobium vignae--1||s__Neorhizobium wenxiniae--2||s__Novosphingobium sp004211435--1||s__Palsa-881 sp018241335--1||s__Pararhizobium oryzae--1||s__Pararhizobium sp001424045--1||s__Pararhizobium sp001424065--1||s__Pararhizobium sp003217095--1||s__Pararhizobium sp900067135--1||s__Pararhizobium sp900111275--1||s__Pararhizobium sp900467185--1||s__Pararhizobium sp900472785--1||s__Pseudohoeflea sp002707605--1||s__Pseudorhizobium endolithicum--2||s__Pseudorhizobium flavum--2||s__Rhizobium_A galegae_A--1||s__Rhizobium_A pseudoryzae--2||s__Rhizobium_A rhizoryzae--2||s__Rhizobium_A sp005222835--2||s__Rhizobium_A sp005222845--2||s__Rhizobium_A sp018760785--2||s__Rhizobium_A straminoryzae--2||s__Shinella fusca--1||s__Shinella granuli--1||s__Shinella kummerowiae--1||s__Shinella sp001262505--1||s__Shinella sp001713395--1||s__Shinella zoogloeoides_A--1||s__Vibrio thalassae--1:heptad_counter=MCP-36H--446||MCP-40H--1:lbd_counter=:lca_tree=f__Rhizobiaceae:length_avg=131.33333333333334:length_max=181.0:length_min=55.0:length_std=23.219402937691456:length_sum=28762.0:mismatch_avg=5.4520547945205475:mismatch_max=44.0:mismatch_min=0.0:mismatch_std=8.108848540793831:mismatch_sum=1194.0:name=N563110:qcovhsp_avg=99.6324200913242:qcovhsp_max=100.0:qcovhsp_min=96.1:qcovhsp_std=0.7872254650387627:qcovhsp_sum=21819.5:qend_avg=131.41095890410958:qend_max=166.0:qend_min=55.0:qend_std=23.08669477603474:qend_sum=28779.0:qstart_avg=1.278538812785388:qstart_max=5.0:qstart_min=1.0:qstart_std=0.7103724711716976:qstart_sum=280.0:ref_name_counter=GB_GCA_000722615.1_protein.faa_JOKI01000044.1_1@PF00015_full_PFAM.391.472--3||GB_GCA_002363865.1_protein.faa_DEWY01000008.1_51@PF00015_full_PFAM.408.600--1||GB_GCA_002968845.1_protein.faa_PVBG01000034.1_5@PF00015_full_PFAM.401.578--16||GB_GCA_004211435.1_protein.faa_SECS01000332.1_1@PF00015_full_PFAM.223.362--2||GB_GCA_900466945.1_protein.faa_UBNV01000023.1_54@PF00015_full_PFAM.422.606--1||GB_GCA_900471605.1_protein.faa_UCEY01000043.1_7@PF00015_full_PFAM.403.578--1||GB_GCA_900473805.1_protein.faa_UCMS01000037.1_5@PF00015_full_PFAM.397.588--13||RS_GCF_000282095.2_protein.faa_NZ_AKKC02000015.1_333@PF00015_full_PFAM.406.580--14||RS_GCF_000744565.1_protein.faa_NZ_JQMF01000007.1_2@PF00015_full_PFAM.422.619--2||RS_GCF_000745655.1_protein.faa_NZ_JQJS01000010.1_112@PF00015_full_PFAM.400.580--1||RS_GCF_000834635.1_protein.faa_NZ_JXQV01000012.1_225@PF00015_full_PFAM.444.629--10||RS_GCF_001262505.1_protein.faa_NZ_KQ410742.1_3@PF00015_full_PFAM.424.609--7||RS_GCF_001423425.1_protein.faa_NZ_LMNX01000002.1_642@PF00015_full_PFAM.403.579--6||RS_GCF_001424985.1_protein.faa_NZ_LMDA01000001.1_346@PF00015_full_PFAM.421.610--1||RS_GCF_001425605.1_protein.faa_NZ_LMRG01000001.1_48@PF00015_full_PFAM.420.609--2||RS_GCF_001713395.1_protein.faa_NZ_CP016450.1_3298@PF00015_full_PFAM.422.610--27||RS_GCF_002211305.1_protein.faa_NZ_LOKW01000009.1_102@PF00015_full_PFAM.396.578--1||RS_GCF_002915175.1_protein.faa_NZ_NXEJ01000012.1_41@PF00015_full_PFAM.389.571--1||RS_GCF_002968575.1_protein.faa_NZ_PVBM01000010.1_136@PF00015_full_PFAM.399.585--1||RS_GCF_003205195.1_protein.faa_NZ_QJRY01000007.1_309@PF00015_full_PFAM.419.605--3||RS_GCF_003425685.1_protein.faa_NZ_QJKM01000003.1_285@PF00015_full_PFAM.401.576--1||RS_GCF_003574625.1_protein.faa_NZ_QNUJ01000009.1_15@PF00015_full_PFAM.421.614--9||RS_GCF_004341885.1_protein.faa_NZ_SLVX01000007.1_114@PF00015_full_PFAM.421.613--1||RS_GCF_004912165.1_protein.faa_NZ_STGV01000001.1_876@PF00015_full_PFAM.420.620--10||RS_GCF_005221385.1_protein.faa_NZ_CP039903.1_2143@PF00015_full_PFAM.401.591--1||RS_GCF_005222845.1_protein.faa_NZ_STFZ01000021.1_137@PF00015_full_PFAM.446.624--1||RS_GCF_007004135.1_protein.faa_NZ_VJMG01000031.1_3@PF00015_full_PFAM.428.606--1||RS_GCF_009617585.1_protein.faa_NZ_WIXI01000050.1_484@PF00015_full_PFAM.395.580--1||RS_GCF_009827055.1_protein.faa_NZ_WUMK01000008.1_125@PF00015_full_PFAM.422.611--1||RS_GCF_014193025.1_protein.faa_NZ_JACHYR010000001.1_37@PF00015_full_PFAM.392.579--1||RS_GCF_014203155.1_protein.faa_NZ_JACHIK010000009.1_87@PF00015_full_PFAM.426.610--73||RS_GCF_902153245.2_protein.faa_NZ_CABFWF030000013.1_285@PF00015_full_PFAM.398.578--4||RS_GCF_902153245.2_protein.faa_NZ_CABFWF030000014.1_425@PF00015_full_PFAM.424.633--1||RS_GCF_902706095.1_protein.faa_NZ_CACSJP010000006.1_230@PF00015_full_PFAM.423.608--1:scovhsp_avg=71.73881278538812:scovhsp_max=95.2:scovhsp_min=50.3:scovhsp_std=11.751291182487803:scovhsp_sum=15710.8:send_avg=150.82648401826484:send_max=189.0:send_min=76.0:send_std=19.83942493163203:send_sum=33031.0:sstart_avg=20.589041095890412:sstart_max=69.0:sstart_min=1.0:sstart_std=18.758852796762305:sstart_sum=4509.0],(RS_GCF_014196535.1_protein.faa_NZ_JACIDU010000007.1_81@PF00015_full_PFAM.400.576:0.125494,((((RS_GCF_001931685.1_protein.faa_NZ_MOOY01000003.1_357@PF00015_full_PFAM.422.609:0.0245031[&&NHX:Type=GTDB:gtdb_class=c__Alphaproteobacteria:gtdb_domain=d__Bacteria:gtdb_family=f__Rhizobiaceae:gtdb_genus=g__Pararhizobium:gtdb_order=o__Rhizobiales:gtdb_phylum=p__Proteobacteria:gtdb_species=s__Pararhizobium arenae:heptad=MCP-36H:species=d__Bacteria_p__Proteobacteria_c__Alphaproteobacteria_o__Rhizobiales_f__Rhizobiaceae_g__Pararhizobium_s__Pararhizobium arenae],(((((9934ff28-5d60-404d-a04e-49b4c59f8994_1@MCPsignal.58.187:5e-09[&&NHX:Sample=rhiztom3:Type=capture:besthit=95.3:bitscore=223.0:capture_class=c__Alphaproteobacteria:capture_domain=d__Bacteria:capture_family=f__Caulobacteraceae:capture_genus=g__Phenylobacterium:capture_order=o__Caulobacterales:capture_phylum=p__Proteobacteria:capture_species=s__Phenylobacterium sp001557235:evalue=1.49e-75:gapopen=0.0:heptad=MCP-36H:length=129.0:mismatch=6.0:qcovhsp=100.0:qend=129.0:qstart=1.0:ref_name=GB_GCA_900472785.1_protein.faa_UCJH01000102.1_1@PF00015_full_PFAM.300.487:scovhsp=69.0:send=137.0:sstart=9.0],(988e9a1d-a9ab-4cad-b77b-6e50f5e640e6_6@MCPsignal.154.274:0.0286605[&&NHX:Sample=rhiztom1:Type=capture:besthit=95.0:bitscore=200.0:capture_class=c__Alphaproteobacteria:capture_domain=d__Bacteria:capture_family=f__Caulobacteraceae:capture_genus=g__Palsa-881:capture_order=o__Caulobacterales:capture_phylum=p__Proteobacteria:capture_species=s__Palsa-881 sp018241335:evalue=1.99e-66:gapopen=0.0:heptad=MCP-36H:length=120.0:mismatch=6.0:qcovhsp=100.0:qend=120.0:qstart=1.0:ref_name=GB_GCA_900472785.1_protein.faa_UCJH01000102.1_1@PF00015_full_PFAM.300.487:scovhsp=64.2:send=161.0:sstart=42.0],42ea902d-190c-4777-9783-53a6f69389a6_1@MCPsignal.14.144:0.0611111[&&NHX:Sample=rhiztom3:Type=capture:capture_class=c__Alphaproteobacteria:capture_domain=d__Bacteria:capture_family=f__Rhizobiaceae:capture_genus=g__Rhizobium:capture_order=o__Rhizobiales:capture_phylum=p__Proteobacteria:capture_species=s__Rhizobium rhizogenes_A:heptad=MCP-36H])0.527:0.00235853[&&NHX:Sample_counter=rhiztom1--1||rhiztom3--1:Type_counter=capture--2:besthit_avg=95.0:besthit_max=95.0:besthit_min=95.0:besthit_std=0:besthit_sum=95.0:bitscore_avg=200.0:bitscore_max=200.0:bitscore_min=200.0:bitscore_std=0:bitscore_sum=200.0:capture_class_counter=c__Alphaproteobacteria--2:capture_domain_counter=d__Bacteria--2:capture_family_counter=f__Caulobacteraceae--1||f__Rhizobiaceae--1:capture_genus_counter=g__Palsa-881--1||g__Rhizobium--1:capture_order_counter=o__Caulobacterales--1||o__Rhizobiales--1:capture_phylum_counter=p__Proteobacteria--2:capture_species_counter=s__Palsa-881 sp018241335--1||s__Rhizobium rhizogenes_A--1:evalue_avg=1.99e-66:evalue_max=1.99e-66:evalue_min=1.99e-66:evalue_std=0:evalue_sum=1.99e-66:gapopen_avg=0.0:gapopen_max=0.0:gapopen_min=0.0:gapopen_std=0:gapopen_sum=0.0:gtdb_class_counter=:gtdb_domain_counter=:gtdb_family_counter=:gtdb_genus_counter=:gtdb_order_counter=:gtdb_phylum_counter=:gtdb_species_counter=:heptad_counter=MCP-36H--2:lbd_counter=:length_avg=120.0:length_max=120.0:length_min=120.0:length_std=0:length_sum=120.0:mismatch_avg=6.0:mismatch_max=6.0:mismatch_min=6.0:mismatch_std=0:mismatch_sum=6.0:name=N563116:qcovhsp_avg=100.0:qcovhsp_max=100.0:qcovhsp_min=100.0:qcovhsp_std=0:qcovhsp_sum=100.0:qend_avg=120.0:qend_max=120.0:qend_min=120.0:qend_std=0:qend_sum=120.0:qstart_avg=1.0:qstart_max=1.0:qstart_min=1.0:qstart_std=0:qstart_sum=1.0:ref_name_counter=GB_GCA_900472785.1_protein.faa_UCJH01000102.1_1@PF00015_full_PFAM.300.487--1:scovhsp_avg=64.2:scovhsp_max=64.2:scovhsp_min=64.2:scovhsp_std=0:scovhsp_sum=64.2:send_avg=161.0:send_max=161.0:send_min=161.0:send_std=0:send_sum=161.0:sstart_avg=42.0:sstart_max=42.0:sstart_min=42.0:sstart_std=0:sstart_sum=42.0])0:5e-09[&&NHX:Sample_counter=rhiztom1--1||rhiztom3--2:Type_counter=capture--3:besthit_avg=95.15:besthit_max=95.3:besthit_min=95.0:besthit_std=0.21213203435596226:besthit_sum=190.3:bitscore_avg=211.5:bitscore_max=223.0:bitscore_min=200.0:bitscore_std=16.263455967290593:bitscore_sum=423.0:capture_class_counter=c__Alphaproteobacteria--3:capture_domain_counter=d__Bacteria--3:capture_family_counter=f__Caulobacteraceae--2||f__Rhizobiaceae--1:capture_genus_counter=g__Palsa-881--1||g__Phenylobacterium--1||g__Rhizobium--1:capture_order_counter=o__Caulobacterales--2||o__Rhizobiales--1:capture_phylum_counter=p__Proteobacteria--3:capture_species_counter=s__Palsa-881 sp018241335--1||s__Phenylobacterium sp001557235--1||s__Rhizobium rhizogenes_A--1:evalue_avg=9.95000000745e-67:evalue_max=1.99e-66:evalue_min=1.49e-75:evalue_std=1.4071424935076404e-66:evalue_sum=1.99000000149e-66:gapopen_avg=0.0:gapopen_max=0.0:gapopen_min=0.0:gapopen_std=0.0:gapopen_sum=0.0:gtdb_class_counter=:gtdb_domain_counter=:gtdb_family_counter=:gtdb_genus_counter=:gtdb_order_counter=:gtdb_phylum_counter=:gtdb_species_counter=:heptad_counter=MCP-36H--3:lbd_counter=:length_avg=124.5:length_max=129.0:length_min=120.0:length_std=6.363961030678928:length_sum=249.0:mismatch_avg=6.0:mismatch_max=6.0:mismatch_min=6.0:mismatch_std=0.0:mismatch_sum=12.0:name=N563117:qcovhsp_avg=100.0:qcovhsp_max=100.0:qcovhsp_min=100.0:qcovhsp_std=0.0:qcovhsp_sum=200.0:qend_avg=124.5:qend_max=129.0:qend_min=120.0:qend_std=6.363961030678928:qend_sum=249.0:qstart_avg=1.0:qstart_max=1.0:qstart_min=1.0:qstart_std=0.0:qstart_sum=2.0:ref_name_counter=GB_GCA_900472785.1_protein.faa_UCJH01000102.1_1@PF00015_full_PFAM.300.487--2:scovhsp_avg=66.6:scovhsp_max=69.0:scovhsp_min=64.2:scovhsp_std=3.394112549695426:scovhsp_sum=133.2:send_avg=149.0:send_max=161.0:send_min=137.0:send_std=16.97056274847714:send_sum=298.0:sstart_avg=25.5:sstart_max=42.0:sstart_min=9.0:sstart_std=23.33452377915607:sstart_sum=51.0],(d3b737a9-2e3e-4ccd-8247-5a0e1534d513_6@MCPsignal.56.203:0.021617[&&NHX:Sample=rhiztom3:Type=capture:besthit=96.5:bitscore=248.0:capture_class=c__Alphaproteobacteria:capture_domain=d__Bacteria:capture_family=f__Caulobacteraceae:capture_genus=g__Phenylobacterium:capture_order=o__Caulobacterales:capture_phylum=p__Proteobacteria:capture_species=s__Phenylobacterium sp001557235:evalue=3.92e-85:gapopen=0.0:heptad=MCP-36H:length=143.0:mismatch=5.0:qcovhsp=97.3:qend=147.0:qstart=5.0:ref_name=GB_GCA_900472785.1_protein.faa_UCJH01000102.1_1@PF00015_full_PFAM.300.487:scovhsp=76.5:send=164.0:sstart=22.0],((8929c693-23b7-49fa-8376-a28f23500901_5@MCPsignal.319.476:0.0149683[&&NHX:Sample=rhiztom1:Type=capture:besthit=91.7:bitscore=255.0:capture_class=c__Alphaproteobacteria:capture_domain=d__Bacteria:capture_family=f__Rhizobiaceae:capture_genus=g__Rhizobium:capture_order=o__Rhizobiales:capture_phylum=p__Proteobacteria:capture_species=s__Rhizobium rhizogenes_A:evalue=1.06e-87:gapopen=1.0:heptad=MCP-36H:length=157.0:mismatch=12.0:qcovhsp=100.0:qend=157.0:qstart=1.0:ref_name=GB_GCA_900472785.1_protein.faa_UCJH01000102.1_1@PF00015_full_PFAM.300.487:scovhsp=83.4:send=164.0:sstart=9.0],33a3a33d-7b95-4fe8-a11f-84f61c3c9cd1_2@MCPsignal.334.490:0.00482295[&&NHX:Sample=rhiztom1:Type=capture:besthit=94.2:bitscore=265.0:capture_class=c__Alphaproteobacteria:capture_domain=d__Bacteria:capture_family=f__Caulobacteraceae:capture_genus=g__Phenylobacterium:capture_order=o__Caulobacterales:capture_phylum=p__Proteobacteria:capture_species=s__Phenylobacterium sp001557235:evalue=1.12e-91:gapopen=0.0:heptad=MCP-36H:length=156.0:mismatch=9.0:qcovhsp=100.0:qend=156.0:qstart=1.0:ref_name=GB_GCA_900472785.1_protein.faa_UCJH01000102.1_1@PF00015_full_PFAM.300.487:scovhsp=83.4:send=164.0:sstart=9.0])0.773:0.00479875[&&NHX:Sample_counter=rhiztom1--2:Type_counter=capture--2:besthit_avg=92.95:besthit_max=94.2:besthit_min=91.7:besthit_std=1.7677669529663689:besthit_sum=185.9:bitscore_avg=260.0:bitscore_max=265.0:bitscore_min=255.0:bitscore_std=7.0710678118654755:bitscore_sum=520.0:capture_class_counter=c__Alphaproteobacteria--2:capture_domain_counter=d__Bacteria--2:capture_family_counter=f__Caulobacteraceae--1||f__Rhizobiaceae--1:capture_genus_counter=g__Phenylobacterium--1||g__Rhizobium--1:capture_order_counter=o__Caulobacterales--1||o__Rhizobiales--1:capture_phylum_counter=p__Proteobacteria--2:capture_species_counter=s__Phenylobacterium sp001557235--1||s__Rhizobium rhizogenes_A--1:evalue_avg=5.30056e-88:evalue_max=1.06e-87:evalue_min=1.12e-91:evalue_std=7.494539920982474e-88:evalue_sum=1.060112e-87:gapopen_avg=0.5:gapopen_max=1.0:gapopen_min=0.0:gapopen_std=0.7071067811865476:gapopen_sum=1.0:gtdb_class_counter=:gtdb_domain_counter=:gtdb_family_counter=:gtdb_genus_counter=:gtdb_order_counter=:gtdb_phylum_counter=:gtdb_species_counter=:heptad_counter=MCP-36H--2:lbd_counter=:length_avg=156.5:length_max=157.0:length_min=156.0:length_std=0.7071067811865476:length_sum=313.0:mismatch_avg=10.5:mismatch_max=12.0:mismatch_min=9.0:mismatch_std=2.1213203435596424:mismatch_sum=21.0:name=N563121:qcovhsp_avg=100.0:qcovhsp_max=100.0:qcovhsp_min=100.0:qcovhsp_std=0.0:qcovhsp_sum=200.0:qend_avg=156.5:qend_max=157.0:qend_min=156.0:qend_std=0.7071067811865476:qend_sum=313.0:qstart_avg=1.0:qstart_max=1.0:qstart_min=1.0:qstart_std=0.0:qstart_sum=2.0:ref_name_counter=GB_GCA_900472785.1_protein.faa_UCJH01000102.1_1@PF00015_full_PFAM.300.487--2:scovhsp_avg=83.4:scovhsp_max=83.4:scovhsp_min=83.4:scovhsp_std=0.0:scovhsp_sum=166.8:send_avg=164.0:send_max=164.0:send_min=164.0:send_std=0.0:send_sum=328.0:sstart_avg=9.0:sstart_max=9.0:sstart_min=9.0:sstart_std=0.0:sstart_sum=18.0],28d293f6-6545-4c13-845c-b08a4a213c18_6@MCPsignal.40.196:5e-09[&&NHX:Sample=rhiztom2:Type=capture:besthit=95.5:bitscore=269.0:capture_class=c__Alphaproteobacteria:capture_domain=d__Bacteria:capture_family=f__Rhizobiaceae:capture_genus=g__Allorhizobium:capture_order=o__Rhizobiales:capture_phylum=p__Proteobacteria:capture_species=s__Allorhizobium sp900470155:evalue=4.77e-93:gapopen=0.0:heptad=MCP-36H:length=156.0:mismatch=7.0:qcovhsp=100.0:qend=156.0:qstart=1.0:ref_name=GB_GCA_900472785.1_protein.faa_UCJH01000102.1_1@PF00015_full_PFAM.300.487:scovhsp=83.4:send=164.0:sstart=9.0])0:5e-09[&&NHX:Sample_counter=rhiztom1--2||rhiztom2--1:Type_counter=capture--3:besthit_avg=93.8:besthit_max=95.5:besthit_min=91.7:besthit_std=1.9313207915827952:besthit_sum=281.4:bitscore_avg=263.0:bitscore_max=269.0:bitscore_min=255.0:bitscore_std=7.211102550927978:bitscore_sum=789.0:capture_class_counter=c__Alphaproteobacteria--3:capture_domain_counter=d__Bacteria--3:capture_family_counter=f__Caulobacteraceae--1||f__Rhizobiaceae--2:capture_genus_counter=g__Allorhizobium--1||g__Phenylobacterium--1||g__Rhizobium--1:capture_order_counter=o__Caulobacterales--1||o__Rhizobiales--2:capture_phylum_counter=p__Proteobacteria--3:capture_species_counter=s__Allorhizobium sp900470155--1||s__Phenylobacterium sp001557235--1||s__Rhizobium rhizogenes_A--1:evalue_avg=3.5337225666666664e-88:evalue_max=1.06e-87:evalue_min=4.77e-93:evalue_std=6.119575790942029e-88:evalue_sum=1.06011677e-87:gapopen_avg=0.3333333333333333:gapopen_max=1.0:gapopen_min=0.0:gapopen_std=0.5773502691896258:gapopen_sum=1.0:gtdb_class_counter=:gtdb_domain_counter=:gtdb_family_counter=:gtdb_genus_counter=:gtdb_order_counter=:gtdb_phylum_counter=:gtdb_species_counter=:heptad_counter=MCP-36H--3:lbd_counter=:length_avg=156.33333333333334:length_max=157.0:length_min=156.0:length_std=0.5773502691896258:length_sum=469.0:mismatch_avg=9.333333333333334:mismatch_max=12.0:mismatch_min=7.0:mismatch_std=2.5166114784235836:mismatch_sum=28.0:name=N563123:qcovhsp_avg=100.0:qcovhsp_max=100.0:qcovhsp_min=100.0:qcovhsp_std=0.0:qcovhsp_sum=300.0:qend_avg=156.33333333333334:qend_max=157.0:qend_min=156.0:qend_std=0.5773502691896258:qend_sum=469.0:qstart_avg=1.0:qstart_max=1.0:qstart_min=1.0:qstart_std=0.0:qstart_sum=3.0:ref_name_counter=GB_GCA_900472785.1_protein.faa_UCJH01000102.1_1@PF00015_full_PFAM.300.487--3:scovhsp_avg=83.4:scovhsp_max=83.4:scovhsp_min=83.4:scovhsp_std=0.0:scovhsp_sum=250.20000000000002:send_avg=164.0:send_max=164.0:send_min=164.0:send_std=0.0:send_sum=492.0:sstart_avg=9.0:sstart_max=9.0:sstart_min=9.0:sstart_std=0.0:sstart_sum=27.0])0:5e-09[&&NHX:Sample_counter=rhiztom1--2||rhiztom2--1||rhiztom3--1:Type_counter=capture--4:besthit_avg=94.475:besthit_max=96.5:besthit_min=91.7:besthit_std=2.075853238229201:besthit_sum=377.9:bitscore_avg=259.25:bitscore_max=269.0:bitscore_min=248.0:bitscore_std=9.535023160258536:bitscore_sum=1037.0:capture_class_counter=c__Alphaproteobacteria--4:capture_domain_counter=d__Bacteria--4:capture_family_counter=f__Caulobacteraceae--2||f__Rhizobiaceae--2:capture_genus_counter=g__Allorhizobium--1||g__Phenylobacterium--2||g__Rhizobium--1:capture_order_counter=o__Caulobacterales--2||o__Rhizobiales--2:capture_phylum_counter=p__Proteobacteria--4:capture_species_counter=s__Allorhizobium sp900470155--1||s__Phenylobacterium sp001557235--2||s__Rhizobium rhizogenes_A--1:evalue_avg=9.82650291925e-86:evalue_max=3.92e-85:evalue_min=4.77e-93:evalue_std=1.958239513365692e-85:evalue_sum=3.9306011677e-85:gapopen_avg=0.25:gapopen_max=1.0:gapopen_min=0.0:gapopen_std=0.5:gapopen_sum=1.0:gtdb_class_counter=:gtdb_domain_counter=:gtdb_family_counter=:gtdb_genus_counter=:gtdb_order_counter=:gtdb_phylum_counter=:gtdb_species_counter=:heptad_counter=MCP-36H--4:lbd_counter=:length_avg=153.0:length_max=157.0:length_min=143.0:length_std=6.683312551921141:length_sum=612.0:mismatch_avg=8.25:mismatch_max=12.0:mismatch_min=5.0:mismatch_std=2.9860788111948193:mismatch_sum=33.0:name=N563124:qcovhsp_avg=99.325:qcovhsp_max=100.0:qcovhsp_min=97.3:qcovhsp_std=1.3500000000000014:qcovhsp_sum=397.3:qend_avg=154.0:qend_max=157.0:qend_min=147.0:qend_std=4.69041575982343:qend_sum=616.0:qstart_avg=2.0:qstart_max=5.0:qstart_min=1.0:qstart_std=2.0:qstart_sum=8.0:ref_name_counter=GB_GCA_900472785.1_protein.faa_UCJH01000102.1_1@PF00015_full_PFAM.300.487--4:scovhsp_avg=81.67500000000001:scovhsp_max=83.4:scovhsp_min=76.5:scovhsp_std=3.450000000000003:scovhsp_sum=326.70000000000005:send_avg=164.0:send_max=164.0:send_min=164.0:send_std=0.0:send_sum=656.0:sstart_avg=12.25:sstart_max=22.0:sstart_min=9.0:sstart_std=6.5:sstart_sum=49.0])0:6e-09[&&NHX:Sample_counter=rhiztom1--3||rhiztom2--1||rhiztom3--3:Type_counter=capture--7:besthit_avg=94.7:besthit_max=96.5:besthit_min=91.7:besthit_std=1.6480291259562116:besthit_sum=568.2:bitscore_avg=243.33333333333334:bitscore_max=269.0:bitscore_min=200.0:bitscore_std=26.7482086627622:bitscore_sum=1460.0:capture_class_counter=c__Alphaproteobacteria--7:capture_domain_counter=d__Bacteria--7:capture_family_counter=f__Caulobacteraceae--4||f__Rhizobiaceae--3:capture_genus_counter=g__Allorhizobium--1||g__Palsa-881--1||g__Phenylobacterium--3||g__Rhizobium--2:capture_order_counter=o__Caulobacterales--4||o__Rhizobiales--3:capture_phylum_counter=p__Proteobacteria--7:capture_species_counter=s__Allorhizobium sp900470155--1||s__Palsa-881 sp018241335--1||s__Phenylobacterium sp001557235--3||s__Rhizobium rhizogenes_A--2:evalue_avg=3.31666666915e-67:evalue_max=1.99e-66:evalue_min=4.77e-93:evalue_std=8.124140979014293e-67:evalue_sum=1.99000000149e-66:gapopen_avg=0.16666666666666666:gapopen_max=1.0:gapopen_min=0.0:gapopen_std=0.408248290463863:gapopen_sum=1.0:gtdb_class_counter=:gtdb_domain_counter=:gtdb_family_counter=:gtdb_genus_counter=:gtdb_order_counter=:gtdb_phylum_counter=:gtdb_species_counter=:heptad_counter=MCP-36H--7:lbd_counter=:length_avg=143.5:length_max=157.0:length_min=120.0:length_std=15.858751527153705:length_sum=861.0:mismatch_avg=7.5:mismatch_max=12.0:mismatch_min=5.0:mismatch_std=2.588435821108957:mismatch_sum=45.0:name=N563125:qcovhsp_avg=99.55:qcovhsp_max=100.0:qcovhsp_min=97.3:qcovhsp_std=1.1022703842524313:qcovhsp_sum=597.3:qend_avg=144.16666666666666:qend_max=157.0:qend_min=120.0:qend_std=15.917495615412204:qend_sum=865.0:qstart_avg=1.6666666666666667:qstart_max=5.0:qstart_min=1.0:qstart_std=1.632993161855452:qstart_sum=10.0:ref_name_counter=GB_GCA_900472785.1_protein.faa_UCJH01000102.1_1@PF00015_full_PFAM.300.487--6:scovhsp_avg=76.65:scovhsp_max=83.4:scovhsp_min=64.2:scovhsp_std=8.36940858125591:scovhsp_sum=459.90000000000003:send_avg=159.0:send_max=164.0:send_min=137.0:send_std=10.844353369380768:send_sum=954.0:sstart_avg=16.666666666666668:sstart_max=42.0:sstart_min=9.0:sstart_std=13.456101466125569:sstart_sum=100.0],ca01bbcd-f1d5-4125-972e-39d159c3c7e2_1@MCPsignal.400.487:0.0110688[&&NHX:Sample=rhiztom2:Type=capture:capture_class=c__Alphaproteobacteria:capture_domain=d__Bacteria:capture_family=f__Caulobacteraceae:capture_genus=g__Phenylobacterium:capture_order=o__Caulobacterales:capture_phylum=p__Proteobacteria:capture_species=s__Phenylobacterium sp001557235:heptad=MCP-36H])0.829:0.0089593[&&NHX:Sample_counter=rhiztom1--3||rhiztom2--2||rhiztom3--3:Type_counter=capture--8:besthit_avg=94.7:besthit_max=96.5:besthit_min=91.7:besthit_std=1.6480291259562116:besthit_sum=568.2:bitscore_avg=243.33333333333334:bitscore_max=269.0:bitscore_min=200.0:bitscore_std=26.7482086627622:bitscore_sum=1460.0:capture_class_counter=c__Alphaproteobacteria--8:capture_domain_counter=d__Bacteria--8:capture_family_counter=f__Caulobacteraceae--5||f__Rhizobiaceae--3:capture_genus_counter=g__Allorhizobium--1||g__Palsa-881--1||g__Phenylobacterium--4||g__Rhizobium--2:capture_order_counter=o__Caulobacterales--5||o__Rhizobiales--3:capture_phylum_counter=p__Proteobacteria--8:capture_species_counter=s__Allorhizobium sp900470155--1||s__Palsa-881 sp018241335--1||s__Phenylobacterium sp001557235--4||s__Rhizobium rhizogenes_A--2:evalue_avg=3.31666666915e-67:evalue_max=1.99e-66:evalue_min=4.77e-93:evalue_std=8.124140979014293e-67:evalue_sum=1.99000000149e-66:gapopen_avg=0.16666666666666666:gapopen_max=1.0:gapopen_min=0.0:gapopen_std=0.408248290463863:gapopen_sum=1.0:gtdb_class_counter=:gtdb_domain_counter=:gtdb_family_counter=:gtdb_genus_counter=:gtdb_order_counter=:gtdb_phylum_counter=:gtdb_species_counter=:heptad_counter=MCP-36H--8:lbd_counter=:length_avg=143.5:length_max=157.0:length_min=120.0:length_std=15.858751527153705:length_sum=861.0:mismatch_avg=7.5:mismatch_max=12.0:mismatch_min=5.0:mismatch_std=2.588435821108957:mismatch_sum=45.0:name=N563127:qcovhsp_avg=99.55:qcovhsp_max=100.0:qcovhsp_min=97.3:qcovhsp_std=1.1022703842524313:qcovhsp_sum=597.3:qend_avg=144.16666666666666:qend_max=157.0:qend_min=120.0:qend_std=15.917495615412204:qend_sum=865.0:qstart_avg=1.6666666666666667:qstart_max=5.0:qstart_min=1.0:qstart_std=1.632993161855452:qstart_sum=10.0:ref_name_counter=GB_GCA_900472785.1_protein.faa_UCJH01000102.1_1@PF00015_full_PFAM.300.487--6:scovhsp_avg=76.65:scovhsp_max=83.4:scovhsp_min=64.2:scovhsp_std=8.36940858125591:scovhsp_sum=459.90000000000003:send_avg=159.0:send_max=164.0:send_min=137.0:send_std=10.844353369380768:send_sum=954.0:sstart_avg=16.666666666666668:sstart_max=42.0:sstart_min=9.0:sstart_std=13.456101466125569:sstart_sum=100.0],(RS_GCF_001885585.1_protein.faa_NZ_LSRP01000091.1_12@PF00015_full_PFAM.421.609:0.0247221[&&NHX:Type=GTDB:gtdb_class=c__Alphaproteobacteria:gtdb_domain=d__Bacteria:gtdb_family=f__Rhizobiaceae:gtdb_genus=g__Pararhizobium:gtdb_order=o__Rhizobiales:gtdb_phylum=p__Proteobacteria:gtdb_species=s__Pararhizobium antarcticum:heptad=MCP-36H:species=d__Bacteria_p__Proteobacteria_c__Alphaproteobacteria_o__Rhizobiales_f__Rhizobiaceae_g__Pararhizobium_s__Pararhizobium antarcticum],GB_GCA_900472785.1_protein.faa_UCJH01000102.1_1@PF00015_full_PFAM.300.487:0.00471742[&&NHX:Type=GTDB:gtdb_class=c__Alphaproteobacteria:gtdb_domain=d__Bacteria:gtdb_family=f__Rhizobiaceae:gtdb_genus=g__Pararhizobium:gtdb_order=o__Rhizobiales:gtdb_phylum=p__Proteobacteria:gtdb_species=s__Pararhizobium sp900472785:heptad=MCP-36H:species=d__Bacteria_p__Proteobacteria_c__Alphaproteobacteria_o__Rhizobiales_f__Rhizobiaceae_g__Pararhizobium_s__Pararhizobium sp900472785])0.914:0.0198558[&&NHX:Sample_counter=:Type_counter=GTDB--2:capture_class_counter=:capture_domain_counter=:capture_family_counter=:capture_genus_counter=:capture_order_counter=:capture_phylum_counter=:capture_species_counter=:evoltype=D:gtdb_class_counter=c__Alphaproteobacteria--2:gtdb_domain_counter=d__Bacteria--2:gtdb_family_counter=f__Rhizobiaceae--2:gtdb_genus_counter=g__Pararhizobium--2:gtdb_order_counter=o__Rhizobiales--2:gtdb_phylum_counter=p__Proteobacteria--2:gtdb_species_counter=s__Pararhizobium antarcticum--1||s__Pararhizobium sp900472785--1:heptad_counter=MCP-36H--2:lbd_counter=:lca=d__Bacteria:lca_tree=g__Pararhizobium:name=N563130:ref_name_counter=])0.88:0.0146241[&&NHX:Sample_counter=rhiztom1--3||rhiztom2--2||rhiztom3--3:Type_counter=GTDB--2||capture--8:besthit_avg=94.7:besthit_max=96.5:besthit_min=91.7:besthit_std=1.6480291259562116:besthit_sum=568.2:bitscore_avg=243.33333333333334:bitscore_max=269.0:bitscore_min=200.0:bitscore_std=26.748208662762195:bitscore_sum=1460.0:capture_class_counter=c__Alphaproteobacteria--8:capture_domain_counter=d__Bacteria--8:capture_family_counter=f__Caulobacteraceae--5||f__Rhizobiaceae--3:capture_genus_counter=g__Allorhizobium--1||g__Palsa-881--1||g__Phenylobacterium--4||g__Rhizobium--2:capture_order_counter=o__Caulobacterales--5||o__Rhizobiales--3:capture_phylum_counter=p__Proteobacteria--8:capture_species_counter=s__Allorhizobium sp900470155--1||s__Palsa-881 sp018241335--1||s__Phenylobacterium sp001557235--4||s__Rhizobium rhizogenes_A--2:evalue_avg=3.31666666915e-67:evalue_max=1.99e-66:evalue_min=4.77e-93:evalue_std=8.124140979014293e-67:evalue_sum=1.99000000149e-66:gapopen_avg=0.16666666666666666:gapopen_max=1.0:gapopen_min=0.0:gapopen_std=0.408248290463863:gapopen_sum=1.0:gtdb_class_counter=c__Alphaproteobacteria--2:gtdb_domain_counter=d__Bacteria--2:gtdb_family_counter=f__Rhizobiaceae--2:gtdb_genus_counter=g__Pararhizobium--2:gtdb_order_counter=o__Rhizobiales--2:gtdb_phylum_counter=p__Proteobacteria--2:gtdb_species_counter=s__Pararhizobium antarcticum--1||s__Pararhizobium sp900472785--1:heptad_counter=MCP-36H--10:lbd_counter=:lca_tree=g__Pararhizobium:length_avg=143.5:length_max=157.0:length_min=120.0:length_std=15.858751527153705:length_sum=861.0:mismatch_avg=7.5:mismatch_max=12.0:mismatch_min=5.0:mismatch_std=2.588435821108957:mismatch_sum=45.0:name=N563131:qcovhsp_avg=99.55:qcovhsp_max=100.0:qcovhsp_min=97.3:qcovhsp_std=1.1022703842524313:qcovhsp_sum=597.3:qend_avg=144.16666666666666:qend_max=157.0:qend_min=120.0:qend_std=15.917495615412204:qend_sum=865.0:qstart_avg=1.6666666666666667:qstart_max=5.0:qstart_min=1.0:qstart_std=1.632993161855452:qstart_sum=10.0:ref_name_counter=GB_GCA_900472785.1_protein.faa_UCJH01000102.1_1@PF00015_full_PFAM.300.487--6:scovhsp_avg=76.65:scovhsp_max=83.4:scovhsp_min=64.2:scovhsp_std=8.369408581255907:scovhsp_sum=459.90000000000003:send_avg=159.0:send_max=164.0:send_min=137.0:send_std=10.844353369380768:send_sum=954.0:sstart_avg=16.666666666666668:sstart_max=42.0:sstart_min=9.0:sstart_std=13.456101466125569:sstart_sum=100.0],((2e9c493c-1519-43ba-9c37-1efc0dd631b8_2@MCPsignal.220.278:0.418606[&&NHX:Sample=rhizpot3:Type=capture:capture_class=c__Alphaproteobacteria:capture_domain=d__Bacteria:capture_family=f__Rhizobiaceae:capture_genus=g__Pararhizobium:capture_order=o__Rhizobiales:capture_phylum=p__Proteobacteria:capture_species=s__Pararhizobium sp900474095:heptad=MCP-36H],RS_GCF_001425605.1_protein.faa_NZ_LMRG01000001.1_48@PF00015_full_PFAM.420.609:0.00969785[&&NHX:Type=GTDB:gtdb_class=c__Alphaproteobacteria:gtdb_domain=d__Bacteria:gtdb_family=f__Rhizobiaceae:gtdb_genus=g__Pararhizobium:gtdb_order=o__Rhizobiales:gtdb_phylum=p__Proteobacteria:gtdb_species=s__Pararhizobium sp001425605:heptad=MCP-36H:species=d__Bacteria_p__Proteobacteria_c__Alphaproteobacteria_o__Rhizobiales_f__Rhizobiaceae_g__Pararhizobium_s__Pararhizobium sp001425605])0.727:0.0209709[&&NHX:Sample_counter=rhizpot3--1:Type_counter=GTDB--1||capture--1:capture_class_counter=c__Alphaproteobacteria--1:capture_domain_counter=d__Bacteria--1:capture_family_counter=f__Rhizobiaceae--1:capture_genus_counter=g__Pararhizobium--1:capture_order_counter=o__Rhizobiales--1:capture_phylum_counter=p__Proteobacteria--1:capture_species_counter=s__Pararhizobium sp900474095--1:gtdb_class_counter=c__Alphaproteobacteria--1:gtdb_domain_counter=d__Bacteria--1:gtdb_family_counter=f__Rhizobiaceae--1:gtdb_genus_counter=g__Pararhizobium--1:gtdb_order_counter=o__Rhizobiales--1:gtdb_phylum_counter=p__Proteobacteria--1:gtdb_species_counter=s__Pararhizobium sp001425605--1:heptad_counter=MCP-36H--2:lbd_counter=:lca_tree=s__Pararhizobium sp001425605:name=N563134:ref_name_counter=],((633187f1-f038-4d42-86b5-3a743871385b_6@MCPsignal.111.199:0.0626709[&&NHX:Sample=rhizpot3:Type=capture:capture_class=c__Alphaproteobacteria:capture_domain=d__Bacteria:capture_family=f__Rhizobiaceae:capture_genus=g__Pararhizobium:capture_order=o__Rhizobiales:capture_phylum=p__Proteobacteria:capture_species=s__Pararhizobium sp001426685:heptad=MCP-36H],(65cadab7-9425-4180-ab1b-86cc41d0589d_5@MCPsignal.19.128:0.0264701[&&NHX:Sample=rhizpot2:Type=capture:besthit=93.6:bitscore=177.0:capture_class=c__Alphaproteobacteria:capture_domain=d__Bacteria:capture_family=f__Caulobacteraceae:capture_genus=g__CAISGS01:capture_order=o__Caulobacterales:capture_phylum=p__Proteobacteria:capture_species=s__CAISGS01 sp903884915:evalue=9.56e-58:gapopen=0.0:heptad=MCP-36H:length=109.0:mismatch=7.0:qcovhsp=100.0:qend=109.0:qstart=1.0:ref_name=GB_GCA_900473795.1_protein.faa_UCMT01000005.1_27@PF00015_full_PFAM.422.613:scovhsp=57.1:send=147.0:sstart=39.0],40ac45d8-adc6-4a3b-a3f1-bc3d1bd78857_1@MCPsignal.22.146:0.0636459[&&NHX:Sample=rhizpot1:Type=capture:besthit=91.0:bitscore=188.0:capture_class=c__Alphaproteobacteria:capture_domain=d__Bacteria:capture_family=f__Caulobacteraceae:capture_genus=g__CAISGS01:capture_order=o__Caulobacterales:capture_phylum=p__Proteobacteria:capture_species=s__CAISGS01 sp903884915:evalue=9.72e-62:gapopen=1.0:heptad=MCP-36H:length=122.0:mismatch=10.0:qcovhsp=97.6:qend=123.0:qstart=3.0:ref_name=GB_GCA_900473795.1_protein.faa_UCMT01000005.1_27@PF00015_full_PFAM.422.613:scovhsp=63.9:send=157.0:sstart=36.0])0.77:0.0274318[&&NHX:Sample_counter=rhizpot1--1||rhizpot2--1:Type_counter=capture--2:besthit_avg=92.3:besthit_max=93.6:besthit_min=91.0:besthit_std=1.8384776310850195:besthit_sum=184.6:bitscore_avg=182.5:bitscore_max=188.0:bitscore_min=177.0:bitscore_std=7.7781745930520225:bitscore_sum=365.0:capture_class_counter=c__Alphaproteobacteria--2:capture_domain_counter=d__Bacteria--2:capture_family_counter=f__Caulobacteraceae--2:capture_genus_counter=g__CAISGS01--2:capture_order_counter=o__Caulobacterales--2:capture_phylum_counter=p__Proteobacteria--2:capture_species_counter=s__CAISGS01 sp903884915--2:evalue_avg=4.780486e-58:evalue_max=9.56e-58:evalue_min=9.72e-62:evalue_std=6.75925352035208e-58:evalue_sum=9.560972e-58:gapopen_avg=0.5:gapopen_max=1.0:gapopen_min=0.0:gapopen_std=0.7071067811865476:gapopen_sum=1.0:gtdb_class_counter=:gtdb_domain_counter=:gtdb_family_counter=:gtdb_genus_counter=:gtdb_order_counter=:gtdb_phylum_counter=:gtdb_species_counter=:heptad_counter=MCP-36H--2:lbd_counter=:length_avg=115.5:length_max=122.0:length_min=109.0:length_std=9.192388155425117:length_sum=231.0:mismatch_avg=8.5:mismatch_max=10.0:mismatch_min=7.0:mismatch_std=2.1213203435596424:mismatch_sum=17.0:name=N563138:qcovhsp_avg=98.8:qcovhsp_max=100.0:qcovhsp_min=97.6:qcovhsp_std=1.697056274847718:qcovhsp_sum=197.6:qend_avg=116.0:qend_max=123.0:qend_min=109.0:qend_std=9.899494936611665:qend_sum=232.0:qstart_avg=2.0:qstart_max=3.0:qstart_min=1.0:qstart_std=1.4142135623730951:qstart_sum=4.0:ref_name_counter=GB_GCA_900473795.1_protein.faa_UCMT01000005.1_27@PF00015_full_PFAM.422.613--2:scovhsp_avg=60.5:scovhsp_max=63.9:scovhsp_min=57.1:scovhsp_std=4.808326112068521:scovhsp_sum=121.0:send_avg=152.0:send_max=157.0:send_min=147.0:send_std=7.0710678118654755:send_sum=304.0:sstart_avg=37.5:sstart_max=39.0:sstart_min=36.0:sstart_std=2.1213203435596424:sstart_sum=75.0])0:5e-09[&&NHX:Sample_counter=rhizpot1--1||rhizpot2--1||rhizpot3--1:Type_counter=capture--3:besthit_avg=92.3:besthit_max=93.6:besthit_min=91.0:besthit_std=1.8384776310850195:besthit_sum=184.6:bitscore_avg=182.5:bitscore_max=188.0:bitscore_min=177.0:bitscore_std=7.7781745930520225:bitscore_sum=365.0:capture_class_counter=c__Alphaproteobacteria--3:capture_domain_counter=d__Bacteria--3:capture_family_counter=f__Caulobacteraceae--2||f__Rhizobiaceae--1:capture_genus_counter=g__CAISGS01--2||g__Pararhizobium--1:capture_order_counter=o__Caulobacterales--2||o__Rhizobiales--1:capture_phylum_counter=p__Proteobacteria--3:capture_species_counter=s__CAISGS01 sp903884915--2||s__Pararhizobium sp001426685--1:evalue_avg=4.780486e-58:evalue_max=9.56e-58:evalue_min=9.72e-62:evalue_std=6.75925352035208e-58:evalue_sum=9.560972e-58:gapopen_avg=0.5:gapopen_max=1.0:gapopen_min=0.0:gapopen_std=0.7071067811865476:gapopen_sum=1.0:gtdb_class_counter=:gtdb_domain_counter=:gtdb_family_counter=:gtdb_genus_counter=:gtdb_order_counter=:gtdb_phylum_counter=:gtdb_species_counter=:heptad_counter=MCP-36H--3:lbd_counter=:length_avg=115.5:length_max=122.0:length_min=109.0:length_std=9.192388155425117:length_sum=231.0:mismatch_avg=8.5:mismatch_max=10.0:mismatch_min=7.0:mismatch_std=2.1213203435596424:mismatch_sum=17.0:name=N563139:qcovhsp_avg=98.8:qcovhsp_max=100.0:qcovhsp_min=97.6:qcovhsp_std=1.697056274847718:qcovhsp_sum=197.6:qend_avg=116.0:qend_max=123.0:qend_min=109.0:qend_std=9.899494936611665:qend_sum=232.0:qstart_avg=2.0:qstart_max=3.0:qstart_min=1.0:qstart_std=1.4142135623730951:qstart_sum=4.0:ref_name_counter=GB_GCA_900473795.1_protein.faa_UCMT01000005.1_27@PF00015_full_PFAM.422.613--2:scovhsp_avg=60.5:scovhsp_max=63.9:scovhsp_min=57.1:scovhsp_std=4.808326112068521:scovhsp_sum=121.0:send_avg=152.0:send_max=157.0:send_min=147.0:send_std=7.0710678118654755:send_sum=304.0:sstart_avg=37.5:sstart_max=39.0:sstart_min=36.0:sstart_std=2.1213203435596424:sstart_sum=75.0],(((76136e75-7fc1-4d4c-95de-367ec71d0785_5@MCPsignal.744.901:0.00955481[&&NHX:Sample=rhizpot3:Type=capture:besthit=98.1:bitscore=266.0:capture_class=c__Alphaproteobacteria:capture_domain=d__Bacteria:capture_family=f__Rhizobiaceae:capture_genus=g__Pararhizobium:capture_order=o__Rhizobiales:capture_phylum=p__Proteobacteria:capture_species=s__Pararhizobium sp900474095:evalue=1.15e-91:gapopen=1.0:heptad=MCP-36H:length=157.0:mismatch=2.0:qcovhsp=100.0:qend=157.0:qstart=1.0:ref_name=RS_GCF_000744565.1_protein.faa_NZ_JQMF01000007.1_2@PF00015_full_PFAM.422.619:scovhsp=79.2:send=165.0:sstart=10.0],((b1a6cc37-d66d-474d-a70d-7256327a837d_3@MCPsignal.302.458:0.00478018[&&NHX:Sample=rhizpot3:Type=capture:besthit=99.4:bitscore=273.0:capture_class=c__Alphaproteobacteria:capture_domain=d__Bacteria:capture_family=f__Rhizobiaceae:capture_genus=g__Pararhizobium:capture_order=o__Rhizobiales:capture_phylum=p__Proteobacteria:capture_species=s__Pararhizobium sp900474095:evalue=9.96e-95:gapopen=0.0:heptad=MCP-36H:length=156.0:mismatch=1.0:qcovhsp=100.0:qend=156.0:qstart=1.0:ref_name=RS_GCF_000744565.1_protein.faa_NZ_JQMF01000007.1_2@PF00015_full_PFAM.422.619:scovhsp=79.2:send=165.0:sstart=10.0],38619681-120a-4355-9378-25485a0344aa_3@MCPsignal.95.252:0.00477249[&&NHX:Sample=rhizpot1:Type=capture:besthit=100.0:bitscore=274.0:capture_class=c__Alphaproteobacteria:capture_domain=d__Bacteria:capture_family=f__Rhizobiaceae:capture_genus=g__Pararhizobium:capture_order=o__Rhizobiales:capture_phylum=p__Proteobacteria:capture_species=s__Pararhizobium sp900474095:evalue=5.14e-95:gapopen=0.0:heptad=MCP-36H:length=156.0:mismatch=0.0:qcovhsp=99.4:qend=157.0:qstart=2.0:ref_name=RS_GCF_000744565.1_protein.faa_NZ_JQMF01000007.1_2@PF00015_full_PFAM.422.619:scovhsp=79.2:send=165.0:sstart=10.0])0:1.8e-08[&&NHX:Sample_counter=rhizpot1--1||rhizpot3--1:Type_counter=capture--2:besthit_avg=99.7:besthit_max=100.0:besthit_min=99.4:besthit_std=0.42426406871192446:besthit_sum=199.4:bitscore_avg=273.5:bitscore_max=274.0:bitscore_min=273.0:bitscore_std=0.7071067811865476:bitscore_sum=547.0:capture_class_counter=c__Alphaproteobacteria--2:capture_domain_counter=d__Bacteria--2:capture_family_counter=f__Rhizobiaceae--2:capture_genus_counter=g__Pararhizobium--2:capture_order_counter=o__Rhizobiales--2:capture_phylum_counter=p__Proteobacteria--2:capture_species_counter=s__Pararhizobium sp900474095--2:evalue_avg=7.55e-95:evalue_max=9.96e-95:evalue_min=5.14e-95:evalue_std=3.4082546853191586e-95:evalue_sum=1.51e-94:gapopen_avg=0.0:gapopen_max=0.0:gapopen_min=0.0:gapopen_std=0.0:gapopen_sum=0.0:gtdb_class_counter=:gtdb_domain_counter=:gtdb_family_counter=:gtdb_genus_counter=:gtdb_order_counter=:gtdb_phylum_counter=:gtdb_species_counter=:heptad_counter=MCP-36H--2:lbd_counter=:length_avg=156.0:length_max=156.0:length_min=156.0:length_std=0.0:length_sum=312.0:mismatch_avg=0.5:mismatch_max=1.0:mismatch_min=0.0:mismatch_std=0.7071067811865476:mismatch_sum=1.0:name=N563143:qcovhsp_avg=99.7:qcovhsp_max=100.0:qcovhsp_min=99.4:qcovhsp_std=0.42426406871192446:qcovhsp_sum=199.4:qend_avg=156.5:qend_max=157.0:qend_min=156.0:qend_std=0.7071067811865476:qend_sum=313.0:qstart_avg=1.5:qstart_max=2.0:qstart_min=1.0:qstart_std=0.7071067811865476:qstart_sum=3.0:ref_name_counter=RS_GCF_000744565.1_protein.faa_NZ_JQMF01000007.1_2@PF00015_full_PFAM.422.619--2:scovhsp_avg=79.2:scovhsp_max=79.2:scovhsp_min=79.2:scovhsp_std=0.0:scovhsp_sum=158.4:send_avg=165.0:send_max=165.0:send_min=165.0:send_std=0.0:send_sum=330.0:sstart_avg=10.0:sstart_max=10.0:sstart_min=10.0:sstart_std=0.0:sstart_sum=20.0],((e5aaea6a-eba7-457a-850b-857bd6ea8cce_6@MCPsignal.169.311:0.0163651[&&NHX:Sample=rhizpot3:Type=capture:besthit=97.9:bitscore=240.0:capture_class=c__Alphaproteobacteria:capture_domain=d__Bacteria:capture_family=f__Rhizobiaceae:capture_genus=g__Pararhizobium:capture_order=o__Rhizobiales:capture_phylum=p__Proteobacteria:capture_species=s__Pararhizobium sp900474095:evalue=7.05e-82:gapopen=0.0:heptad=MCP-36H:length=142.0:mismatch=3.0:qcovhsp=100.0:qend=142.0:qstart=1.0:ref_name=RS_GCF_000744565.1_protein.faa_NZ_JQMF01000007.1_2@PF00015_full_PFAM.422.619:scovhsp=72.1:send=151.0:sstart=10.0],((9047ba13-c780-51f0-a07d-12919b6748e0_6@MCPsignal.366.516:0.00514374[&&NHX:Sample=rhizpot3:Type=capture:besthit=99.3:bitscore=258.0:capture_class=c__Alphaproteobacteria:capture_domain=d__Bacteria:capture_family=f__Rhizobiaceae:capture_genus=g__Pararhizobium:capture_order=o__Rhizobiales:capture_phylum=p__Proteobacteria:capture_species=s__Pararhizobium sp900474095:evalue=6.8e-89:gapopen=0.0:heptad=MCP-36H:length=149.0:mismatch=1.0:qcovhsp=99.3:qend=150.0:qstart=2.0:ref_name=RS_GCF_000744565.1_protein.faa_NZ_JQMF01000007.1_2@PF00015_full_PFAM.422.619:scovhsp=75.6:send=165.0:sstart=17.0],(bf5173af-8733-4d94-ab83-8ce058742542_4@MCPsignal.73.157:0.0673369[&&NHX:Sample=rhizpot1:Type=capture:besthit=95.1:bitscore=133.0:capture_class=c__Gammaproteobacteria:capture_domain=d__Bacteria:capture_family=f__Halomonadaceae:capture_genus=g__Halomonas_A:capture_order=o__Pseudomonadales:capture_phylum=p__Proteobacteria:capture_species=s__Halomonas_A anticariensis:evalue=3.43e-41:gapopen=0.0:heptad=MCP-36H:length=81.0:mismatch=4.0:qcovhsp=96.4:qend=81.0:qstart=1.0:ref_name=GB_GCA_900474095.1_protein.faa_UCOA01000008.1_49@PF00015_full_PFAM.1.144:scovhsp=56.6:send=85.0:sstart=5.0],da40adbb-199e-48f9-ab6d-b4ea8f56e48e_1@MCPsignal.182.338:5e-09[&&NHX:Sample=rhizpot1:Type=capture:besthit=99.4:bitscore=272.0:capture_class=c__Alphaproteobacteria:capture_domain=d__Bacteria:capture_family=f__Rhizobiaceae:capture_genus=g__Pararhizobium:capture_order=o__Rhizobiales:capture_phylum=p__Proteobacteria:capture_species=s__Pararhizobium sp900474095:evalue=2.85e-94:gapopen=0.0:heptad=MCP-36H:length=156.0:mismatch=1.0:qcovhsp=100.0:qend=156.0:qstart=1.0:ref_name=RS_GCF_000744565.1_protein.faa_NZ_JQMF01000007.1_2@PF00015_full_PFAM.422.619:scovhsp=79.2:send=165.0:sstart=10.0])0:5e-09[&&NHX:Sample_counter=rhizpot1--2:Type_counter=capture--2:besthit_avg=97.25:besthit_max=99.4:besthit_min=95.1:besthit_std=3.0405591591021626:besthit_sum=194.5:bitscore_avg=202.5:bitscore_max=272.0:bitscore_min=133.0:bitscore_std=98.2878425849301:bitscore_sum=405.0:capture_class_counter=c__Alphaproteobacteria--1||c__Gammaproteobacteria--1:capture_domain_counter=d__Bacteria--2:capture_family_counter=f__Halomonadaceae--1||f__Rhizobiaceae--1:capture_genus_counter=g__Halomonas_A--1||g__Pararhizobium--1:capture_order_counter=o__Pseudomonadales--1||o__Rhizobiales--1:capture_phylum_counter=p__Proteobacteria--2:capture_species_counter=s__Halomonas_A anticariensis--1||s__Pararhizobium sp900474095--1:evalue_avg=1.715e-41:evalue_max=3.43e-41:evalue_min=2.85e-94:evalue_std=2.425376259469858e-41:evalue_sum=3.43e-41:gapopen_avg=0.0:gapopen_max=0.0:gapopen_min=0.0:gapopen_std=0.0:gapopen_sum=0.0:gtdb_class_counter=:gtdb_domain_counter=:gtdb_family_counter=:gtdb_genus_counter=:gtdb_order_counter=:gtdb_phylum_counter=:gtdb_species_counter=:heptad_counter=MCP-36H--2:lbd_counter=:length_avg=118.5:length_max=156.0:length_min=81.0:length_std=53.033008588991066:length_sum=237.0:mismatch_avg=2.5:mismatch_max=4.0:mismatch_min=1.0:mismatch_std=2.1213203435596424:mismatch_sum=5.0:name=N563148:qcovhsp_avg=98.2:qcovhsp_max=100.0:qcovhsp_min=96.4:qcovhsp_std=2.545584412271567:qcovhsp_sum=196.4:qend_avg=118.5:qend_max=156.0:qend_min=81.0:qend_std=53.033008588991066:qend_sum=237.0:qstart_avg=1.0:qstart_max=1.0:qstart_min=1.0:qstart_std=0.0:qstart_sum=2.0:ref_name_counter=GB_GCA_900474095.1_protein.faa_UCOA01000008.1_49@PF00015_full_PFAM.1.144--1||RS_GCF_000744565.1_protein.faa_NZ_JQMF01000007.1_2@PF00015_full_PFAM.422.619--1:scovhsp_avg=67.9:scovhsp_max=79.2:scovhsp_min=56.6:scovhsp_std=15.980613254815976:scovhsp_sum=135.8:send_avg=125.0:send_max=165.0:send_min=85.0:send_std=56.568542494923804:send_sum=250.0:sstart_avg=7.5:sstart_max=10.0:sstart_min=5.0:sstart_std=3.5355339059327378:sstart_sum=15.0])0.862:0.00477394[&&NHX:Sample_counter=rhizpot1--2||rhizpot3--1:Type_counter=capture--3:besthit_avg=97.93333333333334:besthit_max=99.4:besthit_min=95.1:besthit_std=2.454248017893333:besthit_sum=293.8:bitscore_avg=221.0:bitscore_max=272.0:bitscore_min=133.0:bitscore_std=76.53103945458993:bitscore_sum=663.0:capture_class_counter=c__Alphaproteobacteria--2||c__Gammaproteobacteria--1:capture_domain_counter=d__Bacteria--3:capture_family_counter=f__Halomonadaceae--1||f__Rhizobiaceae--2:capture_genus_counter=g__Halomonas_A--1||g__Pararhizobium--2:capture_order_counter=o__Pseudomonadales--1||o__Rhizobiales--2:capture_phylum_counter=p__Proteobacteria--3:capture_species_counter=s__Halomonas_A anticariensis--1||s__Pararhizobium sp900474095--2:evalue_avg=1.1433333333333333e-41:evalue_max=3.43e-41:evalue_min=2.85e-94:evalue_std=1.9803114233204163e-41:evalue_sum=3.43e-41:gapopen_avg=0.0:gapopen_max=0.0:gapopen_min=0.0:gapopen_std=0.0:gapopen_sum=0.0:gtdb_class_counter=:gtdb_domain_counter=:gtdb_family_counter=:gtdb_genus_counter=:gtdb_order_counter=:gtdb_phylum_counter=:gtdb_species_counter=:heptad_counter=MCP-36H--3:lbd_counter=:length_avg=128.66666666666666:length_max=156.0:length_min=81.0:length_std=41.428653530296316:length_sum=386.0:mismatch_avg=2.0:mismatch_max=4.0:mismatch_min=1.0:mismatch_std=1.7320508075688772:mismatch_sum=6.0:name=N563149:qcovhsp_avg=98.56666666666666:qcovhsp_max=100.0:qcovhsp_min=96.4:qcovhsp_std=1.908751773629384:qcovhsp_sum=295.7:qend_avg=129.0:qend_max=156.0:qend_min=81.0:qend_std=41.677331968349414:qend_sum=387.0:qstart_avg=1.3333333333333333:qstart_max=2.0:qstart_min=1.0:qstart_std=0.5773502691896257:qstart_sum=4.0:ref_name_counter=GB_GCA_900474095.1_protein.faa_UCOA01000008.1_49@PF00015_full_PFAM.1.144--1||RS_GCF_000744565.1_protein.faa_NZ_JQMF01000007.1_2@PF00015_full_PFAM.422.619--2:scovhsp_avg=70.46666666666667:scovhsp_max=79.2:scovhsp_min=56.6:scovhsp_std=12.143036413242502:scovhsp_sum=211.4:send_avg=138.33333333333334:send_max=165.0:send_min=85.0:send_std=46.18802153517006:send_sum=415.0:sstart_avg=10.666666666666666:sstart_max=17.0:sstart_min=5.0:sstart_std=6.027713773341708:sstart_sum=32.0],(((db74ad47-fcb9-434e-a5ea-97d7efee4d2f_1@MCPsignal.223.306:0.019672[&&NHX:Sample=rhizpot1:Type=capture:besthit=97.6:bitscore=143.0:capture_class=c__Alphaproteobacteria:capture_domain=d__Bacteria:capture_family=f__Rhizobiaceae:capture_genus=g__Pararhizobium:capture_order=o__Rhizobiales:capture_phylum=p__Proteobacteria:capture_species=s__Pararhizobium sp900474095:evalue=3.64e-45:gapopen=0.0:heptad=MCP-36H:length=83.0:mismatch=2.0:qcovhsp=100.0:qend=83.0:qstart=1.0:ref_name=GB_GCA_900474095.1_protein.faa_UCOA01000008.1_49@PF00015_full_PFAM.1.144:scovhsp=58.0:send=85.0:sstart=3.0],(((((((72cd23c7-105d-4f68-bfb2-ddad1055c310_2@MCPsignal.16.158:0.0369753[&&NHX:Sample=rhizpot3:Type=capture:besthit=100.0:bitscore=242.0:capture_class=c__Alphaproteobacteria:capture_domain=d__Bacteria:capture_family=f__Rhizobiaceae:capture_genus=g__Pararhizobium:capture_order=o__Rhizobiales:capture_phylum=p__Proteobacteria:capture_species=s__Pararhizobium sp900474095:evalue=1.74e-82:gapopen=0.0:heptad=MCP-36H:length=136.0:mismatch=0.0:qcovhsp=95.8:qend=142.0:qstart=7.0:ref_name=RS_GCF_000744565.1_protein.faa_NZ_JQMF01000007.1_2@PF00015_full_PFAM.422.619:scovhsp=69.0:send=165.0:sstart=30.0],(((((((98eba784-a850-493c-806b-c52b8b4eb7b3_4@MCPsignal.288.406:5e-09[&&NHX:Sample=rhizpot1:Type=capture:besthit=98.3:bitscore=196.0:capture_class=c__Alphaproteobacteria:capture_domain=d__Bacteria:capture_family=f__Rhizobiaceae:capture_genus=g__Pararhizobium:capture_order=o__Rhizobiales:capture_phylum=p__Proteobacteria:capture_species=s__Pararhizobium sp900474095:evalue=1.19e-64:gapopen=1.0:heptad=MCP-36H:length=119.0:mismatch=1.0:qcovhsp=100.0:qend=118.0:qstart=1.0:ref_name=RS_GCF_000744565.1_protein.faa_NZ_JQMF01000007.1_2@PF00015_full_PFAM.422.619:scovhsp=60.4:send=128.0:sstart=10.0],38c22cd7-e4f6-4693-a896-a845fef2f2e5_4@MCPsignal.75.185:0.0701695[&&NHX:Sample=rhizpot1:Type=capture:besthit=95.3:bitscore=174.0:capture_class=c__Alphaproteobacteria:capture_domain=d__Bacteria:capture_family=f__Rhizobiaceae:capture_genus=g__Pararhizobium:capture_order=o__Rhizobiales:capture_phylum=p__Proteobacteria:capture_species=s__Pararhizobium sp900474095:evalue=3.97e-56:gapopen=0.0:heptad=MCP-36H:length=106.0:mismatch=5.0:qcovhsp=96.4:qend=109.0:qstart=4.0:ref_name=RS_GCF_000744565.1_protein.faa_NZ_JQMF01000007.1_2@PF00015_full_PFAM.422.619:scovhsp=53.8:send=148.0:sstart=43.0])0.833:0.00718627[&&NHX:Sample_counter=rhizpot1--2:Type_counter=capture--2:besthit_avg=96.8:besthit_max=98.3:besthit_min=95.3:besthit_std=2.1213203435596424:besthit_sum=193.6:bitscore_avg=185.0:bitscore_max=196.0:bitscore_min=174.0:bitscore_std=15.556349186104045:bitscore_sum=370.0:capture_class_counter=c__Alphaproteobacteria--2:capture_domain_counter=d__Bacteria--2:capture_family_counter=f__Rhizobiaceae--2:capture_genus_counter=g__Pararhizobium--2:capture_order_counter=o__Rhizobiales--2:capture_phylum_counter=p__Proteobacteria--2:capture_species_counter=s__Pararhizobium sp900474095--2:evalue_avg=1.98500000595e-56:evalue_max=3.97e-56:evalue_min=1.19e-64:evalue_std=2.8072139128960227e-56:evalue_sum=3.9700000119e-56:gapopen_avg=0.5:gapopen_max=1.0:gapopen_min=0.0:gapopen_std=0.7071067811865476:gapopen_sum=1.0:gtdb_class_counter=:gtdb_domain_counter=:gtdb_family_counter=:gtdb_genus_counter=:gtdb_order_counter=:gtdb_phylum_counter=:gtdb_species_counter=:heptad_counter=MCP-36H--2:lbd_counter=:length_avg=112.5:length_max=119.0:length_min=106.0:length_std=9.192388155425117:length_sum=225.0:mismatch_avg=3.0:mismatch_max=5.0:mismatch_min=1.0:mismatch_std=2.8284271247461903:mismatch_sum=6.0:name=N563154:qcovhsp_avg=98.2:qcovhsp_max=100.0:qcovhsp_min=96.4:qcovhsp_std=2.545584412271567:qcovhsp_sum=196.4:qend_avg=113.5:qend_max=118.0:qend_min=109.0:qend_std=6.363961030678928:qend_sum=227.0:qstart_avg=2.5:qstart_max=4.0:qstart_min=1.0:qstart_std=2.1213203435596424:qstart_sum=5.0:ref_name_counter=RS_GCF_000744565.1_protein.faa_NZ_JQMF01000007.1_2@PF00015_full_PFAM.422.619--2:scovhsp_avg=57.099999999999994:scovhsp_max=60.4:scovhsp_min=53.8:scovhsp_std=4.666904755831214:scovhsp_sum=114.19999999999999:send_avg=138.0:send_max=148.0:send_min=128.0:send_std=14.142135623730951:send_sum=276.0:sstart_avg=26.5:sstart_max=43.0:sstart_min=10.0:sstart_std=23.33452377915607:sstart_sum=53.0],bf56505d-9cd6-47b7-b201-5ccb21f79373_1@MCPsignal.301.408:0.0263918[&&NHX:Sample=rhizpot1:Type=capture:besthit=99.0:bitscore=178.0:capture_class=c__Alphaproteobacteria:capture_domain=d__Bacteria:capture_family=f__Rhizobiaceae:capture_genus=g__Pararhizobium:capture_order=o__Rhizobiales:capture_phylum=p__Proteobacteria:capture_species=s__Pararhizobium sp900474095:evalue=5.27e-58:gapopen=0.0:heptad=MCP-36H:length=104.0:mismatch=1.0:qcovhsp=97.2:qend=107.0:qstart=4.0:ref_name=RS_GCF_000744565.1_protein.faa_NZ_JQMF01000007.1_2@PF00015_full_PFAM.422.619:scovhsp=52.8:send=129.0:sstart=26.0])0:5e-09[&&NHX:Sample_counter=rhizpot1--3:Type_counter=capture--3:besthit_avg=97.53333333333335:besthit_max=99.0:besthit_min=95.3:besthit_std=1.9655363983740768:besthit_sum=292.6:bitscore_avg=182.66666666666666:bitscore_max=196.0:bitscore_min=174.0:bitscore_std=11.71893055416463:bitscore_sum=548.0:capture_class_counter=c__Alphaproteobacteria--3:capture_domain_counter=d__Bacteria--3:capture_family_counter=f__Rhizobiaceae--3:capture_genus_counter=g__Pararhizobium--3:capture_order_counter=o__Rhizobiales--3:capture_phylum_counter=p__Proteobacteria--3:capture_species_counter=s__Pararhizobium sp900474095--3:evalue_avg=1.3409000039666666e-56:evalue_max=3.97e-56:evalue_min=1.19e-64:evalue_std=2.2770198536778924e-56:evalue_sum=4.0227000119e-56:gapopen_avg=0.3333333333333333:gapopen_max=1.0:gapopen_min=0.0:gapopen_std=0.5773502691896258:gapopen_sum=1.0:gtdb_class_counter=:gtdb_domain_counter=:gtdb_family_counter=:gtdb_genus_counter=:gtdb_order_counter=:gtdb_phylum_counter=:gtdb_species_counter=:heptad_counter=MCP-36H--3:lbd_counter=:length_avg=109.66666666666667:length_max=119.0:length_min=104.0:length_std=8.144527815247079:length_sum=329.0:mismatch_avg=2.3333333333333335:mismatch_max=5.0:mismatch_min=1.0:mismatch_std=2.3094010767585034:mismatch_sum=7.0:name=N563156:qcovhsp_avg=97.86666666666667:qcovhsp_max=100.0:qcovhsp_min=96.4:qcovhsp_std=1.8903262505010408:qcovhsp_sum=293.6:qend_avg=111.33333333333333:qend_max=118.0:qend_min=107.0:qend_std=5.8594652770823155:qend_sum=334.0:qstart_avg=3.0:qstart_max=4.0:qstart_min=1.0:qstart_std=1.7320508075688772:qstart_sum=9.0:ref_name_counter=RS_GCF_000744565.1_protein.faa_NZ_JQMF01000007.1_2@PF00015_full_PFAM.422.619--3:scovhsp_avg=55.666666666666664:scovhsp_max=60.4:scovhsp_min=52.8:scovhsp_std=4.129568177586289:scovhsp_sum=167.0:send_avg=135.0:send_max=148.0:send_min=128.0:send_std=11.269427669584644:send_sum=405.0:sstart_avg=26.333333333333332:sstart_max=43.0:sstart_min=10.0:sstart_std=16.502525059315417:sstart_sum=79.0],(cbf27b10-9be4-5d22-8476-18706ca8d89c_2@MCPsignal.329.473:5e-09[&&NHX:Sample=rhizpot3:Type=capture:besthit=97.9:bitscore=238.0:capture_class=c__Alphaproteobacteria:capture_domain=d__Bacteria:capture_family=f__Rhizobiaceae:capture_genus=g__Pararhizobium:capture_order=o__Rhizobiales:capture_phylum=p__Proteobacteria:capture_species=s__Pararhizobium sp900474095:evalue=4.41e-81:gapopen=1.0:heptad=MCP-36H:length=144.0:mismatch=2.0:qcovhsp=100.0:qend=144.0:qstart=1.0:ref_name=RS_GCF_000744565.1_protein.faa_NZ_JQMF01000007.1_2@PF00015_full_PFAM.422.619:scovhsp=72.6:send=152.0:sstart=10.0],01cf0d7e-9055-56e8-9c68-3507ac28539a_5@MCPsignal.306.416:5e-09[&&NHX:Sample=rhizpot3:Type=capture:besthit=99.1:bitscore=185.0:capture_class=c__Alphaproteobacteria:capture_domain=d__Bacteria:capture_family=f__Rhizobiaceae:capture_genus=g__Pararhizobium:capture_order=o__Rhizobiales:capture_phylum=p__Proteobacteria:capture_species=s__Pararhizobium sp900474095:evalue=1.1e-60:gapopen=0.0:heptad=MCP-36H:length=110.0:mismatch=1.0:qcovhsp=100.0:qend=110.0:qstart=1.0:ref_name=RS_GCF_000744565.1_protein.faa_NZ_JQMF01000007.1_2@PF00015_full_PFAM.422.619:scovhsp=55.8:send=119.0:sstart=10.0])0.915:0.0539784[&&NHX:Sample_counter=rhizpot3--2:Type_counter=capture--2:besthit_avg=98.5:besthit_max=99.1:besthit_min=97.9:besthit_std=0.8485281374238489:besthit_sum=197.0:bitscore_avg=211.5:bitscore_max=238.0:bitscore_min=185.0:bitscore_std=37.476659402887016:bitscore_sum=423.0:capture_class_counter=c__Alphaproteobacteria--2:capture_domain_counter=d__Bacteria--2:capture_family_counter=f__Rhizobiaceae--2:capture_genus_counter=g__Pararhizobium--2:capture_order_counter=o__Rhizobiales--2:capture_phylum_counter=p__Proteobacteria--2:capture_species_counter=s__Pararhizobium sp900474095--2:evalue_avg=5.5e-61:evalue_max=1.1e-60:evalue_min=4.41e-81:evalue_std=7.778174593052022e-61:evalue_sum=1.1e-60:gapopen_avg=0.5:gapopen_max=1.0:gapopen_min=0.0:gapopen_std=0.7071067811865476:gapopen_sum=1.0:gtdb_class_counter=:gtdb_domain_counter=:gtdb_family_counter=:gtdb_genus_counter=:gtdb_order_counter=:gtdb_phylum_counter=:gtdb_species_counter=:heptad_counter=MCP-36H--2:lbd_counter=:length_avg=127.0:length_max=144.0:length_min=110.0:length_std=24.041630560342615:length_sum=254.0:mismatch_avg=1.5:mismatch_max=2.0:mismatch_min=1.0:mismatch_std=0.7071067811865476:mismatch_sum=3.0:name=N563159:qcovhsp_avg=100.0:qcovhsp_max=100.0:qcovhsp_min=100.0:qcovhsp_std=0.0:qcovhsp_sum=200.0:qend_avg=127.0:qend_max=144.0:qend_min=110.0:qend_std=24.041630560342615:qend_sum=254.0:qstart_avg=1.0:qstart_max=1.0:qstart_min=1.0:qstart_std=0.0:qstart_sum=2.0:ref_name_counter=RS_GCF_000744565.1_protein.faa_NZ_JQMF01000007.1_2@PF00015_full_PFAM.422.619--2:scovhsp_avg=64.19999999999999:scovhsp_max=72.6:scovhsp_min=55.8:scovhsp_std=11.879393923933996:scovhsp_sum=128.39999999999998:send_avg=135.5:send_max=152.0:send_min=119.0:send_std=23.33452377915607:send_sum=271.0:sstart_avg=10.0:sstart_max=10.0:sstart_min=10.0:sstart_std=0.0:sstart_sum=20.0])0:5e-09[&&NHX:Sample_counter=rhizpot1--3||rhizpot3--2:Type_counter=capture--5:besthit_avg=97.92:besthit_max=99.1:besthit_min=95.3:besthit_std=1.5466091943344964:besthit_sum=489.6:bitscore_avg=194.2:bitscore_max=238.0:bitscore_min=174.0:bitscore_std=25.868900247208035:bitscore_sum=971.0:capture_class_counter=c__Alphaproteobacteria--5:capture_domain_counter=d__Bacteria--5:capture_family_counter=f__Rhizobiaceae--5:capture_genus_counter=g__Pararhizobium--5:capture_order_counter=o__Rhizobiales--5:capture_phylum_counter=p__Proteobacteria--5:capture_species_counter=s__Pararhizobium sp900474095--5:evalue_avg=8.0456200238e-57:evalue_max=3.97e-56:evalue_min=4.41e-81:evalue_std=1.7696805660719835e-56:evalue_sum=4.0228100119e-56:gapopen_avg=0.4:gapopen_max=1.0:gapopen_min=0.0:gapopen_std=0.5477225575051662:gapopen_sum=2.0:gtdb_class_counter=:gtdb_domain_counter=:gtdb_family_counter=:gtdb_genus_counter=:gtdb_order_counter=:gtdb_phylum_counter=:gtdb_species_counter=:heptad_counter=MCP-36H--5:lbd_counter=:length_avg=116.6:length_max=144.0:length_min=104.0:length_std=16.36459593146131:length_sum=583.0:mismatch_avg=2.0:mismatch_max=5.0:mismatch_min=1.0:mismatch_std=1.7320508075688772:mismatch_sum=10.0:name=N563160:qcovhsp_avg=98.72:qcovhsp_max=100.0:qcovhsp_min=96.4:qcovhsp_std=1.7753872816937692:qcovhsp_sum=493.6:qend_avg=117.6:qend_max=144.0:qend_min=107.0:qend_std=15.339491516996253:qend_sum=588.0:qstart_avg=2.2:qstart_max=4.0:qstart_min=1.0:qstart_std=1.6431676725154984:qstart_sum=11.0:ref_name_counter=RS_GCF_000744565.1_protein.faa_NZ_JQMF01000007.1_2@PF00015_full_PFAM.422.619--5:scovhsp_avg=59.08:scovhsp_max=72.6:scovhsp_min=52.8:scovhsp_std=8.102592177815689:scovhsp_sum=295.4:send_avg=135.2:send_max=152.0:send_min=119.0:send_std=14.131525041551601:send_sum=676.0:sstart_avg=19.8:sstart_max=43.0:sstart_min=10.0:sstart_std=14.703741020570241:sstart_sum=99.0],((f58238cb-eea1-4e7f-b027-a733786bc4d9_5@MCPsignal.285.391:0.00817597[&&NHX:Sample=rhizpot1:Type=capture:besthit=100.0:bitscore=177.0:capture_class=c__Alphaproteobacteria:capture_domain=d__Bacteria:capture_family=f__Rhizobiaceae:capture_genus=g__Pararhizobium:capture_order=o__Rhizobiales:capture_phylum=p__Proteobacteria:capture_species=s__Pararhizobium sp900474095:evalue=1.45e-57:gapopen=0.0:heptad=MCP-36H:length=105.0:mismatch=0.0:qcovhsp=99.1:qend=106.0:qstart=2.0:ref_name=RS_GCF_000744565.1_protein.faa_NZ_JQMF01000007.1_2@PF00015_full_PFAM.422.619:scovhsp=53.3:send=117.0:sstart=13.0],7de0edd0-9e32-43c2-b916-95baf735d8da_2@MCPsignal.422.544:0.01353[&&NHX:Sample=rhizpot3:Type=capture:besthit=100.0:bitscore=206.0:capture_class=c__Alphaproteobacteria:capture_domain=d__Bacteria:capture_family=f__Rhizobiaceae:capture_genus=g__Pararhizobium:capture_order=o__Rhizobiales:capture_phylum=p__Proteobacteria:capture_species=s__Pararhizobium sp900474095:evalue=1.1e-68:gapopen=0.0:heptad=MCP-36H:length=120.0:mismatch=0.0:qcovhsp=98.4:qend=120.0:qstart=1.0:ref_name=RS_GCF_000744565.1_protein.faa_NZ_JQMF01000007.1_2@PF00015_full_PFAM.422.619:scovhsp=60.9:send=129.0:sstart=10.0])0:1.8e-08[&&NHX:Sample_counter=rhizpot1--1||rhizpot3--1:Type_counter=capture--2:besthit_avg=100.0:besthit_max=100.0:besthit_min=100.0:besthit_std=0.0:besthit_sum=200.0:bitscore_avg=191.5:bitscore_max=206.0:bitscore_min=177.0:bitscore_std=20.506096654409877:bitscore_sum=383.0:capture_class_counter=c__Alphaproteobacteria--2:capture_domain_counter=d__Bacteria--2:capture_family_counter=f__Rhizobiaceae--2:capture_genus_counter=g__Pararhizobium--2:capture_order_counter=o__Rhizobiales--2:capture_phylum_counter=p__Proteobacteria--2:capture_species_counter=s__Pararhizobium sp900474095--2:evalue_avg=7.250000000055001e-58:evalue_max=1.45e-57:evalue_min=1.1e-68:evalue_std=1.0253048327127158e-57:evalue_sum=1.4500000000110002e-57:gapopen_avg=0.0:gapopen_max=0.0:gapopen_min=0.0:gapopen_std=0.0:gapopen_sum=0.0:gtdb_class_counter=:gtdb_domain_counter=:gtdb_family_counter=:gtdb_genus_counter=:gtdb_order_counter=:gtdb_phylum_counter=:gtdb_species_counter=:heptad_counter=MCP-36H--2:lbd_counter=:length_avg=112.5:length_max=120.0:length_min=105.0:length_std=10.606601717798213:length_sum=225.0:mismatch_avg=0.0:mismatch_max=0.0:mismatch_min=0.0:mismatch_std=0.0:mismatch_sum=0.0:name=N563163:qcovhsp_avg=98.75:qcovhsp_max=99.1:qcovhsp_min=98.4:qcovhsp_std=0.49497474683057524:qcovhsp_sum=197.5:qend_avg=113.0:qend_max=120.0:qend_min=106.0:qend_std=9.899494936611665:qend_sum=226.0:qstart_avg=1.5:qstart_max=2.0:qstart_min=1.0:qstart_std=0.7071067811865476:qstart_sum=3.0:ref_name_counter=RS_GCF_000744565.1_protein.faa_NZ_JQMF01000007.1_2@PF00015_full_PFAM.422.619--2:scovhsp_avg=57.099999999999994:scovhsp_max=60.9:scovhsp_min=53.3:scovhsp_std=5.374011537017762:scovhsp_sum=114.19999999999999:send_avg=123.0:send_max=129.0:send_min=117.0:send_std=8.48528137423857:send_sum=246.0:sstart_avg=11.5:sstart_max=13.0:sstart_min=10.0:sstart_std=2.1213203435596424:sstart_sum=23.0],(687f63e4-976c-4a26-a37f-eb0c574466d7_6@MCPsignal.597.733:0.0130402[&&NHX:Sample=rhizpot2:Type=capture:besthit=98.5:bitscore=229.0:capture_class=c__Alphaproteobacteria:capture_domain=d__Bacteria:capture_family=f__Rhizobiaceae:capture_genus=g__Pararhizobium:capture_order=o__Rhizobiales:capture_phylum=p__Proteobacteria:capture_species=s__Pararhizobium sp900474095:evalue=1.44e-77:gapopen=0.0:heptad=MCP-36H:length=133.0:mismatch=2.0:qcovhsp=97.8:qend=133.0:qstart=1.0:ref_name=RS_GCF_000744565.1_protein.faa_NZ_JQMF01000007.1_2@PF00015_full_PFAM.422.619:scovhsp=67.5:send=142.0:sstart=10.0],209d5307-0803-5ef8-90b3-fcac71d9b59e_6@MCPsignal.951.1075:5e-09[&&NHX:Sample=rhizpot3:Type=capture:besthit=99.2:bitscore=212.0:capture_class=c__Alphaproteobacteria:capture_domain=d__Bacteria:capture_family=f__Rhizobiaceae:capture_genus=g__Pararhizobium:capture_order=o__Rhizobiales:capture_phylum=p__Proteobacteria:capture_species=s__Pararhizobium sp900474095:evalue=6.22e-71:gapopen=0.0:heptad=MCP-36H:length=124.0:mismatch=1.0:qcovhsp=100.0:qend=124.0:qstart=1.0:ref_name=RS_GCF_000744565.1_protein.faa_NZ_JQMF01000007.1_2@PF00015_full_PFAM.422.619:scovhsp=62.9:send=133.0:sstart=10.0])0.898:0.0132027[&&NHX:Sample_counter=rhizpot2--1||rhizpot3--1:Type_counter=capture--2:besthit_avg=98.85:besthit_max=99.2:besthit_min=98.5:besthit_std=0.4949747468305853:besthit_sum=197.7:bitscore_avg=220.5:bitscore_max=229.0:bitscore_min=212.0:bitscore_std=12.020815280171307:bitscore_sum=441.0:capture_class_counter=c__Alphaproteobacteria--2:capture_domain_counter=d__Bacteria--2:capture_family_counter=f__Rhizobiaceae--2:capture_genus_counter=g__Pararhizobium--2:capture_order_counter=o__Rhizobiales--2:capture_phylum_counter=p__Proteobacteria--2:capture_species_counter=s__Pararhizobium sp900474095--2:evalue_avg=3.11000072e-71:evalue_max=6.22e-71:evalue_min=1.44e-77:evalue_std=4.39820316074656e-71:evalue_sum=6.22000144e-71:gapopen_avg=0.0:gapopen_max=0.0:gapopen_min=0.0:gapopen_std=0.0:gapopen_sum=0.0:gtdb_class_counter=:gtdb_domain_counter=:gtdb_family_counter=:gtdb_genus_counter=:gtdb_order_counter=:gtdb_phylum_counter=:gtdb_species_counter=:heptad_counter=MCP-36H--2:lbd_counter=:length_avg=128.5:length_max=133.0:length_min=124.0:length_std=6.363961030678928:length_sum=257.0:mismatch_avg=1.5:mismatch_max=2.0:mismatch_min=1.0:mismatch_std=0.7071067811865476:mismatch_sum=3.0:name=N563166:qcovhsp_avg=98.9:qcovhsp_max=100.0:qcovhsp_min=97.8:qcovhsp_std=1.5556349186104066:qcovhsp_sum=197.8:qend_avg=128.5:qend_max=133.0:qend_min=124.0:qend_std=6.363961030678928:qend_sum=257.0:qstart_avg=1.0:qstart_max=1.0:qstart_min=1.0:qstart_std=0.0:qstart_sum=2.0:ref_name_counter=RS_GCF_000744565.1_protein.faa_NZ_JQMF01000007.1_2@PF00015_full_PFAM.422.619--2:scovhsp_avg=65.2:scovhsp_max=67.5:scovhsp_min=62.9:scovhsp_std=3.2526911934581193:scovhsp_sum=130.4:send_avg=137.5:send_max=142.0:send_min=133.0:send_std=6.363961030678928:send_sum=275.0:sstart_avg=10.0:sstart_max=10.0:sstart_min=10.0:sstart_std=0.0:sstart_sum=20.0])0:5e-09[&&NHX:Sample_counter=rhizpot1--1||rhizpot2--1||rhizpot3--2:Type_counter=capture--4:besthit_avg=99.425:besthit_max=100.0:besthit_min=98.5:besthit_std=0.7228416147400477:besthit_sum=397.7:bitscore_avg=206.0:bitscore_max=229.0:bitscore_min=177.0:bitscore_std=21.64871050817269:bitscore_sum=824.0:capture_class_counter=c__Alphaproteobacteria--4:capture_domain_counter=d__Bacteria--4:capture_family_counter=f__Rhizobiaceae--4:capture_genus_counter=g__Pararhizobium--4:capture_order_counter=o__Rhizobiales--4:capture_phylum_counter=p__Proteobacteria--4:capture_species_counter=s__Pararhizobium sp900474095--4:evalue_avg=3.6250000000276555e-58:evalue_max=1.45e-57:evalue_min=1.44e-77:evalue_std=7.249999999981564e-58:evalue_sum=1.4500000000110622e-57:gapopen_avg=0.0:gapopen_max=0.0:gapopen_min=0.0:gapopen_std=0.0:gapopen_sum=0.0:gtdb_class_counter=:gtdb_domain_counter=:gtdb_family_counter=:gtdb_genus_counter=:gtdb_order_counter=:gtdb_phylum_counter=:gtdb_species_counter=:heptad_counter=MCP-36H--4:lbd_counter=:length_avg=120.5:length_max=133.0:length_min=105.0:length_std=11.67618659209133:length_sum=482.0:mismatch_avg=0.75:mismatch_max=2.0:mismatch_min=0.0:mismatch_std=0.9574271077563381:mismatch_sum=3.0:name=N563167:qcovhsp_avg=98.82500000000002:qcovhsp_max=100.0:qcovhsp_min=97.8:qcovhsp_std=0.9464847243000453:qcovhsp_sum=395.30000000000007:qend_avg=120.75:qend_max=133.0:qend_min=106.0:qend_std=11.236102527122116:qend_sum=483.0:qstart_avg=1.25:qstart_max=2.0:qstart_min=1.0:qstart_std=0.5:qstart_sum=5.0:ref_name_counter=RS_GCF_000744565.1_protein.faa_NZ_JQMF01000007.1_2@PF00015_full_PFAM.422.619--4:scovhsp_avg=61.150000000000006:scovhsp_max=67.5:scovhsp_min=53.3:scovhsp_std=5.918051481132396:scovhsp_sum=244.60000000000002:send_avg=130.25:send_max=142.0:send_min=117.0:send_std=10.372238588334406:send_sum=521.0:sstart_avg=10.75:sstart_max=13.0:sstart_min=10.0:sstart_std=1.5:sstart_sum=43.0])0.807:0.0229723[&&NHX:Sample_counter=rhizpot1--4||rhizpot2--1||rhizpot3--4:Type_counter=capture--9:besthit_avg=98.58888888888889:besthit_max=100.0:besthit_min=95.3:besthit_std=1.4216578741424084:besthit_sum=887.3:bitscore_avg=199.44444444444446:bitscore_max=238.0:bitscore_min=174.0:bitscore_std=23.431341783555155:bitscore_sum=1795.0:capture_class_counter=c__Alphaproteobacteria--9:capture_domain_counter=d__Bacteria--9:capture_family_counter=f__Rhizobiaceae--9:capture_genus_counter=g__Pararhizobium--9:capture_order_counter=o__Rhizobiales--9:capture_phylum_counter=p__Proteobacteria--9:capture_species_counter=s__Pararhizobium sp900474095--9:evalue_avg=4.630900013223452e-57:evalue_max=3.97e-56:evalue_min=4.41e-81:evalue_std=1.315989701620867e-56:evalue_sum=4.167810011901107e-56:gapopen_avg=0.2222222222222222:gapopen_max=1.0:gapopen_min=0.0:gapopen_std=0.44095855184409843:gapopen_sum=2.0:gtdb_class_counter=:gtdb_domain_counter=:gtdb_family_counter=:gtdb_genus_counter=:gtdb_order_counter=:gtdb_phylum_counter=:gtdb_species_counter=:heptad_counter=MCP-36H--9:lbd_counter=:length_avg=118.33333333333333:length_max=144.0:length_min=104.0:length_std=13.756816492197604:length_sum=1065.0:mismatch_avg=1.4444444444444444:mismatch_max=5.0:mismatch_min=0.0:mismatch_std=1.5092308563562362:mismatch_sum=13.0:name=N563168:qcovhsp_avg=98.76666666666667:qcovhsp_max=100.0:qcovhsp_min=96.4:qcovhsp_std=1.383835250309803:qcovhsp_sum=888.9:qend_avg=119.0:qend_max=144.0:qend_min=106.0:qend_std=12.951833846988619:qend_sum=1071.0:qstart_avg=1.7777777777777777:qstart_max=4.0:qstart_min=1.0:qstart_std=1.3017082793177757:qstart_sum=16.0:ref_name_counter=RS_GCF_000744565.1_protein.faa_NZ_JQMF01000007.1_2@PF00015_full_PFAM.422.619--9:scovhsp_avg=60.0:scovhsp_max=72.6:scovhsp_min=52.8:scovhsp_std=6.866585760041158:scovhsp_sum=540.0:send_avg=133.0:send_max=152.0:send_min=117.0:send_std=12.12435565298214:send_sum=1197.0:sstart_avg=15.777777777777779:sstart_max=43.0:sstart_min=10.0:sstart_std=11.475819990068006:sstart_sum=142.0],fb9875c5-c8b6-581a-8160-1d9ac0aeafeb_6@MCPsignal.311.449:0.00568974[&&NHX:Sample=rhizpot3:Type=capture:besthit=97.1:bitscore=224.0:capture_class=c__Alphaproteobacteria:capture_domain=d__Bacteria:capture_family=f__Rhizobiaceae:capture_genus=g__Pararhizobium:capture_order=o__Rhizobiales:capture_phylum=p__Proteobacteria:capture_species=s__Pararhizobium sp900474095:evalue=1.04e-75:gapopen=2.0:heptad=MCP-36H:length=139.0:mismatch=1.0:qcovhsp=100.0:qend=138.0:qstart=1.0:ref_name=RS_GCF_000744565.1_protein.faa_NZ_JQMF01000007.1_2@PF00015_full_PFAM.422.619:scovhsp=69.5:send=146.0:sstart=10.0])0:5e-09[&&NHX:Sample_counter=rhizpot1--4||rhizpot2--1||rhizpot3--5:Type_counter=capture--10:besthit_avg=98.44:besthit_max=100.0:besthit_min=95.3:besthit_std=1.4206414826486748:besthit_sum=984.4:bitscore_avg=201.9:bitscore_max=238.0:bitscore_min=174.0:bitscore_std=23.416281135616355:bitscore_sum=2019.0:capture_class_counter=c__Alphaproteobacteria--10:capture_domain_counter=d__Bacteria--10:capture_family_counter=f__Rhizobiaceae--10:capture_genus_counter=g__Pararhizobium--10:capture_order_counter=o__Rhizobiales--10:capture_phylum_counter=p__Proteobacteria--10:capture_species_counter=s__Pararhizobium sp900474095--10:evalue_avg=4.167810011901107e-57:evalue_max=3.97e-56:evalue_min=4.41e-81:evalue_std=1.249339304173285e-56:evalue_sum=4.167810011901107e-56:gapopen_avg=0.4:gapopen_max=2.0:gapopen_min=0.0:gapopen_std=0.6992058987801011:gapopen_sum=4.0:gtdb_class_counter=:gtdb_domain_counter=:gtdb_family_counter=:gtdb_genus_counter=:gtdb_order_counter=:gtdb_phylum_counter=:gtdb_species_counter=:heptad_counter=MCP-36H--10:lbd_counter=:length_avg=120.4:length_max=144.0:length_min=104.0:length_std=14.523544103741804:length_sum=1204.0:mismatch_avg=1.4:mismatch_max=5.0:mismatch_min=0.0:mismatch_std=1.4298407059684812:mismatch_sum=14.0:name=N563170:qcovhsp_avg=98.89000000000001:qcovhsp_max=100.0:qcovhsp_min=96.4:qcovhsp_std=1.3617390841616206:qcovhsp_sum=988.9000000000001:qend_avg=120.9:qend_max=144.0:qend_min=106.0:qend_std=13.609228894801905:qend_sum=1209.0:qstart_avg=1.7:qstart_max=4.0:qstart_min=1.0:qstart_std=1.2516655570345725:qstart_sum=17.0:ref_name_counter=RS_GCF_000744565.1_protein.faa_NZ_JQMF01000007.1_2@PF00015_full_PFAM.422.619--10:scovhsp_avg=60.94999999999999:scovhsp_max=72.6:scovhsp_min=52.8:scovhsp_std=7.1369539098351416:scovhsp_sum=609.4999999999999:send_avg=134.3:send_max=152.0:send_min=117.0:send_std=12.147702114666242:send_sum=1343.0:sstart_avg=15.2:sstart_max=43.0:sstart_min=10.0:sstart_std=10.972693379476162:sstart_sum=152.0],(ac8b7bad-98dc-47ca-8c93-a7e1f6e24e7c_1@MCPsignal.419.484:0.0123691[&&NHX:Sample=rhizpot3:Type=capture:besthit=98.4:bitscore=110.0:capture_class=c__Polyangia:capture_domain=d__Bacteria:capture_family=f__Polyangiaceae:capture_genus=g__SYFR01:capture_order=o__Polyangiales:capture_phylum=p__Myxococcota:capture_species=s__SYFR01 sp005800325:evalue=1.33e-33:gapopen=0.0:heptad=MCP-36H:length=63.0:mismatch=1.0:qcovhsp=96.9:qend=63.0:qstart=1.0:ref_name=GB_GCA_900474095.1_protein.faa_UCOA01000119.1_1@PF00015_full_PFAM.422.494:scovhsp=87.5:send=72.0:sstart=10.0],00d5cf58-327b-4e09-9f90-f836ad71b497_6@MCPsignal.326.466:5e-09[&&NHX:Sample=rhizpot1:Type=capture:besthit=100.0:bitscore=242.0:capture_class=c__Alphaproteobacteria:capture_domain=d__Bacteria:capture_family=f__Rhizobiaceae:capture_genus=g__Pararhizobium:capture_order=o__Rhizobiales:capture_phylum=p__Proteobacteria:capture_species=s__Pararhizobium sp900474095:evalue=1.6e-82:gapopen=0.0:heptad=MCP-36H:length=139.0:mismatch=0.0:qcovhsp=99.3:qend=139.0:qstart=1.0:ref_name=RS_GCF_000744565.1_protein.faa_NZ_JQMF01000007.1_2@PF00015_full_PFAM.422.619:scovhsp=70.6:send=148.0:sstart=10.0])0:5e-09[&&NHX:Sample_counter=rhizpot1--1||rhizpot3--1:Type_counter=capture--2:besthit_avg=99.2:besthit_max=100.0:besthit_min=98.4:besthit_std=1.131370849898472:besthit_sum=198.4:bitscore_avg=176.0:bitscore_max=242.0:bitscore_min=110.0:bitscore_std=93.33809511662427:bitscore_sum=352.0:capture_class_counter=c__Alphaproteobacteria--1||c__Polyangia--1:capture_domain_counter=d__Bacteria--2:capture_family_counter=f__Polyangiaceae--1||f__Rhizobiaceae--1:capture_genus_counter=g__Pararhizobium--1||g__SYFR01--1:capture_order_counter=o__Polyangiales--1||o__Rhizobiales--1:capture_phylum_counter=p__Myxococcota--1||p__Proteobacteria--1:capture_species_counter=s__Pararhizobium sp900474095--1||s__SYFR01 sp005800325--1:evalue_avg=6.65e-34:evalue_max=1.33e-33:evalue_min=1.6e-82:evalue_std=9.404520189781082e-34:evalue_sum=1.33e-33:gapopen_avg=0.0:gapopen_max=0.0:gapopen_min=0.0:gapopen_std=0.0:gapopen_sum=0.0:gtdb_class_counter=:gtdb_domain_counter=:gtdb_family_counter=:gtdb_genus_counter=:gtdb_order_counter=:gtdb_phylum_counter=:gtdb_species_counter=:heptad_counter=MCP-36H--2:lbd_counter=:length_avg=101.0:length_max=139.0:length_min=63.0:length_std=53.74011537017761:length_sum=202.0:mismatch_avg=0.5:mismatch_max=1.0:mismatch_min=0.0:mismatch_std=0.7071067811865476:mismatch_sum=1.0:name=N563173:qcovhsp_avg=98.1:qcovhsp_max=99.3:qcovhsp_min=96.9:qcovhsp_std=1.697056274847708:qcovhsp_sum=196.2:qend_avg=101.0:qend_max=139.0:qend_min=63.0:qend_std=53.74011537017761:qend_sum=202.0:qstart_avg=1.0:qstart_max=1.0:qstart_min=1.0:qstart_std=0.0:qstart_sum=2.0:ref_name_counter=GB_GCA_900474095.1_protein.faa_UCOA01000119.1_1@PF00015_full_PFAM.422.494--1||RS_GCF_000744565.1_protein.faa_NZ_JQMF01000007.1_2@PF00015_full_PFAM.422.619--1:scovhsp_avg=79.05:scovhsp_max=87.5:scovhsp_min=70.6:scovhsp_std=11.950104602052656:scovhsp_sum=158.1:send_avg=110.0:send_max=148.0:send_min=72.0:send_std=53.74011537017761:send_sum=220.0:sstart_avg=10.0:sstart_max=10.0:sstart_min=10.0:sstart_std=0.0:sstart_sum=20.0])0.847:0.00728358[&&NHX:Sample_counter=rhizpot1--5||rhizpot2--1||rhizpot3--6:Type_counter=capture--12:besthit_avg=98.56666666666666:besthit_max=100.0:besthit_min=95.3:besthit_std=1.3620394690138453:besthit_sum=1182.8:bitscore_avg=197.58333333333334:bitscore_max=242.0:bitscore_min=110.0:bitscore_std=36.636936983257094:bitscore_sum=2371.0:capture_class_counter=c__Alphaproteobacteria--11||c__Polyangia--1:capture_domain_counter=d__Bacteria--12:capture_family_counter=f__Polyangiaceae--1||f__Rhizobiaceae--11:capture_genus_counter=g__Pararhizobium--11||g__SYFR01--1:capture_order_counter=o__Polyangiales--1||o__Rhizobiales--11:capture_phylum_counter=p__Myxococcota--1||p__Proteobacteria--11:capture_species_counter=s__Pararhizobium sp900474095--11||s__SYFR01 sp005800325--1:evalue_avg=1.1083333333333333e-34:evalue_max=1.33e-33:evalue_min=1.6e-82:evalue_std=3.839379290111012e-34:evalue_sum=1.33e-33:gapopen_avg=0.3333333333333333:gapopen_max=2.0:gapopen_min=0.0:gapopen_std=0.6513389472789296:gapopen_sum=4.0:gtdb_class_counter=:gtdb_domain_counter=:gtdb_family_counter=:gtdb_genus_counter=:gtdb_order_counter=:gtdb_phylum_counter=:gtdb_species_counter=:heptad_counter=MCP-36H--12:lbd_counter=:length_avg=117.16666666666667:length_max=144.0:length_min=63.0:length_std=22.184488165191354:length_sum=1406.0:mismatch_avg=1.25:mismatch_max=5.0:mismatch_min=0.0:mismatch_std=1.3568010505999362:mismatch_sum=15.0:name=N563174:qcovhsp_avg=98.75833333333334:qcovhsp_max=100.0:qcovhsp_min=96.4:qcovhsp_std=1.3687807004997552:qcovhsp_sum=1185.1000000000001:qend_avg=117.58333333333333:qend_max=144.0:qend_min=63.0:qend_std=21.773454786352428:qend_sum=1411.0:qstart_avg=1.5833333333333333:qstart_max=4.0:qstart_min=1.0:qstart_std=1.1645001528813153:qstart_sum=19.0:ref_name_counter=GB_GCA_900474095.1_protein.faa_UCOA01000119.1_1@PF00015_full_PFAM.422.494--1||RS_GCF_000744565.1_protein.faa_NZ_JQMF01000007.1_2@PF00015_full_PFAM.422.619--11:scovhsp_avg=63.96666666666666:scovhsp_max=87.5:scovhsp_min=52.8:scovhsp_std=10.21249976818367:scovhsp_sum=767.5999999999999:send_avg=130.25:send_max=152.0:send_min=72.0:send_std=21.742814905158898:send_sum=1563.0:sstart_avg=14.333333333333334:sstart_max=43.0:sstart_min=10.0:sstart_std=10.129464971362536:sstart_sum=172.0],d2dff370-dc7d-5de1-9b3f-7a2032ab9375_5@MCPsignal.23.120:0.0153592[&&NHX:Sample=rhizpot1:Type=capture:besthit=97.9:bitscore=171.0:capture_class=c__Alphaproteobacteria:capture_domain=d__Bacteria:capture_family=f__Rhizobiaceae:capture_genus=g__Pararhizobium:capture_order=o__Rhizobiales:capture_phylum=p__Proteobacteria:capture_species=s__Pararhizobium sp900474095:evalue=7.07e-56:gapopen=0.0:heptad=MCP-36H:length=97.0:mismatch=2.0:qcovhsp=100.0:qend=97.0:qstart=1.0:ref_name=GB_GCA_900474095.1_protein.faa_UCOA01000008.1_49@PF00015_full_PFAM.1.144:scovhsp=67.8:send=102.0:sstart=6.0])0:5e-09[&&NHX:Sample_counter=rhizpot1--6||rhizpot2--1||rhizpot3--6:Type_counter=capture--13:besthit_avg=98.5153846153846:besthit_max=100.0:besthit_min=95.3:besthit_std=1.3170966516332776:besthit_sum=1280.6999999999998:bitscore_avg=195.53846153846155:bitscore_max=242.0:bitscore_min=110.0:bitscore_std=35.84367769592332:bitscore_sum=2542.0:capture_class_counter=c__Alphaproteobacteria--12||c__Polyangia--1:capture_domain_counter=d__Bacteria--13:capture_family_counter=f__Polyangiaceae--1||f__Rhizobiaceae--12:capture_genus_counter=g__Pararhizobium--12||g__SYFR01--1:capture_order_counter=o__Polyangiales--1||o__Rhizobiales--12:capture_phylum_counter=p__Myxococcota--1||p__Proteobacteria--12:capture_species_counter=s__Pararhizobium sp900474095--12||s__SYFR01 sp005800325--1:evalue_avg=1.023076923076923e-34:evalue_max=1.33e-33:evalue_min=1.6e-82:evalue_std=3.688756304897774e-34:evalue_sum=1.33e-33:gapopen_avg=0.3076923076923077:gapopen_max=2.0:gapopen_min=0.0:gapopen_std=0.6304251719561151:gapopen_sum=4.0:gtdb_class_counter=:gtdb_domain_counter=:gtdb_family_counter=:gtdb_genus_counter=:gtdb_order_counter=:gtdb_phylum_counter=:gtdb_species_counter=:heptad_counter=MCP-36H--13:lbd_counter=:length_avg=115.61538461538461:length_max=144.0:length_min=63.0:length_std=21.964131599566528:length_sum=1503.0:mismatch_avg=1.3076923076923077:mismatch_max=5.0:mismatch_min=0.0:mismatch_std=1.315587028960544:mismatch_sum=17.0:name=N563176:qcovhsp_avg=98.85384615384615:qcovhsp_max=100.0:qcovhsp_min=96.4:qcovhsp_std=1.3550002365408043:qcovhsp_sum=1285.1:qend_avg=116.0:qend_max=144.0:qend_min=63.0:qend_std=21.61403864775546:qend_sum=1508.0:qstart_avg=1.5384615384615385:qstart_max=4.0:qstart_min=1.0:qstart_std=1.1266014242982163:qstart_sum=20.0:ref_name_counter=GB_GCA_900474095.1_protein.faa_UCOA01000008.1_49@PF00015_full_PFAM.1.144--1||GB_GCA_900474095.1_protein.faa_UCOA01000119.1_1@PF00015_full_PFAM.422.494--1||RS_GCF_000744565.1_protein.faa_NZ_JQMF01000007.1_2@PF00015_full_PFAM.422.619--11:scovhsp_avg=64.26153846153846:scovhsp_max=87.5:scovhsp_min=52.8:scovhsp_std=9.835356158738268:scovhsp_sum=835.4:send_avg=128.07692307692307:send_max=152.0:send_min=72.0:send_std=22.24283232287628:send_sum=1665.0:sstart_avg=13.692307692307692:sstart_max=43.0:sstart_min=6.0:sstart_std=9.969826272179263:sstart_sum=178.0])0:5e-09[&&NHX:Sample_counter=rhizpot1--6||rhizpot2--1||rhizpot3--7:Type_counter=capture--14:besthit_avg=98.62142857142855:besthit_max=100.0:besthit_min=95.3:besthit_std=1.3261735420887666:besthit_sum=1380.6999999999998:bitscore_avg=198.85714285714286:bitscore_max=242.0:bitscore_min=110.0:bitscore_std=36.60781157255741:bitscore_sum=2784.0:capture_class_counter=c__Alphaproteobacteria--13||c__Polyangia--1:capture_domain_counter=d__Bacteria--14:capture_family_counter=f__Polyangiaceae--1||f__Rhizobiaceae--13:capture_genus_counter=g__Pararhizobium--13||g__SYFR01--1:capture_order_counter=o__Polyangiales--1||o__Rhizobiales--13:capture_phylum_counter=p__Myxococcota--1||p__Proteobacteria--13:capture_species_counter=s__Pararhizobium sp900474095--13||s__SYFR01 sp005800325--1:evalue_avg=9.5e-35:evalue_max=1.33e-33:evalue_min=1.6e-82:evalue_std=3.5545745174352448e-34:evalue_sum=1.33e-33:gapopen_avg=0.2857142857142857:gapopen_max=2.0:gapopen_min=0.0:gapopen_std=0.6112498455021267:gapopen_sum=4.0:gtdb_class_counter=:gtdb_domain_counter=:gtdb_family_counter=:gtdb_genus_counter=:gtdb_order_counter=:gtdb_phylum_counter=:gtdb_species_counter=:heptad_counter=MCP-36H--14:lbd_counter=:length_avg=117.07142857142857:length_max=144.0:length_min=63.0:length_std=21.794368664737814:length_sum=1639.0:mismatch_avg=1.2142857142857142:mismatch_max=5.0:mismatch_min=0.0:mismatch_std=1.3114039117603011:mismatch_sum=17.0:name=N563177:qcovhsp_avg=98.63571428571429:qcovhsp_max=100.0:qcovhsp_min=95.8:qcovhsp_std=1.53653313206519:qcovhsp_sum=1380.9:qend_avg=117.85714285714286:qend_max=144.0:qend_min=63.0:qend_std=21.897864816380693:qend_sum=1650.0:qstart_avg=1.9285714285714286:qstart_max=7.0:qstart_min=1.0:qstart_std=1.8171950369175573:qstart_sum=27.0:ref_name_counter=GB_GCA_900474095.1_protein.faa_UCOA01000008.1_49@PF00015_full_PFAM.1.144--1||GB_GCA_900474095.1_protein.faa_UCOA01000119.1_1@PF00015_full_PFAM.422.494--1||RS_GCF_000744565.1_protein.faa_NZ_JQMF01000007.1_2@PF00015_full_PFAM.422.619--12:scovhsp_avg=64.6:scovhsp_max=87.5:scovhsp_min=52.8:scovhsp_std=9.533987784601106:scovhsp_sum=904.3999999999999:send_avg=130.71428571428572:send_max=165.0:send_min=72.0:send_std=23.5386051852257:send_sum=1830.0:sstart_avg=14.857142857142858:sstart_max=43.0:sstart_min=6.0:sstart_std=10.523652063198059:sstart_sum=208.0],e81a7c5c-4dda-47e5-81ca-f10d7bc7cbfa_2@MCPsignal.61.151:0.0105041[&&NHX:Sample=rhizpot3:Type=capture:capture_class=c__Alphaproteobacteria:capture_domain=d__Bacteria:capture_family=f__Rhizobiaceae:capture_genus=g__Pararhizobium:capture_order=o__Rhizobiales:capture_phylum=p__Proteobacteria:capture_species=s__Pararhizobium sp900474095:heptad=MCP-36H])0:5e-09[&&NHX:Sample_counter=rhizpot1--6||rhizpot2--1||rhizpot3--8:Type_counter=capture--15:besthit_avg=98.62142857142855:besthit_max=100.0:besthit_min=95.3:besthit_std=1.3261735420887666:besthit_sum=1380.6999999999998:bitscore_avg=198.85714285714286:bitscore_max=242.0:bitscore_min=110.0:bitscore_std=36.60781157255741:bitscore_sum=2784.0:capture_class_counter=c__Alphaproteobacteria--14||c__Polyangia--1:capture_domain_counter=d__Bacteria--15:capture_family_counter=f__Polyangiaceae--1||f__Rhizobiaceae--14:capture_genus_counter=g__Pararhizobium--14||g__SYFR01--1:capture_order_counter=o__Polyangiales--1||o__Rhizobiales--14:capture_phylum_counter=p__Myxococcota--1||p__Proteobacteria--14:capture_species_counter=s__Pararhizobium sp900474095--14||s__SYFR01 sp005800325--1:evalue_avg=9.5e-35:evalue_max=1.33e-33:evalue_min=1.6e-82:evalue_std=3.5545745174352448e-34:evalue_sum=1.33e-33:gapopen_avg=0.2857142857142857:gapopen_max=2.0:gapopen_min=0.0:gapopen_std=0.6112498455021267:gapopen_sum=4.0:gtdb_class_counter=:gtdb_domain_counter=:gtdb_family_counter=:gtdb_genus_counter=:gtdb_order_counter=:gtdb_phylum_counter=:gtdb_species_counter=:heptad_counter=MCP-36H--15:lbd_counter=:length_avg=117.07142857142857:length_max=144.0:length_min=63.0:length_std=21.794368664737814:length_sum=1639.0:mismatch_avg=1.2142857142857142:mismatch_max=5.0:mismatch_min=0.0:mismatch_std=1.3114039117603011:mismatch_sum=17.0:name=N563179:qcovhsp_avg=98.63571428571429:qcovhsp_max=100.0:qcovhsp_min=95.8:qcovhsp_std=1.53653313206519:qcovhsp_sum=1380.9:qend_avg=117.85714285714286:qend_max=144.0:qend_min=63.0:qend_std=21.897864816380693:qend_sum=1650.0:qstart_avg=1.9285714285714286:qstart_max=7.0:qstart_min=1.0:qstart_std=1.8171950369175573:qstart_sum=27.0:ref_name_counter=GB_GCA_900474095.1_protein.faa_UCOA01000008.1_49@PF00015_full_PFAM.1.144--1||GB_GCA_900474095.1_protein.faa_UCOA01000119.1_1@PF00015_full_PFAM.422.494--1||RS_GCF_000744565.1_protein.faa_NZ_JQMF01000007.1_2@PF00015_full_PFAM.422.619--12:scovhsp_avg=64.6:scovhsp_max=87.5:scovhsp_min=52.8:scovhsp_std=9.533987784601106:scovhsp_sum=904.3999999999999:send_avg=130.71428571428572:send_max=165.0:send_min=72.0:send_std=23.5386051852257:send_sum=1830.0:sstart_avg=14.857142857142858:sstart_max=43.0:sstart_min=6.0:sstart_std=10.523652063198059:sstart_sum=208.0],((6fe4cb91-4a7a-4924-a572-b4750cb0d8cc_1@MCPsignal.535.673:0.0434108[&&NHX:Sample=rhizpot1:Type=capture:besthit=94.2:bitscore=226.0:capture_class=c__Polyangia:capture_domain=d__Bacteria:capture_family=f__Polyangiaceae:capture_genus=g__SYFR01:capture_order=o__Polyangiales:capture_phylum=p__Myxococcota:capture_species=s__SYFR01 sp005800325:evalue=3.65e-76:gapopen=1.0:heptad=MCP-36H:length=138.0:mismatch=7.0:qcovhsp=100.0:qend=138.0:qstart=1.0:ref_name=RS_GCF_000744565.1_protein.faa_NZ_JQMF01000007.1_2@PF00015_full_PFAM.422.619:scovhsp=69.5:send=165.0:sstart=29.0],RS_GCF_000744565.1_protein.faa_NZ_JQMF01000007.1_2@PF00015_full_PFAM.422.619:0.0073076[&&NHX:Type=GTDB:gtdb_class=c__Alphaproteobacteria:gtdb_domain=d__Bacteria:gtdb_family=f__Rhizobiaceae:gtdb_genus=g__Pararhizobium:gtdb_order=o__Rhizobiales:gtdb_phylum=p__Proteobacteria:gtdb_species=s__Pararhizobium sp000744565:heptad=MCP-36H:species=d__Bacteria_p__Proteobacteria_c__Alphaproteobacteria_o__Rhizobiales_f__Rhizobiaceae_g__Pararhizobium_s__Pararhizobium sp000744565])0:1.8e-08[&&NHX:Sample_counter=rhizpot1--1:Type_counter=GTDB--1||capture--1:besthit_avg=94.2:besthit_max=94.2:besthit_min=94.2:besthit_std=0:besthit_sum=94.2:bitscore_avg=226.0:bitscore_max=226.0:bitscore_min=226.0:bitscore_std=0:bitscore_sum=226.0:capture_class_counter=c__Polyangia--1:capture_domain_counter=d__Bacteria--1:capture_family_counter=f__Polyangiaceae--1:capture_genus_counter=g__SYFR01--1:capture_order_counter=o__Polyangiales--1:capture_phylum_counter=p__Myxococcota--1:capture_species_counter=s__SYFR01 sp005800325--1:evalue_avg=3.65e-76:evalue_max=3.65e-76:evalue_min=3.65e-76:evalue_std=0:evalue_sum=3.65e-76:gapopen_avg=1.0:gapopen_max=1.0:gapopen_min=1.0:gapopen_std=0:gapopen_sum=1.0:gtdb_class_counter=c__Alphaproteobacteria--1:gtdb_domain_counter=d__Bacteria--1:gtdb_family_counter=f__Rhizobiaceae--1:gtdb_genus_counter=g__Pararhizobium--1:gtdb_order_counter=o__Rhizobiales--1:gtdb_phylum_counter=p__Proteobacteria--1:gtdb_species_counter=s__Pararhizobium sp000744565--1:heptad_counter=MCP-36H--2:lbd_counter=:lca_tree=s__Pararhizobium sp000744565:length_avg=138.0:length_max=138.0:length_min=138.0:length_std=0:length_sum=138.0:mismatch_avg=7.0:mismatch_max=7.0:mismatch_min=7.0:mismatch_std=0:mismatch_sum=7.0:name=N563182:qcovhsp_avg=100.0:qcovhsp_max=100.0:qcovhsp_min=100.0:qcovhsp_std=0:qcovhsp_sum=100.0:qend_avg=138.0:qend_max=138.0:qend_min=138.0:qend_std=0:qend_sum=138.0:qstart_avg=1.0:qstart_max=1.0:qstart_min=1.0:qstart_std=0:qstart_sum=1.0:ref_name_counter=RS_GCF_000744565.1_protein.faa_NZ_JQMF01000007.1_2@PF00015_full_PFAM.422.619--1:scovhsp_avg=69.5:scovhsp_max=69.5:scovhsp_min=69.5:scovhsp_std=0:scovhsp_sum=69.5:send_avg=165.0:send_max=165.0:send_min=165.0:send_std=0:send_sum=165.0:sstart_avg=29.0:sstart_max=29.0:sstart_min=29.0:sstart_std=0:sstart_sum=29.0],((34eb2f24-8c12-483d-977d-43a23f05cc24_3@MCPsignal.788.944:0.00477982[&&NHX:besthit=99.4:bitscore=272.0:evalue=2.85e-94:gapopen=0.0:length=156.0:mismatch=1.0:qcovhsp=100.0:qend=156.0:qstart=1.0:ref_name=RS_GCF_000744565.1_protein.faa_NZ_JQMF01000007.1_2@PF00015_full_PFAM.422.619:scovhsp=79.2:send=165.0:sstart=10.0],(5696d2ca-8e66-4456-85ed-dab56571b0eb_4@MCPsignal.314.369:5e-09[&&NHX:Sample=rhizpot3:Type=capture:besthit=100.0:bitscore=98.2:capture_class=c__Alphaproteobacteria:capture_domain=d__Bacteria:capture_family=f__Rhizobiaceae:capture_genus=g__Pararhizobium:capture_order=o__Rhizobiales:capture_phylum=p__Proteobacteria:capture_species=s__Pararhizobium sp900474095:evalue=9.45e-29:gapopen=0.0:heptad=MCP-36H:length=55.0:mismatch=0.0:qcovhsp=100.0:qend=55.0:qstart=1.0:ref_name=GB_GCA_900474095.1_protein.faa_UCOA01000119.1_1@PF00015_full_PFAM.422.494:scovhsp=76.4:send=64.0:sstart=10.0],71428f21-973d-4ba4-aa5a-0c468fdcbd23_4@MCPsignal.184.233:0.64352[&&NHX:Sample=rhiztom1:Type=capture:capture_class=c__Alphaproteobacteria:capture_domain=d__Bacteria:capture_family=f__Sphingomonadaceae:capture_genus=g__Rhizorhabdus:capture_order=o__Sphingomonadales:capture_phylum=p__Proteobacteria:capture_species=s__Rhizorhabdus sp011044255:heptad=MCP-36H])0:6e-09[&&NHX:Sample_counter=rhizpot3--1||rhiztom1--1:Type_counter=capture--2:besthit_avg=100.0:besthit_max=100.0:besthit_min=100.0:besthit_std=0:besthit_sum=100.0:bitscore_avg=98.2:bitscore_max=98.2:bitscore_min=98.2:bitscore_std=0:bitscore_sum=98.2:capture_class_counter=c__Alphaproteobacteria--2:capture_domain_counter=d__Bacteria--2:capture_family_counter=f__Rhizobiaceae--1||f__Sphingomonadaceae--1:capture_genus_counter=g__Pararhizobium--1||g__Rhizorhabdus--1:capture_order_counter=o__Rhizobiales--1||o__Sphingomonadales--1:capture_phylum_counter=p__Proteobacteria--2:capture_species_counter=s__Pararhizobium sp900474095--1||s__Rhizorhabdus sp011044255--1:evalue_avg=9.45e-29:evalue_max=9.45e-29:evalue_min=9.45e-29:evalue_std=0:evalue_sum=9.45e-29:gapopen_avg=0.0:gapopen_max=0.0:gapopen_min=0.0:gapopen_std=0:gapopen_sum=0.0:gtdb_class_counter=:gtdb_domain_counter=:gtdb_family_counter=:gtdb_genus_counter=:gtdb_order_counter=:gtdb_phylum_counter=:gtdb_species_counter=:heptad_counter=MCP-36H--2:lbd_counter=:length_avg=55.0:length_max=55.0:length_min=55.0:length_std=0:length_sum=55.0:mismatch_avg=0.0:mismatch_max=0.0:mismatch_min=0.0:mismatch_std=0:mismatch_sum=0.0:name=N563186:qcovhsp_avg=100.0:qcovhsp_max=100.0:qcovhsp_min=100.0:qcovhsp_std=0:qcovhsp_sum=100.0:qend_avg=55.0:qend_max=55.0:qend_min=55.0:qend_std=0:qend_sum=55.0:qstart_avg=1.0:qstart_max=1.0:qstart_min=1.0:qstart_std=0:qstart_sum=1.0:ref_name_counter=GB_GCA_900474095.1_protein.faa_UCOA01000119.1_1@PF00015_full_PFAM.422.494--1:scovhsp_avg=76.4:scovhsp_max=76.4:scovhsp_min=76.4:scovhsp_std=0:scovhsp_sum=76.4:send_avg=64.0:send_max=64.0:send_min=64.0:send_std=0:send_sum=64.0:sstart_avg=10.0:sstart_max=10.0:sstart_min=10.0:sstart_std=0:sstart_sum=10.0])0.161:5e-09[&&NHX:Sample_counter=rhizpot3--1||rhiztom1--1:Type_counter=capture--2:besthit_avg=99.7:besthit_max=100.0:besthit_min=99.4:besthit_std=0.42426406871192446:besthit_sum=199.4:bitscore_avg=185.1:bitscore_max=272.0:bitscore_min=98.2:bitscore_std=122.89515857022195:bitscore_sum=370.2:capture_class_counter=c__Alphaproteobacteria--2:capture_domain_counter=d__Bacteria--2:capture_family_counter=f__Rhizobiaceae--1||f__Sphingomonadaceae--1:capture_genus_counter=g__Pararhizobium--1||g__Rhizorhabdus--1:capture_order_counter=o__Rhizobiales--1||o__Sphingomonadales--1:capture_phylum_counter=p__Proteobacteria--2:capture_species_counter=s__Pararhizobium sp900474095--1||s__Rhizorhabdus sp011044255--1:evalue_avg=4.725e-29:evalue_max=9.45e-29:evalue_min=2.85e-94:evalue_std=6.682159082212874e-29:evalue_sum=9.45e-29:gapopen_avg=0.0:gapopen_max=0.0:gapopen_min=0.0:gapopen_std=0.0:gapopen_sum=0.0:gtdb_class_counter=:gtdb_domain_counter=:gtdb_family_counter=:gtdb_genus_counter=:gtdb_order_counter=:gtdb_phylum_counter=:gtdb_species_counter=:heptad_counter=MCP-36H--2:lbd_counter=:length_avg=105.5:length_max=156.0:length_min=55.0:length_std=71.4177848998413:length_sum=211.0:mismatch_avg=0.5:mismatch_max=1.0:mismatch_min=0.0:mismatch_std=0.7071067811865476:mismatch_sum=1.0:name=N563187:qcovhsp_avg=100.0:qcovhsp_max=100.0:qcovhsp_min=100.0:qcovhsp_std=0.0:qcovhsp_sum=200.0:qend_avg=105.5:qend_max=156.0:qend_min=55.0:qend_std=71.4177848998413:qend_sum=211.0:qstart_avg=1.0:qstart_max=1.0:qstart_min=1.0:qstart_std=0.0:qstart_sum=2.0:ref_name_counter=GB_GCA_900474095.1_protein.faa_UCOA01000119.1_1@PF00015_full_PFAM.422.494--1||RS_GCF_000744565.1_protein.faa_NZ_JQMF01000007.1_2@PF00015_full_PFAM.422.619--1:scovhsp_avg=77.80000000000001:scovhsp_max=79.2:scovhsp_min=76.4:scovhsp_std=1.979898987322331:scovhsp_sum=155.60000000000002:send_avg=114.5:send_max=165.0:send_min=64.0:send_std=71.4177848998413:send_sum=229.0:sstart_avg=10.0:sstart_max=10.0:sstart_min=10.0:sstart_std=0.0:sstart_sum=20.0],645c795e-30c6-4f27-9f41-3174837da60e_2@MCPsignal.36.134:5e-09[&&NHX:Sample=rhizpot2:Type=capture:besthit=100.0:bitscore=174.0:capture_class=c__Alphaproteobacteria:capture_domain=d__Bacteria:capture_family=f__Rhizobiaceae:capture_genus=g__Pararhizobium:capture_order=o__Rhizobiales:capture_phylum=p__Proteobacteria:capture_species=s__Pararhizobium sp900474095:evalue=2.21e-57:gapopen=0.0:heptad=MCP-36H:length=98.0:mismatch=0.0:qcovhsp=100.0:qend=98.0:qstart=1.0:ref_name=GB_GCA_900474095.1_protein.faa_UCOA01000008.1_49@PF00015_full_PFAM.1.144:scovhsp=68.5:send=102.0:sstart=5.0])0.776:5e-09[&&NHX:Sample_counter=rhizpot2--1||rhizpot3--1||rhiztom1--1:Type_counter=capture--3:besthit_avg=99.8:besthit_max=100.0:besthit_min=99.4:besthit_std=0.3464101615137722:besthit_sum=299.4:bitscore_avg=181.4:bitscore_max=272.0:bitscore_min=98.2:bitscore_std=87.13598567756034:bitscore_sum=544.2:capture_class_counter=c__Alphaproteobacteria--3:capture_domain_counter=d__Bacteria--3:capture_family_counter=f__Rhizobiaceae--2||f__Sphingomonadaceae--1:capture_genus_counter=g__Pararhizobium--2||g__Rhizorhabdus--1:capture_order_counter=o__Rhizobiales--2||o__Sphingomonadales--1:capture_phylum_counter=p__Proteobacteria--3:capture_species_counter=s__Pararhizobium sp900474095--2||s__Rhizorhabdus sp011044255--1:evalue_avg=3.15e-29:evalue_max=9.45e-29:evalue_min=2.85e-94:evalue_std=5.455960043841964e-29:evalue_sum=9.45e-29:gapopen_avg=0.0:gapopen_max=0.0:gapopen_min=0.0:gapopen_std=0.0:gapopen_sum=0.0:gtdb_class_counter=:gtdb_domain_counter=:gtdb_family_counter=:gtdb_genus_counter=:gtdb_order_counter=:gtdb_phylum_counter=:gtdb_species_counter=:heptad_counter=MCP-36H--3:lbd_counter=:length_avg=103.0:length_max=156.0:length_min=55.0:length_std=50.68530358989675:length_sum=309.0:mismatch_avg=0.3333333333333333:mismatch_max=1.0:mismatch_min=0.0:mismatch_std=0.5773502691896258:mismatch_sum=1.0:name=N563189:qcovhsp_avg=100.0:qcovhsp_max=100.0:qcovhsp_min=100.0:qcovhsp_std=0.0:qcovhsp_sum=300.0:qend_avg=103.0:qend_max=156.0:qend_min=55.0:qend_std=50.68530358989675:qend_sum=309.0:qstart_avg=1.0:qstart_max=1.0:qstart_min=1.0:qstart_std=0.0:qstart_sum=3.0:ref_name_counter=GB_GCA_900474095.1_protein.faa_UCOA01000008.1_49@PF00015_full_PFAM.1.144--1||GB_GCA_900474095.1_protein.faa_UCOA01000119.1_1@PF00015_full_PFAM.422.494--1||RS_GCF_000744565.1_protein.faa_NZ_JQMF01000007.1_2@PF00015_full_PFAM.422.619--1:scovhsp_avg=74.7:scovhsp_max=79.2:scovhsp_min=68.5:scovhsp_std=5.548873759602035:scovhsp_sum=224.1:send_avg=110.33333333333333:send_max=165.0:send_min=64.0:send_std=51.013070220614374:send_sum=331.0:sstart_avg=8.333333333333334:sstart_max=10.0:sstart_min=5.0:sstart_std=2.8867513459481287:sstart_sum=25.0])0:1.3e-08[&&NHX:Sample_counter=rhizpot1--1||rhizpot2--1||rhizpot3--1||rhiztom1--1:Type_counter=GTDB--1||capture--4:besthit_avg=98.4:besthit_max=100.0:besthit_min=94.2:besthit_std=2.8142494558940574:besthit_sum=393.6:bitscore_avg=192.55:bitscore_max=272.0:bitscore_min=98.2:bitscore_std=74.55921583993937:bitscore_sum=770.2:capture_class_counter=c__Alphaproteobacteria--3||c__Polyangia--1:capture_domain_counter=d__Bacteria--4:capture_family_counter=f__Polyangiaceae--1||f__Rhizobiaceae--2||f__Sphingomonadaceae--1:capture_genus_counter=g__Pararhizobium--2||g__Rhizorhabdus--1||g__SYFR01--1:capture_order_counter=o__Polyangiales--1||o__Rhizobiales--2||o__Sphingomonadales--1:capture_phylum_counter=p__Myxococcota--1||p__Proteobacteria--3:capture_species_counter=s__Pararhizobium sp900474095--2||s__Rhizorhabdus sp011044255--1||s__SYFR01 sp005800325--1:evalue_avg=2.3625e-29:evalue_max=9.45e-29:evalue_min=2.85e-94:evalue_std=4.725e-29:evalue_sum=9.45e-29:gapopen_avg=0.25:gapopen_max=1.0:gapopen_min=0.0:gapopen_std=0.5:gapopen_sum=1.0:gtdb_class_counter=c__Alphaproteobacteria--1:gtdb_domain_counter=d__Bacteria--1:gtdb_family_counter=f__Rhizobiaceae--1:gtdb_genus_counter=g__Pararhizobium--1:gtdb_order_counter=o__Rhizobiales--1:gtdb_phylum_counter=p__Proteobacteria--1:gtdb_species_counter=s__Pararhizobium sp000744565--1:heptad_counter=MCP-36H--5:lbd_counter=:lca_tree=s__Pararhizobium sp000744565:length_avg=111.75:length_max=156.0:length_min=55.0:length_std=44.932356567029366:length_sum=447.0:mismatch_avg=2.0:mismatch_max=7.0:mismatch_min=0.0:mismatch_std=3.366501646120693:mismatch_sum=8.0:name=N563190:qcovhsp_avg=100.0:qcovhsp_max=100.0:qcovhsp_min=100.0:qcovhsp_std=0.0:qcovhsp_sum=400.0:qend_avg=111.75:qend_max=156.0:qend_min=55.0:qend_std=44.932356567029366:qend_sum=447.0:qstart_avg=1.0:qstart_max=1.0:qstart_min=1.0:qstart_std=0.0:qstart_sum=4.0:ref_name_counter=GB_GCA_900474095.1_protein.faa_UCOA01000008.1_49@PF00015_full_PFAM.1.144--1||GB_GCA_900474095.1_protein.faa_UCOA01000119.1_1@PF00015_full_PFAM.422.494--1||RS_GCF_000744565.1_protein.faa_NZ_JQMF01000007.1_2@PF00015_full_PFAM.422.619--2:scovhsp_avg=73.4:scovhsp_max=79.2:scovhsp_min=68.5:scovhsp_std=5.223664103545201:scovhsp_sum=293.6:send_avg=124.0:send_max=165.0:send_min=64.0:send_std=49.8196748283246:send_sum=496.0:sstart_avg=13.5:sstart_max=29.0:sstart_min=5.0:sstart_std=10.598742063723098:sstart_sum=54.0])0.147:1.3e-08[&&NHX:Sample_counter=rhizpot1--7||rhizpot2--2||rhizpot3--9||rhiztom1--1:Type_counter=GTDB--1||capture--19:besthit_avg=98.57222222222224:besthit_max=100.0:besthit_min=94.2:besthit_std=1.6587754361915354:besthit_sum=1774.3000000000002:bitscore_avg=197.45555555555555:bitscore_max=272.0:bitscore_min=98.2:bitscore_std=44.86758586594456:bitscore_sum=3554.2:capture_class_counter=c__Alphaproteobacteria--17||c__Polyangia--2:capture_domain_counter=d__Bacteria--19:capture_family_counter=f__Polyangiaceae--2||f__Rhizobiaceae--16||f__Sphingomonadaceae--1:capture_genus_counter=g__Pararhizobium--16||g__Rhizorhabdus--1||g__SYFR01--2:capture_order_counter=o__Polyangiales--2||o__Rhizobiales--16||o__Sphingomonadales--1:capture_phylum_counter=p__Myxococcota--2||p__Proteobacteria--17:capture_species_counter=s__Pararhizobium sp900474095--16||s__Rhizorhabdus sp011044255--1||s__SYFR01 sp005800325--2:evalue_avg=5.250073888888889e-30:evalue_max=9.45e-29:evalue_min=2.85e-94:evalue_std=2.2273845169338948e-29:evalue_sum=9.450133e-29:gapopen_avg=0.2777777777777778:gapopen_max=2.0:gapopen_min=0.0:gapopen_std=0.5745131499601417:gapopen_sum=5.0:gtdb_class_counter=c__Alphaproteobacteria--1:gtdb_domain_counter=d__Bacteria--1:gtdb_family_counter=f__Rhizobiaceae--1:gtdb_genus_counter=g__Pararhizobium--1:gtdb_order_counter=o__Rhizobiales--1:gtdb_phylum_counter=p__Proteobacteria--1:gtdb_species_counter=s__Pararhizobium sp000744565--1:heptad_counter=MCP-36H--20:lbd_counter=:lca_tree=s__Pararhizobium sp000744565:length_avg=115.88888888888889:length_max=156.0:length_min=55.0:length_std=26.920119064697996:length_sum=2086.0:mismatch_avg=1.3888888888888888:mismatch_max=7.0:mismatch_min=0.0:mismatch_std=1.8515141304249878:mismatch_sum=25.0:name=N563191:qcovhsp_avg=98.9388888888889:qcovhsp_max=100.0:qcovhsp_min=95.8:qcovhsp_std=1.4649388218058745:qcovhsp_sum=1780.9:qend_avg=116.5:qend_max=156.0:qend_min=55.0:qend_std=27.014701879662837:qend_sum=2097.0:qstart_avg=1.7222222222222223:qstart_max=7.0:qstart_min=1.0:qstart_std=1.6379885640466825:qstart_sum=31.0:ref_name_counter=GB_GCA_900474095.1_protein.faa_UCOA01000008.1_49@PF00015_full_PFAM.1.144--2||GB_GCA_900474095.1_protein.faa_UCOA01000119.1_1@PF00015_full_PFAM.422.494--2||RS_GCF_000744565.1_protein.faa_NZ_JQMF01000007.1_2@PF00015_full_PFAM.422.619--14:scovhsp_avg=66.55555555555557:scovhsp_max=87.5:scovhsp_min=52.8:scovhsp_std=9.407270168659121:scovhsp_sum=1198.0000000000002:send_avg=129.22222222222223:send_max=165.0:send_min=64.0:send_std=29.49487603666611:send_sum=2326.0:sstart_avg=14.555555555555555:sstart_max=43.0:sstart_min=5.0:sstart_std=10.239612942031274:sstart_sum=262.0],14b2ddc3-5596-4fd5-856f-674de8fb9168_1@MCPsignal.133.224:0.0103691[&&NHX:Sample=rhizpot1:Type=capture:capture_class=c__Alphaproteobacteria:capture_domain=d__Bacteria:capture_family=f__Rhizobiaceae:capture_genus=g__Pararhizobium:capture_order=o__Rhizobiales:capture_phylum=p__Proteobacteria:capture_species=s__Pararhizobium sp900474095:heptad=MCP-36H])0:1.3e-08[&&NHX:Sample_counter=rhizpot1--8||rhizpot2--2||rhizpot3--9||rhiztom1--1:Type_counter=GTDB--1||capture--20:besthit_avg=98.57222222222224:besthit_max=100.0:besthit_min=94.2:besthit_std=1.6587754361915354:besthit_sum=1774.3000000000002:bitscore_avg=197.45555555555555:bitscore_max=272.0:bitscore_min=98.2:bitscore_std=44.86758586594456:bitscore_sum=3554.2:capture_class_counter=c__Alphaproteobacteria--18||c__Polyangia--2:capture_domain_counter=d__Bacteria--20:capture_family_counter=f__Polyangiaceae--2||f__Rhizobiaceae--17||f__Sphingomonadaceae--1:capture_genus_counter=g__Pararhizobium--17||g__Rhizorhabdus--1||g__SYFR01--2:capture_order_counter=o__Polyangiales--2||o__Rhizobiales--17||o__Sphingomonadales--1:capture_phylum_counter=p__Myxococcota--2||p__Proteobacteria--18:capture_species_counter=s__Pararhizobium sp900474095--17||s__Rhizorhabdus sp011044255--1||s__SYFR01 sp005800325--2:evalue_avg=5.250073888888889e-30:evalue_max=9.45e-29:evalue_min=2.85e-94:evalue_std=2.2273845169338948e-29:evalue_sum=9.450133e-29:gapopen_avg=0.2777777777777778:gapopen_max=2.0:gapopen_min=0.0:gapopen_std=0.5745131499601417:gapopen_sum=5.0:gtdb_class_counter=c__Alphaproteobacteria--1:gtdb_domain_counter=d__Bacteria--1:gtdb_family_counter=f__Rhizobiaceae--1:gtdb_genus_counter=g__Pararhizobium--1:gtdb_order_counter=o__Rhizobiales--1:gtdb_phylum_counter=p__Proteobacteria--1:gtdb_species_counter=s__Pararhizobium sp000744565--1:heptad_counter=MCP-36H--21:lbd_counter=:lca_tree=s__Pararhizobium sp000744565:length_avg=115.88888888888889:length_max=156.0:length_min=55.0:length_std=26.920119064697996:length_sum=2086.0:mismatch_avg=1.3888888888888888:mismatch_max=7.0:mismatch_min=0.0:mismatch_std=1.8515141304249878:mismatch_sum=25.0:name=N563193:qcovhsp_avg=98.9388888888889:qcovhsp_max=100.0:qcovhsp_min=95.8:qcovhsp_std=1.4649388218058745:qcovhsp_sum=1780.9:qend_avg=116.5:qend_max=156.0:qend_min=55.0:qend_std=27.014701879662837:qend_sum=2097.0:qstart_avg=1.7222222222222223:qstart_max=7.0:qstart_min=1.0:qstart_std=1.6379885640466825:qstart_sum=31.0:ref_name_counter=GB_GCA_900474095.1_protein.faa_UCOA01000008.1_49@PF00015_full_PFAM.1.144--2||GB_GCA_900474095.1_protein.faa_UCOA01000119.1_1@PF00015_full_PFAM.422.494--2||RS_GCF_000744565.1_protein.faa_NZ_JQMF01000007.1_2@PF00015_full_PFAM.422.619--14:scovhsp_avg=66.55555555555557:scovhsp_max=87.5:scovhsp_min=52.8:scovhsp_std=9.407270168659121:scovhsp_sum=1198.0000000000002:send_avg=129.22222222222223:send_max=165.0:send_min=64.0:send_std=29.49487603666611:send_sum=2326.0:sstart_avg=14.555555555555555:sstart_max=43.0:sstart_min=5.0:sstart_std=10.239612942031274:sstart_sum=262.0],4be12492-add5-44b0-847a-003e83bba1ee_3@MCPsignal.54.183:0.0199605[&&NHX:Sample=rhizpot2:Type=capture:besthit=99.2:bitscore=225.0:capture_class=c__Alphaproteobacteria:capture_domain=d__Bacteria:capture_family=f__Rhizobiaceae:capture_genus=g__Pararhizobium:capture_order=o__Rhizobiales:capture_phylum=p__Proteobacteria:capture_species=s__Pararhizobium sp900474095:evalue=5.11e-76:gapopen=0.0:heptad=MCP-36H:length=127.0:mismatch=1.0:qcovhsp=98.4:qend=129.0:qstart=3.0:ref_name=RS_GCF_000744565.1_protein.faa_NZ_JQMF01000007.1_2@PF00015_full_PFAM.422.619:scovhsp=64.5:send=165.0:sstart=39.0])0:1.3e-08[&&NHX:Sample_counter=rhizpot1--8||rhizpot2--3||rhizpot3--9||rhiztom1--1:Type_counter=GTDB--1||capture--21:besthit_avg=98.60526315789475:besthit_max=100.0:besthit_min=94.2:besthit_std=1.6184607516644829:besthit_sum=1873.5000000000002:bitscore_avg=198.90526315789472:bitscore_max=272.0:bitscore_min=98.2:bitscore_std=44.05896899086509:bitscore_sum=3779.2:capture_class_counter=c__Alphaproteobacteria--19||c__Polyangia--2:capture_domain_counter=d__Bacteria--21:capture_family_counter=f__Polyangiaceae--2||f__Rhizobiaceae--18||f__Sphingomonadaceae--1:capture_genus_counter=g__Pararhizobium--18||g__Rhizorhabdus--1||g__SYFR01--2:capture_order_counter=o__Polyangiales--2||o__Rhizobiales--18||o__Sphingomonadales--1:capture_phylum_counter=p__Myxococcota--2||p__Proteobacteria--19:capture_species_counter=s__Pararhizobium sp900474095--18||s__Rhizorhabdus sp011044255--1||s__SYFR01 sp005800325--2:evalue_avg=4.9737542105263156e-30:evalue_max=9.45e-29:evalue_min=2.85e-94:evalue_std=2.1679769901634952e-29:evalue_sum=9.450133e-29:gapopen_avg=0.2631578947368421:gapopen_max=2.0:gapopen_min=0.0:gapopen_std=0.5619514869490164:gapopen_sum=5.0:gtdb_class_counter=c__Alphaproteobacteria--1:gtdb_domain_counter=d__Bacteria--1:gtdb_family_counter=f__Rhizobiaceae--1:gtdb_genus_counter=g__Pararhizobium--1:gtdb_order_counter=o__Rhizobiales--1:gtdb_phylum_counter=p__Proteobacteria--1:gtdb_species_counter=s__Pararhizobium sp000744565--1:heptad_counter=MCP-36H--22:lbd_counter=:lca_tree=s__Pararhizobium sp000744565:length_avg=116.47368421052632:length_max=156.0:length_min=55.0:length_std=26.2855440225498:length_sum=2213.0:mismatch_avg=1.368421052631579:mismatch_max=7.0:mismatch_min=0.0:mismatch_std=1.8015587792486039:mismatch_sum=26.0:name=N563195:qcovhsp_avg=98.91052631578948:qcovhsp_max=100.0:qcovhsp_min=95.8:qcovhsp_std=1.4290224851827529:qcovhsp_sum=1879.3000000000002:qend_avg=117.15789473684211:qend_max=156.0:qend_min=55.0:qend_std=26.40972707565389:qend_sum=2226.0:qstart_avg=1.7894736842105263:qstart_max=7.0:qstart_min=1.0:qstart_std=1.6186052764450238:qstart_sum=34.0:ref_name_counter=GB_GCA_900474095.1_protein.faa_UCOA01000008.1_49@PF00015_full_PFAM.1.144--2||GB_GCA_900474095.1_protein.faa_UCOA01000119.1_1@PF00015_full_PFAM.422.494--2||RS_GCF_000744565.1_protein.faa_NZ_JQMF01000007.1_2@PF00015_full_PFAM.422.619--15:scovhsp_avg=66.44736842105263:scovhsp_max=87.5:scovhsp_min=52.8:scovhsp_std=9.154377727565507:scovhsp_sum=1262.5:send_avg=131.10526315789474:send_max=165.0:send_min=64.0:send_std=29.815906897050226:send_sum=2491.0:sstart_avg=15.842105263157896:sstart_max=43.0:sstart_min=5.0:sstart_std=11.42250778990876:sstart_sum=301.0],b7a05b87-cad7-484f-a5fa-fbbed245704e_5@MCPsignal.136.211:5e-09[&&NHX:Sample=rhizpot1:Type=capture:capture_class=c__Alphaproteobacteria:capture_domain=d__Bacteria:capture_family=f__Rhizobiaceae:capture_genus=g__Pararhizobium:capture_order=o__Rhizobiales:capture_phylum=p__Proteobacteria:capture_species=s__Pararhizobium sp900474095:heptad=MCP-36H])0:1.3e-08[&&NHX:Sample_counter=rhizpot1--9||rhizpot2--3||rhizpot3--9||rhiztom1--1:Type_counter=GTDB--1||capture--22:besthit_avg=98.60526315789474:besthit_max=100.0:besthit_min=94.2:besthit_std=1.6184607516644829:besthit_sum=1873.5:bitscore_avg=198.90526315789472:bitscore_max=272.0:bitscore_min=98.2:bitscore_std=44.05896899086509:bitscore_sum=3779.2:capture_class_counter=c__Alphaproteobacteria--20||c__Polyangia--2:capture_domain_counter=d__Bacteria--22:capture_family_counter=f__Polyangiaceae--2||f__Rhizobiaceae--19||f__Sphingomonadaceae--1:capture_genus_counter=g__Pararhizobium--19||g__Rhizorhabdus--1||g__SYFR01--2:capture_order_counter=o__Polyangiales--2||o__Rhizobiales--19||o__Sphingomonadales--1:capture_phylum_counter=p__Myxococcota--2||p__Proteobacteria--20:capture_species_counter=s__Pararhizobium sp900474095--19||s__Rhizorhabdus sp011044255--1||s__SYFR01 sp005800325--2:evalue_avg=4.9737542105263156e-30:evalue_max=9.45e-29:evalue_min=2.85e-94:evalue_std=2.1679769901634952e-29:evalue_sum=9.450133e-29:gapopen_avg=0.2631578947368421:gapopen_max=2.0:gapopen_min=0.0:gapopen_std=0.5619514869490164:gapopen_sum=5.0:gtdb_class_counter=c__Alphaproteobacteria--1:gtdb_domain_counter=d__Bacteria--1:gtdb_family_counter=f__Rhizobiaceae--1:gtdb_genus_counter=g__Pararhizobium--1:gtdb_order_counter=o__Rhizobiales--1:gtdb_phylum_counter=p__Proteobacteria--1:gtdb_species_counter=s__Pararhizobium sp000744565--1:heptad_counter=MCP-36H--23:lbd_counter=:lca_tree=s__Pararhizobium sp000744565:length_avg=116.47368421052632:length_max=156.0:length_min=55.0:length_std=26.285544022549796:length_sum=2213.0:mismatch_avg=1.368421052631579:mismatch_max=7.0:mismatch_min=0.0:mismatch_std=1.8015587792486039:mismatch_sum=26.0:name=N563197:qcovhsp_avg=98.91052631578948:qcovhsp_max=100.0:qcovhsp_min=95.8:qcovhsp_std=1.4290224851827529:qcovhsp_sum=1879.3000000000002:qend_avg=117.15789473684211:qend_max=156.0:qend_min=55.0:qend_std=26.40972707565389:qend_sum=2226.0:qstart_avg=1.7894736842105263:qstart_max=7.0:qstart_min=1.0:qstart_std=1.6186052764450238:qstart_sum=34.0:ref_name_counter=GB_GCA_900474095.1_protein.faa_UCOA01000008.1_49@PF00015_full_PFAM.1.144--2||GB_GCA_900474095.1_protein.faa_UCOA01000119.1_1@PF00015_full_PFAM.422.494--2||RS_GCF_000744565.1_protein.faa_NZ_JQMF01000007.1_2@PF00015_full_PFAM.422.619--15:scovhsp_avg=66.44736842105263:scovhsp_max=87.5:scovhsp_min=52.8:scovhsp_std=9.154377727565507:scovhsp_sum=1262.5:send_avg=131.10526315789474:send_max=165.0:send_min=64.0:send_std=29.815906897050226:send_sum=2491.0:sstart_avg=15.842105263157896:sstart_max=43.0:sstart_min=5.0:sstart_std=11.42250778990876:sstart_sum=301.0],((((((((((d4d1930a-4c4d-4d49-87c4-2e7876f556a1_4@MCPsignal.134.290:0[&&NHX:Sample=rhizpot1:Type=capture:besthit=100.0:bitscore=274.0:capture_class=c__Alphaproteobacteria:capture_domain=d__Bacteria:capture_family=f__Rhizobiaceae:capture_genus=g__Pararhizobium:capture_order=o__Rhizobiales:capture_phylum=p__Proteobacteria:capture_species=s__Pararhizobium sp900474095:evalue=4.94e-95:gapopen=0.0:heptad=MCP-36H:length=156.0:mismatch=0.0:qcovhsp=100.0:qend=156.0:qstart=1.0:ref_name=RS_GCF_000744565.1_protein.faa_NZ_JQMF01000007.1_2@PF00015_full_PFAM.422.619:scovhsp=79.2:send=165.0:sstart=10.0],a3d79f17-2bc6-4bf1-96d1-cb99fcfff1cd_1@MCPsignal.671.827:0[&&NHX:Sample=rhizpot1:Type=capture:besthit=100.0:bitscore=274.0:capture_class=c__Alphaproteobacteria:capture_domain=d__Bacteria:capture_family=f__Rhizobiaceae:capture_genus=g__Pararhizobium:capture_order=o__Rhizobiales:capture_phylum=p__Proteobacteria:capture_species=s__Pararhizobium sp900474095:evalue=4.94e-95:gapopen=0.0:heptad=MCP-36H:length=156.0:mismatch=0.0:qcovhsp=100.0:qend=156.0:qstart=1.0:ref_name=RS_GCF_000744565.1_protein.faa_NZ_JQMF01000007.1_2@PF00015_full_PFAM.422.619:scovhsp=79.2:send=165.0:sstart=10.0])0:0[&&NHX:Sample_counter=rhizpot1--2:Type_counter=capture--2:besthit_avg=100.0:besthit_max=100.0:besthit_min=100.0:besthit_std=0.0:besthit_sum=200.0:bitscore_avg=274.0:bitscore_max=274.0:bitscore_min=274.0:bitscore_std=0.0:bitscore_sum=548.0:capture_class_counter=c__Alphaproteobacteria--2:capture_domain_counter=d__Bacteria--2:capture_family_counter=f__Rhizobiaceae--2:capture_genus_counter=g__Pararhizobium--2:capture_order_counter=o__Rhizobiales--2:capture_phylum_counter=p__Proteobacteria--2:capture_species_counter=s__Pararhizobium sp900474095--2:evalue_avg=4.94e-95:evalue_max=4.94e-95:evalue_min=4.94e-95:evalue_std=0.0:evalue_sum=9.88e-95:gapopen_avg=0.0:gapopen_max=0.0:gapopen_min=0.0:gapopen_std=0.0:gapopen_sum=0.0:gtdb_class_counter=:gtdb_domain_counter=:gtdb_family_counter=:gtdb_genus_counter=:gtdb_order_counter=:gtdb_phylum_counter=:gtdb_species_counter=:heptad_counter=MCP-36H--2:lbd_counter=:length_avg=156.0:length_max=156.0:length_min=156.0:length_std=0.0:length_sum=312.0:mismatch_avg=0.0:mismatch_max=0.0:mismatch_min=0.0:mismatch_std=0.0:mismatch_sum=0.0:name=N563200:qcovhsp_avg=100.0:qcovhsp_max=100.0:qcovhsp_min=100.0:qcovhsp_std=0.0:qcovhsp_sum=200.0:qend_avg=156.0:qend_max=156.0:qend_min=156.0:qend_std=0.0:qend_sum=312.0:qstart_avg=1.0:qstart_max=1.0:qstart_min=1.0:qstart_std=0.0:qstart_sum=2.0:ref_name_counter=RS_GCF_000744565.1_protein.faa_NZ_JQMF01000007.1_2@PF00015_full_PFAM.422.619--2:scovhsp_avg=79.2:scovhsp_max=79.2:scovhsp_min=79.2:scovhsp_std=0.0:scovhsp_sum=158.4:send_avg=165.0:send_max=165.0:send_min=165.0:send_std=0.0:send_sum=330.0:sstart_avg=10.0:sstart_max=10.0:sstart_min=10.0:sstart_std=0.0:sstart_sum=20.0],a80e7ec9-9084-41aa-800b-ac075034934e_3@MCPsignal.323.479:0[&&NHX:Sample=rhizpot1:Type=capture:besthit=100.0:bitscore=274.0:capture_class=c__Alphaproteobacteria:capture_domain=d__Bacteria:capture_family=f__Rhizobiaceae:capture_genus=g__Pararhizobium:capture_order=o__Rhizobiales:capture_phylum=p__Proteobacteria:capture_species=s__Pararhizobium sp900474095:evalue=4.94e-95:gapopen=0.0:heptad=MCP-36H:length=156.0:mismatch=0.0:qcovhsp=100.0:qend=156.0:qstart=1.0:ref_name=RS_GCF_000744565.1_protein.faa_NZ_JQMF01000007.1_2@PF00015_full_PFAM.422.619:scovhsp=79.2:send=165.0:sstart=10.0])0:0[&&NHX:Sample_counter=rhizpot1--3:Type_counter=capture--3:besthit_avg=100.0:besthit_max=100.0:besthit_min=100.0:besthit_std=0.0:besthit_sum=300.0:bitscore_avg=274.0:bitscore_max=274.0:bitscore_min=274.0:bitscore_std=0.0:bitscore_sum=822.0:capture_class_counter=c__Alphaproteobacteria--3:capture_domain_counter=d__Bacteria--3:capture_family_counter=f__Rhizobiaceae--3:capture_genus_counter=g__Pararhizobium--3:capture_order_counter=o__Rhizobiales--3:capture_phylum_counter=p__Proteobacteria--3:capture_species_counter=s__Pararhizobium sp900474095--3:evalue_avg=4.94e-95:evalue_max=4.94e-95:evalue_min=4.94e-95:evalue_std=0.0:evalue_sum=1.482e-94:gapopen_avg=0.0:gapopen_max=0.0:gapopen_min=0.0:gapopen_std=0.0:gapopen_sum=0.0:gtdb_class_counter=:gtdb_domain_counter=:gtdb_family_counter=:gtdb_genus_counter=:gtdb_order_counter=:gtdb_phylum_counter=:gtdb_species_counter=:heptad_counter=MCP-36H--3:lbd_counter=:length_avg=156.0:length_max=156.0:length_min=156.0:length_std=0.0:length_sum=468.0:mismatch_avg=0.0:mismatch_max=0.0:mismatch_min=0.0:mismatch_std=0.0:mismatch_sum=0.0:name=N563202:qcovhsp_avg=100.0:qcovhsp_max=100.0:qcovhsp_min=100.0:qcovhsp_std=0.0:qcovhsp_sum=300.0:qend_avg=156.0:qend_max=156.0:qend_min=156.0:qend_std=0.0:qend_sum=468.0:qstart_avg=1.0:qstart_max=1.0:qstart_min=1.0:qstart_std=0.0:qstart_sum=3.0:ref_name_counter=RS_GCF_000744565.1_protein.faa_NZ_JQMF01000007.1_2@PF00015_full_PFAM.422.619--3:scovhsp_avg=79.2:scovhsp_max=79.2:scovhsp_min=79.2:scovhsp_std=0.0:scovhsp_sum=237.60000000000002:send_avg=165.0:send_max=165.0:send_min=165.0:send_std=0.0:send_sum=495.0:sstart_avg=10.0:sstart_max=10.0:sstart_min=10.0:sstart_std=0.0:sstart_sum=30.0],db8f2fd0-c075-51d4-afeb-438b4700c641_5@MCPsignal.28.184:0[&&NHX:Sample=rhizpot1:Type=capture:besthit=100.0:bitscore=274.0:capture_class=c__Alphaproteobacteria:capture_domain=d__Bacteria:capture_family=f__Rhizobiaceae:capture_genus=g__Pararhizobium:capture_order=o__Rhizobiales:capture_phylum=p__Proteobacteria:capture_species=s__Pararhizobium sp900474095:evalue=4.94e-95:gapopen=0.0:heptad=MCP-36H:length=156.0:mismatch=0.0:qcovhsp=100.0:qend=156.0:qstart=1.0:ref_name=RS_GCF_000744565.1_protein.faa_NZ_JQMF01000007.1_2@PF00015_full_PFAM.422.619:scovhsp=79.2:send=165.0:sstart=10.0])0:0[&&NHX:Sample_counter=rhizpot1--4:Type_counter=capture--4:besthit_avg=100.0:besthit_max=100.0:besthit_min=100.0:besthit_std=0.0:besthit_sum=400.0:bitscore_avg=274.0:bitscore_max=274.0:bitscore_min=274.0:bitscore_std=0.0:bitscore_sum=1096.0:capture_class_counter=c__Alphaproteobacteria--4:capture_domain_counter=d__Bacteria--4:capture_family_counter=f__Rhizobiaceae--4:capture_genus_counter=g__Pararhizobium--4:capture_order_counter=o__Rhizobiales--4:capture_phylum_counter=p__Proteobacteria--4:capture_species_counter=s__Pararhizobium sp900474095--4:evalue_avg=4.94e-95:evalue_max=4.94e-95:evalue_min=4.94e-95:evalue_std=0.0:evalue_sum=1.976e-94:gapopen_avg=0.0:gapopen_max=0.0:gapopen_min=0.0:gapopen_std=0.0:gapopen_sum=0.0:gtdb_class_counter=:gtdb_domain_counter=:gtdb_family_counter=:gtdb_genus_counter=:gtdb_order_counter=:gtdb_phylum_counter=:gtdb_species_counter=:heptad_counter=MCP-36H--4:lbd_counter=:length_avg=156.0:length_max=156.0:length_min=156.0:length_std=0.0:length_sum=624.0:mismatch_avg=0.0:mismatch_max=0.0:mismatch_min=0.0:mismatch_std=0.0:mismatch_sum=0.0:name=N563204:qcovhsp_avg=100.0:qcovhsp_max=100.0:qcovhsp_min=100.0:qcovhsp_std=0.0:qcovhsp_sum=400.0:qend_avg=156.0:qend_max=156.0:qend_min=156.0:qend_std=0.0:qend_sum=624.0:qstart_avg=1.0:qstart_max=1.0:qstart_min=1.0:qstart_std=0.0:qstart_sum=4.0:ref_name_counter=RS_GCF_000744565.1_protein.faa_NZ_JQMF01000007.1_2@PF00015_full_PFAM.422.619--4:scovhsp_avg=79.2:scovhsp_max=79.2:scovhsp_min=79.2:scovhsp_std=0.0:scovhsp_sum=316.8:send_avg=165.0:send_max=165.0:send_min=165.0:send_std=0.0:send_sum=660.0:sstart_avg=10.0:sstart_max=10.0:sstart_min=10.0:sstart_std=0.0:sstart_sum=40.0],e620f354-94b2-45af-bdff-ee446023bafc_1@MCPsignal.27.183:0[&&NHX:Sample=rhizpot1:Type=capture:besthit=100.0:bitscore=274.0:capture_class=c__Alphaproteobacteria:capture_domain=d__Bacteria:capture_family=f__Rhizobiaceae:capture_genus=g__Pararhizobium:capture_order=o__Rhizobiales:capture_phylum=p__Proteobacteria:capture_species=s__Pararhizobium sp900474095:evalue=4.94e-95:gapopen=0.0:heptad=MCP-36H:length=156.0:mismatch=0.0:qcovhsp=100.0:qend=156.0:qstart=1.0:ref_name=RS_GCF_000744565.1_protein.faa_NZ_JQMF01000007.1_2@PF00015_full_PFAM.422.619:scovhsp=79.2:send=165.0:sstart=10.0])0:0[&&NHX:Sample_counter=rhizpot1--5:Type_counter=capture--5:besthit_avg=100.0:besthit_max=100.0:besthit_min=100.0:besthit_std=0.0:besthit_sum=500.0:bitscore_avg=274.0:bitscore_max=274.0:bitscore_min=274.0:bitscore_std=0.0:bitscore_sum=1370.0:capture_class_counter=c__Alphaproteobacteria--5:capture_domain_counter=d__Bacteria--5:capture_family_counter=f__Rhizobiaceae--5:capture_genus_counter=g__Pararhizobium--5:capture_order_counter=o__Rhizobiales--5:capture_phylum_counter=p__Proteobacteria--5:capture_species_counter=s__Pararhizobium sp900474095--5:evalue_avg=4.939999999999999e-95:evalue_max=4.94e-95:evalue_min=4.94e-95:evalue_std=7.438349724783089e-111:evalue_sum=2.47e-94:gapopen_avg=0.0:gapopen_max=0.0:gapopen_min=0.0:gapopen_std=0.0:gapopen_sum=0.0:gtdb_class_counter=:gtdb_domain_counter=:gtdb_family_counter=:gtdb_genus_counter=:gtdb_order_counter=:gtdb_phylum_counter=:gtdb_species_counter=:heptad_counter=MCP-36H--5:lbd_counter=:length_avg=156.0:length_max=156.0:length_min=156.0:length_std=0.0:length_sum=780.0:mismatch_avg=0.0:mismatch_max=0.0:mismatch_min=0.0:mismatch_std=0.0:mismatch_sum=0.0:name=N563206:qcovhsp_avg=100.0:qcovhsp_max=100.0:qcovhsp_min=100.0:qcovhsp_std=0.0:qcovhsp_sum=500.0:qend_avg=156.0:qend_max=156.0:qend_min=156.0:qend_std=0.0:qend_sum=780.0:qstart_avg=1.0:qstart_max=1.0:qstart_min=1.0:qstart_std=0.0:qstart_sum=5.0:ref_name_counter=RS_GCF_000744565.1_protein.faa_NZ_JQMF01000007.1_2@PF00015_full_PFAM.422.619--5:scovhsp_avg=79.2:scovhsp_max=79.2:scovhsp_min=79.2:scovhsp_std=0.0:scovhsp_sum=396.0:send_avg=165.0:send_max=165.0:send_min=165.0:send_std=0.0:send_sum=825.0:sstart_avg=10.0:sstart_max=10.0:sstart_min=10.0:sstart_std=0.0:sstart_sum=50.0],11896085-643d-452f-a454-41883fd1fb57_6@MCPsignal.200.356:0[&&NHX:Sample=rhizpot1:Type=capture:besthit=100.0:bitscore=274.0:capture_class=c__Alphaproteobacteria:capture_domain=d__Bacteria:capture_family=f__Rhizobiaceae:capture_genus=g__Pararhizobium:capture_order=o__Rhizobiales:capture_phylum=p__Proteobacteria:capture_species=s__Pararhizobium sp900474095:evalue=4.94e-95:gapopen=0.0:heptad=MCP-36H:length=156.0:mismatch=0.0:qcovhsp=100.0:qend=156.0:qstart=1.0:ref_name=RS_GCF_000744565.1_protein.faa_NZ_JQMF01000007.1_2@PF00015_full_PFAM.422.619:scovhsp=79.2:send=165.0:sstart=10.0])0:0[&&NHX:Sample_counter=rhizpot1--6:Type_counter=capture--6:besthit_avg=100.0:besthit_max=100.0:besthit_min=100.0:besthit_std=0.0:besthit_sum=600.0:bitscore_avg=274.0:bitscore_max=274.0:bitscore_min=274.0:bitscore_std=0.0:bitscore_sum=1644.0:capture_class_counter=c__Alphaproteobacteria--6:capture_domain_counter=d__Bacteria--6:capture_family_counter=f__Rhizobiaceae--6:capture_genus_counter=g__Pararhizobium--6:capture_order_counter=o__Rhizobiales--6:capture_phylum_counter=p__Proteobacteria--6:capture_species_counter=s__Pararhizobium sp900474095--6:evalue_avg=4.94e-95:evalue_max=4.94e-95:evalue_min=4.94e-95:evalue_std=0.0:evalue_sum=2.964e-94:gapopen_avg=0.0:gapopen_max=0.0:gapopen_min=0.0:gapopen_std=0.0:gapopen_sum=0.0:gtdb_class_counter=:gtdb_domain_counter=:gtdb_family_counter=:gtdb_genus_counter=:gtdb_order_counter=:gtdb_phylum_counter=:gtdb_species_counter=:heptad_counter=MCP-36H--6:lbd_counter=:length_avg=156.0:length_max=156.0:length_min=156.0:length_std=0.0:length_sum=936.0:mismatch_avg=0.0:mismatch_max=0.0:mismatch_min=0.0:mismatch_std=0.0:mismatch_sum=0.0:name=N563208:qcovhsp_avg=100.0:qcovhsp_max=100.0:qcovhsp_min=100.0:qcovhsp_std=0.0:qcovhsp_sum=600.0:qend_avg=156.0:qend_max=156.0:qend_min=156.0:qend_std=0.0:qend_sum=936.0:qstart_avg=1.0:qstart_max=1.0:qstart_min=1.0:qstart_std=0.0:qstart_sum=6.0:ref_name_counter=RS_GCF_000744565.1_protein.faa_NZ_JQMF01000007.1_2@PF00015_full_PFAM.422.619--6:scovhsp_avg=79.2:scovhsp_max=79.2:scovhsp_min=79.2:scovhsp_std=0.0:scovhsp_sum=475.2:send_avg=165.0:send_max=165.0:send_min=165.0:send_std=0.0:send_sum=990.0:sstart_avg=10.0:sstart_max=10.0:sstart_min=10.0:sstart_std=0.0:sstart_sum=60.0],60f9eb9d-3639-5b35-aa12-df45b31d61c4_6@MCPsignal.336.492:0[&&NHX:Sample=rhizpot1:Type=capture:besthit=100.0:bitscore=274.0:capture_class=c__Alphaproteobacteria:capture_domain=d__Bacteria:capture_family=f__Rhizobiaceae:capture_genus=g__Pararhizobium:capture_order=o__Rhizobiales:capture_phylum=p__Proteobacteria:capture_species=s__Pararhizobium sp900474095:evalue=4.94e-95:gapopen=0.0:heptad=MCP-36H:length=156.0:mismatch=0.0:qcovhsp=100.0:qend=156.0:qstart=1.0:ref_name=RS_GCF_000744565.1_protein.faa_NZ_JQMF01000007.1_2@PF00015_full_PFAM.422.619:scovhsp=79.2:send=165.0:sstart=10.0])0:0[&&NHX:Sample_counter=rhizpot1--7:Type_counter=capture--7:besthit_avg=100.0:besthit_max=100.0:besthit_min=100.0:besthit_std=0.0:besthit_sum=700.0:bitscore_avg=274.0:bitscore_max=274.0:bitscore_min=274.0:bitscore_std=0.0:bitscore_sum=1918.0:capture_class_counter=c__Alphaproteobacteria--7:capture_domain_counter=d__Bacteria--7:capture_family_counter=f__Rhizobiaceae--7:capture_genus_counter=g__Pararhizobium--7:capture_order_counter=o__Rhizobiales--7:capture_phylum_counter=p__Proteobacteria--7:capture_species_counter=s__Pararhizobium sp900474095--7:evalue_avg=4.94e-95:evalue_max=4.94e-95:evalue_min=4.94e-95:evalue_std=0.0:evalue_sum=3.458e-94:gapopen_avg=0.0:gapopen_max=0.0:gapopen_min=0.0:gapopen_std=0.0:gapopen_sum=0.0:gtdb_class_counter=:gtdb_domain_counter=:gtdb_family_counter=:gtdb_genus_counter=:gtdb_order_counter=:gtdb_phylum_counter=:gtdb_species_counter=:heptad_counter=MCP-36H--7:lbd_counter=:length_avg=156.0:length_max=156.0:length_min=156.0:length_std=0.0:length_sum=1092.0:mismatch_avg=0.0:mismatch_max=0.0:mismatch_min=0.0:mismatch_std=0.0:mismatch_sum=0.0:name=N563210:qcovhsp_avg=100.0:qcovhsp_max=100.0:qcovhsp_min=100.0:qcovhsp_std=0.0:qcovhsp_sum=700.0:qend_avg=156.0:qend_max=156.0:qend_min=156.0:qend_std=0.0:qend_sum=1092.0:qstart_avg=1.0:qstart_max=1.0:qstart_min=1.0:qstart_std=0.0:qstart_sum=7.0:ref_name_counter=RS_GCF_000744565.1_protein.faa_NZ_JQMF01000007.1_2@PF00015_full_PFAM.422.619--7:scovhsp_avg=79.2:scovhsp_max=79.2:scovhsp_min=79.2:scovhsp_std=0.0:scovhsp_sum=554.4:send_avg=165.0:send_max=165.0:send_min=165.0:send_std=0.0:send_sum=1155.0:sstart_avg=10.0:sstart_max=10.0:sstart_min=10.0:sstart_std=0.0:sstart_sum=70.0],92497b56-45ae-4a5f-a5ce-79bee047cf81_3@MCPsignal.42.198:0[&&NHX:Sample=rhizpot2:Type=capture:besthit=100.0:bitscore=274.0:capture_class=c__Alphaproteobacteria:capture_domain=d__Bacteria:capture_family=f__Rhizobiaceae:capture_genus=g__Pararhizobium:capture_order=o__Rhizobiales:capture_phylum=p__Proteobacteria:capture_species=s__Pararhizobium sp900474095:evalue=4.94e-95:gapopen=0.0:heptad=MCP-36H:length=156.0:mismatch=0.0:qcovhsp=100.0:qend=156.0:qstart=1.0:ref_name=RS_GCF_000744565.1_protein.faa_NZ_JQMF01000007.1_2@PF00015_full_PFAM.422.619:scovhsp=79.2:send=165.0:sstart=10.0])0:0[&&NHX:Sample_counter=rhizpot1--7||rhizpot2--1:Type_counter=capture--8:besthit_avg=100.0:besthit_max=100.0:besthit_min=100.0:besthit_std=0.0:besthit_sum=800.0:bitscore_avg=274.0:bitscore_max=274.0:bitscore_min=274.0:bitscore_std=0.0:bitscore_sum=2192.0:capture_class_counter=c__Alphaproteobacteria--8:capture_domain_counter=d__Bacteria--8:capture_family_counter=f__Rhizobiaceae--8:capture_genus_counter=g__Pararhizobium--8:capture_order_counter=o__Rhizobiales--8:capture_phylum_counter=p__Proteobacteria--8:capture_species_counter=s__Pararhizobium sp900474095--8:evalue_avg=4.94e-95:evalue_max=4.94e-95:evalue_min=4.94e-95:evalue_std=0.0:evalue_sum=3.952e-94:gapopen_avg=0.0:gapopen_max=0.0:gapopen_min=0.0:gapopen_std=0.0:gapopen_sum=0.0:gtdb_class_counter=:gtdb_domain_counter=:gtdb_family_counter=:gtdb_genus_counter=:gtdb_order_counter=:gtdb_phylum_counter=:gtdb_species_counter=:heptad_counter=MCP-36H--8:lbd_counter=:length_avg=156.0:length_max=156.0:length_min=156.0:length_std=0.0:length_sum=1248.0:mismatch_avg=0.0:mismatch_max=0.0:mismatch_min=0.0:mismatch_std=0.0:mismatch_sum=0.0:name=N563212:qcovhsp_avg=100.0:qcovhsp_max=100.0:qcovhsp_min=100.0:qcovhsp_std=0.0:qcovhsp_sum=800.0:qend_avg=156.0:qend_max=156.0:qend_min=156.0:qend_std=0.0:qend_sum=1248.0:qstart_avg=1.0:qstart_max=1.0:qstart_min=1.0:qstart_std=0.0:qstart_sum=8.0:ref_name_counter=RS_GCF_000744565.1_protein.faa_NZ_JQMF01000007.1_2@PF00015_full_PFAM.422.619--8:scovhsp_avg=79.2:scovhsp_max=79.2:scovhsp_min=79.2:scovhsp_std=0.0:scovhsp_sum=633.6:send_avg=165.0:send_max=165.0:send_min=165.0:send_std=0.0:send_sum=1320.0:sstart_avg=10.0:sstart_max=10.0:sstart_min=10.0:sstart_std=0.0:sstart_sum=80.0],bbfb4a9b-f8a5-45d9-aed3-eaae8ba5a945_2@MCPsignal.189.345:0[&&NHX:Sample=rhizpot3:Type=capture:besthit=100.0:bitscore=274.0:capture_class=c__Alphaproteobacteria:capture_domain=d__Bacteria:capture_family=f__Rhizobiaceae:capture_genus=g__Pararhizobium:capture_order=o__Rhizobiales:capture_phylum=p__Proteobacteria:capture_species=s__Pararhizobium sp900474095:evalue=4.94e-95:gapopen=0.0:heptad=MCP-36H:length=156.0:mismatch=0.0:qcovhsp=100.0:qend=156.0:qstart=1.0:ref_name=RS_GCF_000744565.1_protein.faa_NZ_JQMF01000007.1_2@PF00015_full_PFAM.422.619:scovhsp=79.2:send=165.0:sstart=10.0])0:0[&&NHX:Sample_counter=rhizpot1--7||rhizpot2--1||rhizpot3--1:Type_counter=capture--9:besthit_avg=100.0:besthit_max=100.0:besthit_min=100.0:besthit_std=0.0:besthit_sum=900.0:bitscore_avg=274.0:bitscore_max=274.0:bitscore_min=274.0:bitscore_std=0.0:bitscore_sum=2466.0:capture_class_counter=c__Alphaproteobacteria--9:capture_domain_counter=d__Bacteria--9:capture_family_counter=f__Rhizobiaceae--9:capture_genus_counter=g__Pararhizobium--9:capture_order_counter=o__Rhizobiales--9:capture_phylum_counter=p__Proteobacteria--9:capture_species_counter=s__Pararhizobium sp900474095--9:evalue_avg=4.94e-95:evalue_max=4.94e-95:evalue_min=4.94e-95:evalue_std=0.0:evalue_sum=4.446e-94:gapopen_avg=0.0:gapopen_max=0.0:gapopen_min=0.0:gapopen_std=0.0:gapopen_sum=0.0:gtdb_class_counter=:gtdb_domain_counter=:gtdb_family_counter=:gtdb_genus_counter=:gtdb_order_counter=:gtdb_phylum_counter=:gtdb_species_counter=:heptad_counter=MCP-36H--9:lbd_counter=:length_avg=156.0:length_max=156.0:length_min=156.0:length_std=0.0:length_sum=1404.0:mismatch_avg=0.0:mismatch_max=0.0:mismatch_min=0.0:mismatch_std=0.0:mismatch_sum=0.0:name=N563214:qcovhsp_avg=100.0:qcovhsp_max=100.0:qcovhsp_min=100.0:qcovhsp_std=0.0:qcovhsp_sum=900.0:qend_avg=156.0:qend_max=156.0:qend_min=156.0:qend_std=0.0:qend_sum=1404.0:qstart_avg=1.0:qstart_max=1.0:qstart_min=1.0:qstart_std=0.0:qstart_sum=9.0:ref_name_counter=RS_GCF_000744565.1_protein.faa_NZ_JQMF01000007.1_2@PF00015_full_PFAM.422.619--9:scovhsp_avg=79.2:scovhsp_max=79.2:scovhsp_min=79.2:scovhsp_std=0.0:scovhsp_sum=712.8000000000001:send_avg=165.0:send_max=165.0:send_min=165.0:send_std=0.0:send_sum=1485.0:sstart_avg=10.0:sstart_max=10.0:sstart_min=10.0:sstart_std=0.0:sstart_sum=90.0],045ac889-e614-4570-9877-c3abc1bdb750_6@MCPsignal.255.411:0[&&NHX:Sample=rhizpot3:Type=capture:besthit=100.0:bitscore=274.0:capture_class=c__Alphaproteobacteria:capture_domain=d__Bacteria:capture_family=f__Rhizobiaceae:capture_genus=g__Pararhizobium:capture_order=o__Rhizobiales:capture_phylum=p__Proteobacteria:capture_species=s__Pararhizobium sp900474095:evalue=4.94e-95:gapopen=0.0:heptad=MCP-36H:length=156.0:mismatch=0.0:qcovhsp=100.0:qend=156.0:qstart=1.0:ref_name=RS_GCF_000744565.1_protein.faa_NZ_JQMF01000007.1_2@PF00015_full_PFAM.422.619:scovhsp=79.2:send=165.0:sstart=10.0])0:0[&&NHX:Sample_counter=rhizpot1--7||rhizpot2--1||rhizpot3--2:Type_counter=capture--10:besthit_avg=100.0:besthit_max=100.0:besthit_min=100.0:besthit_std=0.0:besthit_sum=1000.0:bitscore_avg=274.0:bitscore_max=274.0:bitscore_min=274.0:bitscore_std=0.0:bitscore_sum=2740.0:capture_class_counter=c__Alphaproteobacteria--10:capture_domain_counter=d__Bacteria--10:capture_family_counter=f__Rhizobiaceae--10:capture_genus_counter=g__Pararhizobium--10:capture_order_counter=o__Rhizobiales--10:capture_phylum_counter=p__Proteobacteria--10:capture_species_counter=s__Pararhizobium sp900474095--10:evalue_avg=4.939999999999999e-95:evalue_max=4.94e-95:evalue_min=4.94e-95:evalue_std=7.012943374974949e-111:evalue_sum=4.94e-94:gapopen_avg=0.0:gapopen_max=0.0:gapopen_min=0.0:gapopen_std=0.0:gapopen_sum=0.0:gtdb_class_counter=:gtdb_domain_counter=:gtdb_family_counter=:gtdb_genus_counter=:gtdb_order_counter=:gtdb_phylum_counter=:gtdb_species_counter=:heptad_counter=MCP-36H--10:lbd_counter=:length_avg=156.0:length_max=156.0:length_min=156.0:length_std=0.0:length_sum=1560.0:mismatch_avg=0.0:mismatch_max=0.0:mismatch_min=0.0:mismatch_std=0.0:mismatch_sum=0.0:name=N563216:qcovhsp_avg=100.0:qcovhsp_max=100.0:qcovhsp_min=100.0:qcovhsp_std=0.0:qcovhsp_sum=1000.0:qend_avg=156.0:qend_max=156.0:qend_min=156.0:qend_std=0.0:qend_sum=1560.0:qstart_avg=1.0:qstart_max=1.0:qstart_min=1.0:qstart_std=0.0:qstart_sum=10.0:ref_name_counter=RS_GCF_000744565.1_protein.faa_NZ_JQMF01000007.1_2@PF00015_full_PFAM.422.619--10:scovhsp_avg=79.20000000000002:scovhsp_max=79.2:scovhsp_min=79.2:scovhsp_std=1.4979556132593925e-14:scovhsp_sum=792.0000000000001:send_avg=165.0:send_max=165.0:send_min=165.0:send_std=0.0:send_sum=1650.0:sstart_avg=10.0:sstart_max=10.0:sstart_min=10.0:sstart_std=0.0:sstart_sum=100.0],fd96e98a-b004-4ce1-8bd0-b8373a3951a8_5@MCPsignal.315.471:0[&&NHX:Sample=rhizpot3:Type=capture:besthit=100.0:bitscore=274.0:capture_class=c__Alphaproteobacteria:capture_domain=d__Bacteria:capture_family=f__Rhizobiaceae:capture_genus=g__Pararhizobium:capture_order=o__Rhizobiales:capture_phylum=p__Proteobacteria:capture_species=s__Pararhizobium sp900474095:evalue=4.94e-95:gapopen=0.0:heptad=MCP-36H:length=156.0:mismatch=0.0:qcovhsp=100.0:qend=156.0:qstart=1.0:ref_name=RS_GCF_000744565.1_protein.faa_NZ_JQMF01000007.1_2@PF00015_full_PFAM.422.619:scovhsp=79.2:send=165.0:sstart=10.0]):5e-09[&&NHX:Sample_counter=rhizpot1--7||rhizpot2--1||rhizpot3--3:Type_counter=capture--11:besthit_avg=100.0:besthit_max=100.0:besthit_min=100.0:besthit_std=0.0:besthit_sum=1100.0:bitscore_avg=274.0:bitscore_max=274.0:bitscore_min=274.0:bitscore_std=0.0:bitscore_sum=3014.0:capture_class_counter=c__Alphaproteobacteria--11:capture_domain_counter=d__Bacteria--11:capture_family_counter=f__Rhizobiaceae--11:capture_genus_counter=g__Pararhizobium--11:capture_order_counter=o__Rhizobiales--11:capture_phylum_counter=p__Proteobacteria--11:capture_species_counter=s__Pararhizobium sp900474095--11:evalue_avg=4.939999999999999e-95:evalue_max=4.94e-95:evalue_min=4.94e-95:evalue_std=6.977790555240174e-111:evalue_sum=5.433999999999999e-94:gapopen_avg=0.0:gapopen_max=0.0:gapopen_min=0.0:gapopen_std=0.0:gapopen_sum=0.0:gtdb_class_counter=:gtdb_domain_counter=:gtdb_family_counter=:gtdb_genus_counter=:gtdb_order_counter=:gtdb_phylum_counter=:gtdb_species_counter=:heptad_counter=MCP-36H--11:lbd_counter=:length_avg=156.0:length_max=156.0:length_min=156.0:length_std=0.0:length_sum=1716.0:mismatch_avg=0.0:mismatch_max=0.0:mismatch_min=0.0:mismatch_std=0.0:mismatch_sum=0.0:name=N563218:qcovhsp_avg=100.0:qcovhsp_max=100.0:qcovhsp_min=100.0:qcovhsp_std=0.0:qcovhsp_sum=1100.0:qend_avg=156.0:qend_max=156.0:qend_min=156.0:qend_std=0.0:qend_sum=1716.0:qstart_avg=1.0:qstart_max=1.0:qstart_min=1.0:qstart_std=0.0:qstart_sum=11.0:ref_name_counter=RS_GCF_000744565.1_protein.faa_NZ_JQMF01000007.1_2@PF00015_full_PFAM.422.619--11:scovhsp_avg=79.20000000000002:scovhsp_max=79.2:scovhsp_min=79.2:scovhsp_std=1.4904470165364382e-14:scovhsp_sum=871.2000000000002:send_avg=165.0:send_max=165.0:send_min=165.0:send_std=0.0:send_sum=1815.0:sstart_avg=10.0:sstart_max=10.0:sstart_min=10.0:sstart_std=0.0:sstart_sum=110.0])0.736:1.3e-08[&&NHX:Sample_counter=rhizpot1--16||rhizpot2--4||rhizpot3--12||rhiztom1--1:Type_counter=GTDB--1||capture--33:besthit_avg=99.11666666666666:besthit_max=100.0:besthit_min=94.2:besthit_std=1.4467760433253758:besthit_sum=2973.5:bitscore_avg=226.44:bitscore_max=274.0:bitscore_min=98.2:bitscore_std=50.59236415057936:bitscore_sum=6793.2:capture_class_counter=c__Alphaproteobacteria--31||c__Polyangia--2:capture_domain_counter=d__Bacteria--33:capture_family_counter=f__Polyangiaceae--2||f__Rhizobiaceae--30||f__Sphingomonadaceae--1:capture_genus_counter=g__Pararhizobium--30||g__Rhizorhabdus--1||g__SYFR01--2:capture_order_counter=o__Polyangiales--2||o__Rhizobiales--30||o__Sphingomonadales--1:capture_phylum_counter=p__Myxococcota--2||p__Proteobacteria--31:capture_species_counter=s__Pararhizobium sp900474095--30||s__Rhizorhabdus sp011044255--1||s__SYFR01 sp005800325--2:evalue_avg=3.1500443333333333e-30:evalue_max=9.45e-29:evalue_min=4.94e-95:evalue_std=1.725325218988956e-29:evalue_sum=9.450133e-29:gapopen_avg=0.16666666666666666:gapopen_max=2.0:gapopen_min=0.0:gapopen_std=0.461133037377414:gapopen_sum=5.0:gtdb_class_counter=c__Alphaproteobacteria--1:gtdb_domain_counter=d__Bacteria--1:gtdb_family_counter=f__Rhizobiaceae--1:gtdb_genus_counter=g__Pararhizobium--1:gtdb_order_counter=o__Rhizobiales--1:gtdb_phylum_counter=p__Proteobacteria--1:gtdb_species_counter=s__Pararhizobium sp000744565--1:heptad_counter=MCP-36H--34:lbd_counter=:lca_tree=s__Pararhizobium sp000744565:length_avg=130.96666666666667:length_max=156.0:length_min=55.0:length_std=28.3579136109802:length_sum=3929.0:mismatch_avg=0.8666666666666667:mismatch_max=7.0:mismatch_min=0.0:mismatch_std=1.569830505529802:mismatch_sum=26.0:name=N563219:qcovhsp_avg=99.31:qcovhsp_max=100.0:qcovhsp_min=95.8:qcovhsp_std=1.2460558464265519:qcovhsp_sum=2979.3:qend_avg=131.4:qend_max=156.0:qend_min=55.0:qend_std=28.201980854860732:qend_sum=3942.0:qstart_avg=1.5:qstart_max=7.0:qstart_min=1.0:qstart_std=1.332614748892386:qstart_sum=45.0:ref_name_counter=GB_GCA_900474095.1_protein.faa_UCOA01000008.1_49@PF00015_full_PFAM.1.144--2||GB_GCA_900474095.1_protein.faa_UCOA01000119.1_1@PF00015_full_PFAM.422.494--2||RS_GCF_000744565.1_protein.faa_NZ_JQMF01000007.1_2@PF00015_full_PFAM.422.619--26:scovhsp_avg=71.12333333333332:scovhsp_max=87.5:scovhsp_min=52.8:scovhsp_std=9.543789579628728:scovhsp_sum=2133.7:send_avg=143.53333333333333:send_max=165.0:send_min=64.0:send_std=28.771074235135508:send_sum=4306.0:sstart_avg=13.7:sstart_max=43.0:sstart_min=5.0:sstart_std=9.44366235211158:sstart_sum=411.0])0:1.3e-08[&&NHX:Sample_counter=rhizpot1--17||rhizpot2--4||rhizpot3--12||rhiztom1--1:Type_counter=GTDB--1||capture--34:besthit_avg=99.06774193548388:besthit_max=100.0:besthit_min=94.2:besthit_std=1.4483063894941093:besthit_sum=3071.1000000000004:bitscore_avg=223.7483870967742:bitscore_max=274.0:bitscore_min=98.2:bitscore_std=51.95051408772097:bitscore_sum=6936.2:capture_class_counter=c__Alphaproteobacteria--32||c__Polyangia--2:capture_domain_counter=d__Bacteria--34:capture_family_counter=f__Polyangiaceae--2||f__Rhizobiaceae--31||f__Sphingomonadaceae--1:capture_genus_counter=g__Pararhizobium--31||g__Rhizorhabdus--1||g__SYFR01--2:capture_order_counter=o__Polyangiales--2||o__Rhizobiales--31||o__Sphingomonadales--1:capture_phylum_counter=p__Myxococcota--2||p__Proteobacteria--32:capture_species_counter=s__Pararhizobium sp900474095--31||s__Rhizorhabdus sp011044255--1||s__SYFR01 sp005800325--2:evalue_avg=3.04843e-30:evalue_max=9.45e-29:evalue_min=4.94e-95:evalue_std=1.6972693080707605e-29:evalue_sum=9.450133e-29:gapopen_avg=0.16129032258064516:gapopen_max=2.0:gapopen_min=0.0:gapopen_std=0.4543694673976518:gapopen_sum=5.0:gtdb_class_counter=c__Alphaproteobacteria--1:gtdb_domain_counter=d__Bacteria--1:gtdb_family_counter=f__Rhizobiaceae--1:gtdb_genus_counter=g__Pararhizobium--1:gtdb_order_counter=o__Rhizobiales--1:gtdb_phylum_counter=p__Proteobacteria--1:gtdb_species_counter=s__Pararhizobium sp000744565--1:heptad_counter=MCP-36H--35:lbd_counter=:lca_tree=s__Pararhizobium sp000744565:length_avg=129.41935483870967:length_max=156.0:length_min=55.0:length_std=29.181928418741613:length_sum=4012.0:mismatch_avg=0.9032258064516129:mismatch_max=7.0:mismatch_min=0.0:mismatch_std=1.5568095304109923:mismatch_sum=28.0:name=N563220:qcovhsp_avg=99.33225806451614:qcovhsp_max=100.0:qcovhsp_min=95.8:qcovhsp_std=1.2313643102332172:qcovhsp_sum=3079.3:qend_avg=129.83870967741936:qend_max=156.0:qend_min=55.0:qend_std=29.058672571418384:qend_sum=4025.0:qstart_avg=1.4838709677419355:qstart_max=7.0:qstart_min=1.0:qstart_std=1.3132902127084092:qstart_sum=46.0:ref_name_counter=GB_GCA_900474095.1_protein.faa_UCOA01000008.1_49@PF00015_full_PFAM.1.144--3||GB_GCA_900474095.1_protein.faa_UCOA01000119.1_1@PF00015_full_PFAM.422.494--2||RS_GCF_000744565.1_protein.faa_NZ_JQMF01000007.1_2@PF00015_full_PFAM.422.619--26:scovhsp_avg=70.69999999999999:scovhsp_max=87.5:scovhsp_min=52.8:scovhsp_std=9.67488156688925:scovhsp_sum=2191.7:send_avg=141.6451612903226:send_max=165.0:send_min=64.0:send_std=30.177859861270008:send_sum=4391.0:sstart_avg=13.35483870967742:sstart_max=43.0:sstart_min=3.0:sstart_std=9.48173116084039:sstart_sum=414.0],a2e863d3-5278-471c-be63-ec3bfc112340_5@MCPsignal.600.756:0.00478718[&&NHX:Sample=rhizpot1:Type=capture:besthit=94.9:bitscore=259.0:capture_class=c__Alphaproteobacteria:capture_domain=d__Bacteria:capture_family=f__Rhizobiaceae:capture_genus=g__Pararhizobium:capture_order=o__Rhizobiales:capture_phylum=p__Proteobacteria:capture_species=s__Pararhizobium sp900474095:evalue=4.3e-89:gapopen=0.0:heptad=MCP-36H:length=156.0:mismatch=8.0:qcovhsp=100.0:qend=156.0:qstart=1.0:ref_name=RS_GCF_000744565.1_protein.faa_NZ_JQMF01000007.1_2@PF00015_full_PFAM.422.619:scovhsp=79.2:send=165.0:sstart=10.0])0:1.3e-08[&&NHX:Sample_counter=rhizpot1--18||rhizpot2--4||rhizpot3--12||rhiztom1--1:Type_counter=GTDB--1||capture--35:besthit_avg=98.9375:besthit_max=100.0:besthit_min=94.2:besthit_std=1.6039769123911571:besthit_sum=3166.0:bitscore_avg=224.85:bitscore_max=274.0:bitscore_min=98.2:bitscore_std=51.48426630942073:bitscore_sum=7195.2:capture_class_counter=c__Alphaproteobacteria--33||c__Polyangia--2:capture_domain_counter=d__Bacteria--35:capture_family_counter=f__Polyangiaceae--2||f__Rhizobiaceae--32||f__Sphingomonadaceae--1:capture_genus_counter=g__Pararhizobium--32||g__Rhizorhabdus--1||g__SYFR01--2:capture_order_counter=o__Polyangiales--2||o__Rhizobiales--32||o__Sphingomonadales--1:capture_phylum_counter=p__Myxococcota--2||p__Proteobacteria--33:capture_species_counter=s__Pararhizobium sp900474095--32||s__Rhizorhabdus sp011044255--1||s__SYFR01 sp005800325--2:evalue_avg=2.9531665625e-30:evalue_max=9.45e-29:evalue_min=4.94e-95:evalue_std=1.670539012289449e-29:evalue_sum=9.450133e-29:gapopen_avg=0.15625:gapopen_max=2.0:gapopen_min=0.0:gapopen_std=0.447889315243931:gapopen_sum=5.0:gtdb_class_counter=c__Alphaproteobacteria--1:gtdb_domain_counter=d__Bacteria--1:gtdb_family_counter=f__Rhizobiaceae--1:gtdb_genus_counter=g__Pararhizobium--1:gtdb_order_counter=o__Rhizobiales--1:gtdb_phylum_counter=p__Proteobacteria--1:gtdb_species_counter=s__Pararhizobium sp000744565--1:heptad_counter=MCP-36H--36:lbd_counter=:lca_tree=s__Pararhizobium sp000744565:length_avg=130.25:length_max=156.0:length_min=55.0:length_std=29.089406119532534:length_sum=4168.0:mismatch_avg=1.125:mismatch_max=8.0:mismatch_min=0.0:mismatch_std=1.9797360527882695:mismatch_sum=36.0:name=N563222:qcovhsp_avg=99.353125:qcovhsp_max=100.0:qcovhsp_min=95.8:qcovhsp_std=1.2170785685137513:qcovhsp_sum=3179.3:qend_avg=130.65625:qend_max=156.0:qend_min=55.0:qend_std=28.957821802552537:qend_sum=4181.0:qstart_avg=1.46875:qstart_max=7.0:qstart_min=1.0:qstart_std=1.294763024774256:qstart_sum=47.0:ref_name_counter=GB_GCA_900474095.1_protein.faa_UCOA01000008.1_49@PF00015_full_PFAM.1.144--3||GB_GCA_900474095.1_protein.faa_UCOA01000119.1_1@PF00015_full_PFAM.422.494--2||RS_GCF_000744565.1_protein.faa_NZ_JQMF01000007.1_2@PF00015_full_PFAM.422.619--27:scovhsp_avg=70.965625:scovhsp_max=87.5:scovhsp_min=52.8:scovhsp_std=9.635438934876914:scovhsp_sum=2270.9:send_avg=142.375:send_max=165.0:send_min=64.0:send_std=29.972837165372507:send_sum=4556.0:sstart_avg=13.25:sstart_max=43.0:sstart_min=3.0:sstart_std=9.346381048816564:sstart_sum=424.0],d6f40bdd-d87b-47fb-9413-024c8c2a5dcf_6@MCPsignal.21.170:0.00529083[&&NHX:Sample=rhizpot1:Type=capture:besthit=100.0:bitscore=258.0:capture_class=c__Alphaproteobacteria:capture_domain=d__Bacteria:capture_family=f__Rhizobiaceae:capture_genus=g__Pararhizobium:capture_order=o__Rhizobiales:capture_phylum=p__Proteobacteria:capture_species=s__Pararhizobium sp900474095:evalue=9.27e-89:gapopen=0.0:heptad=MCP-36H:length=148.0:mismatch=0.0:qcovhsp=99.3:qend=149.0:qstart=2.0:ref_name=RS_GCF_000744565.1_protein.faa_NZ_JQMF01000007.1_2@PF00015_full_PFAM.422.619:scovhsp=75.1:send=165.0:sstart=18.0])0:1.3e-08[&&NHX:Sample_counter=rhizpot1--19||rhizpot2--4||rhizpot3--12||rhiztom1--1:Type_counter=GTDB--1||capture--36:besthit_avg=98.96969696969697:besthit_max=100.0:besthit_min=94.2:besthit_std=1.5895134571003258:besthit_sum=3266.0:bitscore_avg=225.85454545454544:bitscore_max=274.0:bitscore_min=98.2:bitscore_std=51.00096255776141:bitscore_sum=7453.2:capture_class_counter=c__Alphaproteobacteria--34||c__Polyangia--2:capture_domain_counter=d__Bacteria--36:capture_family_counter=f__Polyangiaceae--2||f__Rhizobiaceae--33||f__Sphingomonadaceae--1:capture_genus_counter=g__Pararhizobium--33||g__Rhizorhabdus--1||g__SYFR01--2:capture_order_counter=o__Polyangiales--2||o__Rhizobiales--33||o__Sphingomonadales--1:capture_phylum_counter=p__Myxococcota--2||p__Proteobacteria--34:capture_species_counter=s__Pararhizobium sp900474095--33||s__Rhizorhabdus sp011044255--1||s__SYFR01 sp005800325--2:evalue_avg=2.863676666666667e-30:evalue_max=9.45e-29:evalue_min=4.94e-95:evalue_std=1.6450331254338518e-29:evalue_sum=9.450133e-29:gapopen_avg=0.15151515151515152:gapopen_max=2.0:gapopen_min=0.0:gapopen_std=0.4416738135499518:gapopen_sum=5.0:gtdb_class_counter=c__Alphaproteobacteria--1:gtdb_domain_counter=d__Bacteria--1:gtdb_family_counter=f__Rhizobiaceae--1:gtdb_genus_counter=g__Pararhizobium--1:gtdb_order_counter=o__Rhizobiales--1:gtdb_phylum_counter=p__Proteobacteria--1:gtdb_species_counter=s__Pararhizobium sp000744565--1:heptad_counter=MCP-36H--37:lbd_counter=:lca_tree=s__Pararhizobium sp000744565:length_avg=130.78787878787878:length_max=156.0:length_min=55.0:length_std=28.79752330470189:length_sum=4316.0:mismatch_avg=1.0909090909090908:mismatch_max=8.0:mismatch_min=0.0:mismatch_std=1.9583736295016008:mismatch_sum=36.0:name=N563224:qcovhsp_avg=99.35151515151516:qcovhsp_max=100.0:qcovhsp_min=95.8:qcovhsp_std=1.1979464752549487:qcovhsp_sum=3278.6000000000004:qend_avg=131.21212121212122:qend_max=156.0:qend_min=55.0:qend_std=28.6800862705266:qend_sum=4330.0:qstart_avg=1.4848484848484849:qstart_max=7.0:qstart_min=1.0:qstart_std=1.2777228798044424:qstart_sum=49.0:ref_name_counter=GB_GCA_900474095.1_protein.faa_UCOA01000008.1_49@PF00015_full_PFAM.1.144--3||GB_GCA_900474095.1_protein.faa_UCOA01000119.1_1@PF00015_full_PFAM.422.494--2||RS_GCF_000744565.1_protein.faa_NZ_JQMF01000007.1_2@PF00015_full_PFAM.422.619--28:scovhsp_avg=71.0909090909091:scovhsp_max=87.5:scovhsp_min=52.8:scovhsp_std=9.510959587377464:scovhsp_sum=2346.0:send_avg=143.06060606060606:send_max=165.0:send_min=64.0:send_std=29.762538737836397:send_sum=4721.0:sstart_avg=13.393939393939394:sstart_max=43.0:sstart_min=3.0:sstart_std=9.236271548693884:sstart_sum=442.0])0:1.3e-08[&&NHX:Sample_counter=rhizpot1--21||rhizpot2--4||rhizpot3--13||rhiztom1--1:Type_counter=GTDB--1||capture--39:besthit_avg=98.88333333333335:besthit_max=100.0:besthit_min=94.2:besthit_std=1.6548629636835277:besthit_sum=3559.8000000000006:bitscore_avg=225.45:bitscore_max=274.0:bitscore_min=98.2:bitscore_std=52.10263223402716:bitscore_sum=8116.2:capture_class_counter=c__Alphaproteobacteria--36||c__Gammaproteobacteria--1||c__Polyangia--2:capture_domain_counter=d__Bacteria--39:capture_family_counter=f__Halomonadaceae--1||f__Polyangiaceae--2||f__Rhizobiaceae--35||f__Sphingomonadaceae--1:capture_genus_counter=g__Halomonas_A--1||g__Pararhizobium--35||g__Rhizorhabdus--1||g__SYFR01--2:capture_order_counter=o__Polyangiales--2||o__Pseudomonadales--1||o__Rhizobiales--35||o__Sphingomonadales--1:capture_phylum_counter=p__Myxococcota--2||p__Proteobacteria--37:capture_species_counter=s__Halomonas_A anticariensis--1||s__Pararhizobium sp900474095--35||s__Rhizorhabdus sp011044255--1||s__SYFR01 sp005800325--2:evalue_avg=2.6250369444453975e-30:evalue_max=9.45e-29:evalue_min=4.94e-95:evalue_std=1.5749993668225106e-29:evalue_sum=9.450133000003431e-29:gapopen_avg=0.1388888888888889:gapopen_max=2.0:gapopen_min=0.0:gapopen_std=0.4244510927759878:gapopen_sum=5.0:gtdb_class_counter=c__Alphaproteobacteria--1:gtdb_domain_counter=d__Bacteria--1:gtdb_family_counter=f__Rhizobiaceae--1:gtdb_genus_counter=g__Pararhizobium--1:gtdb_order_counter=o__Rhizobiales--1:gtdb_phylum_counter=p__Proteobacteria--1:gtdb_species_counter=s__Pararhizobium sp000744565--1:heptad_counter=MCP-36H--40:lbd_counter=:lca_tree=s__Pararhizobium sp000744565:length_avg=130.61111111111111:length_max=156.0:length_min=55.0:length_std=29.268488933398057:length_sum=4702.0:mismatch_avg=1.1666666666666667:mismatch_max=8.0:mismatch_min=0.0:mismatch_std=1.9346465162548798:mismatch_sum=42.0:name=N563225:qcovhsp_avg=99.28611111111111:qcovhsp_max=100.0:qcovhsp_min=95.8:qcovhsp_std=1.2524610693186145:qcovhsp_sum=3574.3:qend_avg=131.02777777777777:qend_max=156.0:qend_min=55.0:qend_std=29.18364131898075:qend_sum=4717.0:qstart_avg=1.4722222222222223:qstart_max=7.0:qstart_min=1.0:qstart_std=1.2302406526741274:qstart_sum=53.0:ref_name_counter=GB_GCA_900474095.1_protein.faa_UCOA01000008.1_49@PF00015_full_PFAM.1.144--4||GB_GCA_900474095.1_protein.faa_UCOA01000119.1_1@PF00015_full_PFAM.422.494--2||RS_GCF_000744565.1_protein.faa_NZ_JQMF01000007.1_2@PF00015_full_PFAM.422.619--30:scovhsp_avg=71.03888888888888:scovhsp_max=87.5:scovhsp_min=52.8:scovhsp_std=9.547842771396144:scovhsp_sum=2557.3999999999996:send_avg=142.66666666666666:send_max=165.0:send_min=64.0:send_std=30.55393357888403:send_sum=5136.0:sstart_avg=13.166666666666666:sstart_max=43.0:sstart_min=3.0:sstart_std=8.980932181969912:sstart_sum=474.0])0:1.3e-08[&&NHX:Sample_counter=rhizpot1--21||rhizpot2--4||rhizpot3--14||rhiztom1--1:Type_counter=GTDB--1||capture--40:besthit_avg=98.85675675675678:besthit_max=100.0:besthit_min=94.2:besthit_std=1.639705349638658:besthit_sum=3657.7000000000007:bitscore_avg=225.84324324324325:bitscore_max=274.0:bitscore_min=98.2:bitscore_std=51.429544797500185:bitscore_sum=8356.2:capture_class_counter=c__Alphaproteobacteria--37||c__Gammaproteobacteria--1||c__Polyangia--2:capture_domain_counter=d__Bacteria--40:capture_family_counter=f__Halomonadaceae--1||f__Polyangiaceae--2||f__Rhizobiaceae--36||f__Sphingomonadaceae--1:capture_genus_counter=g__Halomonas_A--1||g__Pararhizobium--36||g__Rhizorhabdus--1||g__SYFR01--2:capture_order_counter=o__Polyangiales--2||o__Pseudomonadales--1||o__Rhizobiales--36||o__Sphingomonadales--1:capture_phylum_counter=p__Myxococcota--2||p__Proteobacteria--38:capture_species_counter=s__Halomonas_A anticariensis--1||s__Pararhizobium sp900474095--36||s__Rhizorhabdus sp011044255--1||s__SYFR01 sp005800325--2:evalue_avg=2.5540900000009273e-30:evalue_max=9.45e-29:evalue_min=4.94e-95:evalue_std=1.553569822826432e-29:evalue_sum=9.450133000003431e-29:gapopen_avg=0.13513513513513514:gapopen_max=2.0:gapopen_min=0.0:gapopen_std=0.4191368221424546:gapopen_sum=5.0:gtdb_class_counter=c__Alphaproteobacteria--1:gtdb_domain_counter=d__Bacteria--1:gtdb_family_counter=f__Rhizobiaceae--1:gtdb_genus_counter=g__Pararhizobium--1:gtdb_order_counter=o__Rhizobiales--1:gtdb_phylum_counter=p__Proteobacteria--1:gtdb_species_counter=s__Pararhizobium sp000744565--1:heptad_counter=MCP-36H--41:lbd_counter=:lca_tree=s__Pararhizobium sp000744565:length_avg=130.9189189189189:length_max=156.0:length_min=55.0:length_std=28.91979174119956:length_sum=4844.0:mismatch_avg=1.2162162162162162:mismatch_max=8.0:mismatch_min=0.0:mismatch_std=1.9312508199945784:mismatch_sum=45.0:name=N563226:qcovhsp_avg=99.30540540540541:qcovhsp_max=100.0:qcovhsp_min=95.8:qcovhsp_std=1.2405075005250297:qcovhsp_sum=3674.3:qend_avg=131.32432432432432:qend_max=156.0:qend_min=55.0:qend_std=28.83194028817313:qend_sum=4859.0:qstart_avg=1.4594594594594594:qstart_max=7.0:qstart_min=1.0:qstart_std=1.2155153135512022:qstart_sum=54.0:ref_name_counter=GB_GCA_900474095.1_protein.faa_UCOA01000008.1_49@PF00015_full_PFAM.1.144--4||GB_GCA_900474095.1_protein.faa_UCOA01000119.1_1@PF00015_full_PFAM.422.494--2||RS_GCF_000744565.1_protein.faa_NZ_JQMF01000007.1_2@PF00015_full_PFAM.422.619--31:scovhsp_avg=71.06756756756755:scovhsp_max=87.5:scovhsp_min=52.8:scovhsp_std=9.415916018873283:scovhsp_sum=2629.4999999999995:send_avg=142.8918918918919:send_max=165.0:send_min=64.0:send_std=30.157718547462906:send_sum=5287.0:sstart_avg=13.08108108108108:sstart_max=43.0:sstart_min=3.0:sstart_std=8.870608078800895:sstart_sum=484.0],(GB_GCA_900474095.1_protein.faa_UCOA01000119.1_1@PF00015_full_PFAM.422.494:5e-09[&&NHX:Type=GTDB:gtdb_class=c__Alphaproteobacteria:gtdb_domain=d__Bacteria:gtdb_family=f__Rhizobiaceae:gtdb_genus=g__Pararhizobium:gtdb_order=o__Rhizobiales:gtdb_phylum=p__Proteobacteria:gtdb_species=s__Pararhizobium sp900474095:heptad=MCP-36H:species=d__Bacteria_p__Proteobacteria_c__Alphaproteobacteria_o__Rhizobiales_f__Rhizobiaceae_g__Pararhizobium_s__Pararhizobium sp900474095],591b75f1-5021-472e-8f34-fabc1348b5c6_2@MCPsignal.235.380:0.022748[&&NHX:Sample=rhizpot1:Type=capture:besthit=98.6:bitscore=249.0:capture_class=c__Alphaproteobacteria:capture_domain=d__Bacteria:capture_family=f__Rhizobiaceae:capture_genus=g__Pararhizobium:capture_order=o__Rhizobiales:capture_phylum=p__Proteobacteria:capture_species=s__Pararhizobium sp900474095:evalue=1.77e-85:gapopen=0.0:heptad=MCP-36H:length=143.0:mismatch=2.0:qcovhsp=98.6:qend=145.0:qstart=3.0:ref_name=RS_GCF_000744565.1_protein.faa_NZ_JQMF01000007.1_2@PF00015_full_PFAM.422.619:scovhsp=72.6:send=165.0:sstart=23.0])0:5e-09[&&NHX:Sample_counter=rhizpot1--1:Type_counter=GTDB--1||capture--1:besthit_avg=98.6:besthit_max=98.6:besthit_min=98.6:besthit_std=0:besthit_sum=98.6:bitscore_avg=249.0:bitscore_max=249.0:bitscore_min=249.0:bitscore_std=0:bitscore_sum=249.0:capture_class_counter=c__Alphaproteobacteria--1:capture_domain_counter=d__Bacteria--1:capture_family_counter=f__Rhizobiaceae--1:capture_genus_counter=g__Pararhizobium--1:capture_order_counter=o__Rhizobiales--1:capture_phylum_counter=p__Proteobacteria--1:capture_species_counter=s__Pararhizobium sp900474095--1:evalue_avg=1.77e-85:evalue_max=1.77e-85:evalue_min=1.77e-85:evalue_std=0:evalue_sum=1.77e-85:gapopen_avg=0.0:gapopen_max=0.0:gapopen_min=0.0:gapopen_std=0:gapopen_sum=0.0:gtdb_class_counter=c__Alphaproteobacteria--1:gtdb_domain_counter=d__Bacteria--1:gtdb_family_counter=f__Rhizobiaceae--1:gtdb_genus_counter=g__Pararhizobium--1:gtdb_order_counter=o__Rhizobiales--1:gtdb_phylum_counter=p__Proteobacteria--1:gtdb_species_counter=s__Pararhizobium sp900474095--1:heptad_counter=MCP-36H--2:lbd_counter=:lca_tree=s__Pararhizobium sp900474095:length_avg=143.0:length_max=143.0:length_min=143.0:length_std=0:length_sum=143.0:mismatch_avg=2.0:mismatch_max=2.0:mismatch_min=2.0:mismatch_std=0:mismatch_sum=2.0:name=N563229:qcovhsp_avg=98.6:qcovhsp_max=98.6:qcovhsp_min=98.6:qcovhsp_std=0:qcovhsp_sum=98.6:qend_avg=145.0:qend_max=145.0:qend_min=145.0:qend_std=0:qend_sum=145.0:qstart_avg=3.0:qstart_max=3.0:qstart_min=3.0:qstart_std=0:qstart_sum=3.0:ref_name_counter=RS_GCF_000744565.1_protein.faa_NZ_JQMF01000007.1_2@PF00015_full_PFAM.422.619--1:scovhsp_avg=72.6:scovhsp_max=72.6:scovhsp_min=72.6:scovhsp_std=0:scovhsp_sum=72.6:send_avg=165.0:send_max=165.0:send_min=165.0:send_std=0:send_sum=165.0:sstart_avg=23.0:sstart_max=23.0:sstart_min=23.0:sstart_std=0:sstart_sum=23.0])0.103:1.3e-08[&&NHX:Sample_counter=rhizpot1--22||rhizpot2--4||rhizpot3--14||rhiztom1--1:Type_counter=GTDB--2||capture--41:besthit_avg=98.85000000000001:besthit_max=100.0:besthit_min=94.2:besthit_std=1.6179316124925374:besthit_sum=3756.3:bitscore_avg=226.45263157894738:bitscore_max=274.0:bitscore_min=98.2:bitscore_std=50.8686848758225:bitscore_sum=8605.2:capture_class_counter=c__Alphaproteobacteria--38||c__Gammaproteobacteria--1||c__Polyangia--2:capture_domain_counter=d__Bacteria--41:capture_family_counter=f__Halomonadaceae--1||f__Polyangiaceae--2||f__Rhizobiaceae--37||f__Sphingomonadaceae--1:capture_genus_counter=g__Halomonas_A--1||g__Pararhizobium--37||g__Rhizorhabdus--1||g__SYFR01--2:capture_order_counter=o__Polyangiales--2||o__Pseudomonadales--1||o__Rhizobiales--37||o__Sphingomonadales--1:capture_phylum_counter=p__Myxococcota--2||p__Proteobacteria--39:capture_species_counter=s__Halomonas_A anticariensis--1||s__Pararhizobium sp900474095--37||s__Rhizorhabdus sp011044255--1||s__SYFR01 sp005800325--2:evalue_avg=2.4868771052640606e-30:evalue_max=9.45e-29:evalue_min=4.94e-95:evalue_std=1.5329918467171643e-29:evalue_sum=9.450133000003431e-29:gapopen_avg=0.13157894736842105:gapopen_max=2.0:gapopen_min=0.0:gapopen_std=0.4140147948511245:gapopen_sum=5.0:gtdb_class_counter=c__Alphaproteobacteria--2:gtdb_domain_counter=d__Bacteria--2:gtdb_family_counter=f__Rhizobiaceae--2:gtdb_genus_counter=g__Pararhizobium--2:gtdb_order_counter=o__Rhizobiales--2:gtdb_phylum_counter=p__Proteobacteria--2:gtdb_species_counter=s__Pararhizobium sp000744565--1||s__Pararhizobium sp900474095--1:heptad_counter=MCP-36H--43:lbd_counter=:lca_tree=g__Pararhizobium:length_avg=131.23684210526315:length_max=156.0:length_min=55.0:length_std=28.59354889493132:length_sum=4987.0:mismatch_avg=1.236842105263158:mismatch_max=8.0:mismatch_min=0.0:mismatch_std=1.9092125237599755:mismatch_sum=47.0:name=N563230:qcovhsp_avg=99.28684210526316:qcovhsp_max=100.0:qcovhsp_min=95.8:qcovhsp_std=1.22896815709448:qcovhsp_sum=3772.9:qend_avg=131.68421052631578:qend_max=156.0:qend_min=55.0:qend_std=28.526048089950287:qend_sum=5004.0:qstart_avg=1.5:qstart_max=7.0:qstart_min=1.0:qstart_std=1.224744871391589:qstart_sum=57.0:ref_name_counter=GB_GCA_900474095.1_protein.faa_UCOA01000008.1_49@PF00015_full_PFAM.1.144--4||GB_GCA_900474095.1_protein.faa_UCOA01000119.1_1@PF00015_full_PFAM.422.494--2||RS_GCF_000744565.1_protein.faa_NZ_JQMF01000007.1_2@PF00015_full_PFAM.422.619--32:scovhsp_avg=71.1078947368421:scovhsp_max=87.5:scovhsp_min=52.8:scovhsp_std=9.291128624863363:scovhsp_sum=2702.1:send_avg=143.47368421052633:send_max=165.0:send_min=64.0:send_std=29.962802923503613:send_sum=5452.0:sstart_avg=13.342105263157896:sstart_max=43.0:sstart_min=3.0:sstart_std=8.896632572145222:sstart_sum=507.0])0.37:1.3e-08[&&NHX:Sample_counter=rhizpot1--23||rhizpot2--4||rhizpot3--15||rhiztom1--1:Type_counter=GTDB--2||capture--43:besthit_avg=98.8925:besthit_max=100.0:besthit_min=94.2:besthit_std=1.588482181526013:besthit_sum=3955.7:bitscore_avg=228.805:bitscore_max=274.0:bitscore_min=98.2:bitscore_std=50.62383116726037:bitscore_sum=9152.2:capture_class_counter=c__Alphaproteobacteria--40||c__Gammaproteobacteria--1||c__Polyangia--2:capture_domain_counter=d__Bacteria--43:capture_family_counter=f__Halomonadaceae--1||f__Polyangiaceae--2||f__Rhizobiaceae--39||f__Sphingomonadaceae--1:capture_genus_counter=g__Halomonas_A--1||g__Pararhizobium--39||g__Rhizorhabdus--1||g__SYFR01--2:capture_order_counter=o__Polyangiales--2||o__Pseudomonadales--1||o__Rhizobiales--39||o__Sphingomonadales--1:capture_phylum_counter=p__Myxococcota--2||p__Proteobacteria--41:capture_species_counter=s__Halomonas_A anticariensis--1||s__Pararhizobium sp900474095--39||s__Rhizorhabdus sp011044255--1||s__SYFR01 sp005800325--2:evalue_avg=2.3625332500008578e-30:evalue_max=9.45e-29:evalue_min=4.94e-95:evalue_std=1.4941756553685483e-29:evalue_sum=9.450133000003432e-29:gapopen_avg=0.125:gapopen_max=2.0:gapopen_min=0.0:gapopen_std=0.40430377003131995:gapopen_sum=5.0:gtdb_class_counter=c__Alphaproteobacteria--2:gtdb_domain_counter=d__Bacteria--2:gtdb_family_counter=f__Rhizobiaceae--2:gtdb_genus_counter=g__Pararhizobium--2:gtdb_order_counter=o__Rhizobiales--2:gtdb_phylum_counter=p__Proteobacteria--2:gtdb_species_counter=s__Pararhizobium sp000744565--1||s__Pararhizobium sp900474095--1:heptad_counter=MCP-36H--45:lbd_counter=:lca_tree=g__Pararhizobium:length_avg=132.475:length_max=156.0:length_min=55.0:length_std=28.381998176887063:length_sum=5299.0:mismatch_avg=1.2:mismatch_max=8.0:mismatch_min=0.0:mismatch_std=1.8701432825951858:mismatch_sum=48.0:name=N563231:qcovhsp_avg=99.3075:qcovhsp_max=100.0:qcovhsp_min=95.8:qcovhsp_std=1.2024307645722232:qcovhsp_sum=3972.3:qend_avg=132.925:qend_max=157.0:qend_min=55.0:qend_std=28.319955363574845:qend_sum=5317.0:qstart_avg=1.5:qstart_max=7.0:qstart_min=1.0:qstart_std=1.1982893790305562:qstart_sum=60.0:ref_name_counter=GB_GCA_900474095.1_protein.faa_UCOA01000008.1_49@PF00015_full_PFAM.1.144--4||GB_GCA_900474095.1_protein.faa_UCOA01000119.1_1@PF00015_full_PFAM.422.494--2||RS_GCF_000744565.1_protein.faa_NZ_JQMF01000007.1_2@PF00015_full_PFAM.422.619--34:scovhsp_avg=71.5125:scovhsp_max=87.5:scovhsp_min=52.8:scovhsp_std=9.224332023623788:scovhsp_sum=2860.5:send_avg=144.55:send_max=165.0:send_min=64.0:send_std=29.568651105607238:send_sum=5782.0:sstart_avg=13.175:sstart_max=43.0:sstart_min=3.0:sstart_std=8.696853247598032:sstart_sum=527.0])0:1.3e-08[&&NHX:Sample_counter=rhizpot1--23||rhizpot2--4||rhizpot3--16||rhiztom1--1:Type_counter=GTDB--2||capture--44:besthit_avg=98.8731707317073:besthit_max=100.0:besthit_min=94.2:besthit_std=1.5733760501297684:besthit_sum=4053.7999999999997:bitscore_avg=229.71219512195123:bitscore_max=274.0:bitscore_min=98.2:bitscore_std=50.323415002968304:bitscore_sum=9418.2:capture_class_counter=c__Alphaproteobacteria--41||c__Gammaproteobacteria--1||c__Polyangia--2:capture_domain_counter=d__Bacteria--44:capture_family_counter=f__Halomonadaceae--1||f__Polyangiaceae--2||f__Rhizobiaceae--40||f__Sphingomonadaceae--1:capture_genus_counter=g__Halomonas_A--1||g__Pararhizobium--40||g__Rhizorhabdus--1||g__SYFR01--2:capture_order_counter=o__Polyangiales--2||o__Pseudomonadales--1||o__Rhizobiales--40||o__Sphingomonadales--1:capture_phylum_counter=p__Myxococcota--2||p__Proteobacteria--42:capture_species_counter=s__Halomonas_A anticariensis--1||s__Pararhizobium sp900474095--40||s__Rhizorhabdus sp011044255--1||s__SYFR01 sp005800325--2:evalue_avg=2.3049104878057152e-30:evalue_max=9.45e-29:evalue_min=4.94e-95:evalue_std=1.4758415307156316e-29:evalue_sum=9.450133000003432e-29:gapopen_avg=0.14634146341463414:gapopen_max=2.0:gapopen_min=0.0:gapopen_std=0.4219582686567534:gapopen_sum=6.0:gtdb_class_counter=c__Alphaproteobacteria--2:gtdb_domain_counter=d__Bacteria--2:gtdb_family_counter=f__Rhizobiaceae--2:gtdb_genus_counter=g__Pararhizobium--2:gtdb_order_counter=o__Rhizobiales--2:gtdb_phylum_counter=p__Proteobacteria--2:gtdb_species_counter=s__Pararhizobium sp000744565--1||s__Pararhizobium sp900474095--1:heptad_counter=MCP-36H--46:lbd_counter=:lca_tree=g__Pararhizobium:length_avg=133.0731707317073:length_max=157.0:length_min=55.0:length_std=28.285500034383727:length_sum=5456.0:mismatch_avg=1.2195121951219512:mismatch_max=8.0:mismatch_min=0.0:mismatch_std=1.8508402837893825:mismatch_sum=50.0:name=N563232:qcovhsp_avg=99.32439024390244:qcovhsp_max=100.0:qcovhsp_min=95.8:qcovhsp_std=1.1922207194569456:qcovhsp_sum=4072.3:qend_avg=133.5121951219512:qend_max=157.0:qend_min=55.0:qend_std=28.215352160853417:qend_sum=5474.0:qstart_avg=1.4878048780487805:qstart_max=7.0:qstart_min=1.0:qstart_std=1.1857898468850245:qstart_sum=61.0:ref_name_counter=GB_GCA_900474095.1_protein.faa_UCOA01000008.1_49@PF00015_full_PFAM.1.144--4||GB_GCA_900474095.1_protein.faa_UCOA01000119.1_1@PF00015_full_PFAM.422.494--2||RS_GCF_000744565.1_protein.faa_NZ_JQMF01000007.1_2@PF00015_full_PFAM.422.619--35:scovhsp_avg=71.69999999999999:scovhsp_max=87.5:scovhsp_min=52.8:scovhsp_std=9.187083323884682:scovhsp_sum=2939.7:send_avg=145.0487804878049:send_max=165.0:send_min=64.0:send_std=29.3708624486175:send_sum=5947.0:sstart_avg=13.097560975609756:sstart_max=43.0:sstart_min=3.0:sstart_std=8.601758186698753:sstart_sum=537.0],GB_GCA_900474095.1_protein.faa_UCOA01000008.1_49@PF00015_full_PFAM.1.144:5e-09[&&NHX:Type=GTDB:gtdb_class=c__Alphaproteobacteria:gtdb_domain=d__Bacteria:gtdb_family=f__Rhizobiaceae:gtdb_genus=g__Pararhizobium:gtdb_order=o__Rhizobiales:gtdb_phylum=p__Proteobacteria:gtdb_species=s__Pararhizobium sp900474095:heptad=MCP-36H:species=d__Bacteria_p__Proteobacteria_c__Alphaproteobacteria_o__Rhizobiales_f__Rhizobiaceae_g__Pararhizobium_s__Pararhizobium sp900474095])0.89:0.0069019[&&NHX:Sample_counter=rhizpot1--23||rhizpot2--4||rhizpot3--16||rhiztom1--1:Type_counter=GTDB--3||capture--44:besthit_avg=98.8731707317073:besthit_max=100.0:besthit_min=94.2:besthit_std=1.5733760501297684:besthit_sum=4053.7999999999997:bitscore_avg=229.71219512195123:bitscore_max=274.0:bitscore_min=98.2:bitscore_std=50.323415002968304:bitscore_sum=9418.2:capture_class_counter=c__Alphaproteobacteria--41||c__Gammaproteobacteria--1||c__Polyangia--2:capture_domain_counter=d__Bacteria--44:capture_family_counter=f__Halomonadaceae--1||f__Polyangiaceae--2||f__Rhizobiaceae--40||f__Sphingomonadaceae--1:capture_genus_counter=g__Halomonas_A--1||g__Pararhizobium--40||g__Rhizorhabdus--1||g__SYFR01--2:capture_order_counter=o__Polyangiales--2||o__Pseudomonadales--1||o__Rhizobiales--40||o__Sphingomonadales--1:capture_phylum_counter=p__Myxococcota--2||p__Proteobacteria--42:capture_species_counter=s__Halomonas_A anticariensis--1||s__Pararhizobium sp900474095--40||s__Rhizorhabdus sp011044255--1||s__SYFR01 sp005800325--2:evalue_avg=2.3049104878057152e-30:evalue_max=9.45e-29:evalue_min=4.94e-95:evalue_std=1.4758415307156316e-29:evalue_sum=9.450133000003432e-29:gapopen_avg=0.14634146341463414:gapopen_max=2.0:gapopen_min=0.0:gapopen_std=0.4219582686567534:gapopen_sum=6.0:gtdb_class_counter=c__Alphaproteobacteria--3:gtdb_domain_counter=d__Bacteria--3:gtdb_family_counter=f__Rhizobiaceae--3:gtdb_genus_counter=g__Pararhizobium--3:gtdb_order_counter=o__Rhizobiales--3:gtdb_phylum_counter=p__Proteobacteria--3:gtdb_species_counter=s__Pararhizobium sp000744565--1||s__Pararhizobium sp900474095--2:heptad_counter=MCP-36H--47:lbd_counter=:lca_tree=g__Pararhizobium:length_avg=133.0731707317073:length_max=157.0:length_min=55.0:length_std=28.285500034383727:length_sum=5456.0:mismatch_avg=1.2195121951219512:mismatch_max=8.0:mismatch_min=0.0:mismatch_std=1.8508402837893825:mismatch_sum=50.0:name=N563234:qcovhsp_avg=99.32439024390244:qcovhsp_max=100.0:qcovhsp_min=95.8:qcovhsp_std=1.1922207194569456:qcovhsp_sum=4072.3:qend_avg=133.5121951219512:qend_max=157.0:qend_min=55.0:qend_std=28.215352160853417:qend_sum=5474.0:qstart_avg=1.4878048780487805:qstart_max=7.0:qstart_min=1.0:qstart_std=1.1857898468850245:qstart_sum=61.0:ref_name_counter=GB_GCA_900474095.1_protein.faa_UCOA01000008.1_49@PF00015_full_PFAM.1.144--4||GB_GCA_900474095.1_protein.faa_UCOA01000119.1_1@PF00015_full_PFAM.422.494--2||RS_GCF_000744565.1_protein.faa_NZ_JQMF01000007.1_2@PF00015_full_PFAM.422.619--35:scovhsp_avg=71.69999999999999:scovhsp_max=87.5:scovhsp_min=52.8:scovhsp_std=9.187083323884682:scovhsp_sum=2939.7:send_avg=145.0487804878049:send_max=165.0:send_min=64.0:send_std=29.3708624486175:send_sum=5947.0:sstart_avg=13.097560975609756:sstart_max=43.0:sstart_min=3.0:sstart_std=8.601758186698753:sstart_sum=537.0],(((((RS_GCF_001426565.1_protein.faa_NZ_LMFA01000012.1_372@PF00015_full_PFAM.422.634:0.0101444[&&NHX:Type=GTDB:gtdb_class=c__Alphaproteobacteria:gtdb_domain=d__Bacteria:gtdb_family=f__Rhizobiaceae:gtdb_genus=g__Pararhizobium:gtdb_order=o__Rhizobiales:gtdb_phylum=p__Proteobacteria:gtdb_species=s__Pararhizobium sp001426565:heptad=MCP-36H:species=d__Bacteria_p__Proteobacteria_c__Alphaproteobacteria_o__Rhizobiales_f__Rhizobiaceae_g__Pararhizobium_s__Pararhizobium sp001426565],(f1d066c5-d3e3-4738-a9b9-02fc17b09952_2@MCPsignal.91.247:0.0147739[&&NHX:Sample=rhizpot3:Type=capture:besthit=96.8:bitscore=265.0:capture_class=c__Alphaproteobacteria:capture_domain=d__Bacteria:capture_family=f__Caulobacteraceae:capture_genus=g__Phenylobacterium:capture_order=o__Caulobacterales:capture_phylum=p__Proteobacteria:capture_species=s__Phenylobacterium sp001557235:evalue=3.71e-91:gapopen=0.0:heptad=MCP-36H:length=156.0:mismatch=5.0:qcovhsp=100.0:qend=156.0:qstart=1.0:ref_name=RS_GCF_001426565.1_protein.faa_NZ_LMFA01000012.1_372@PF00015_full_PFAM.422.634:scovhsp=73.6:send=165.0:sstart=10.0],(1b025a41-0236-4575-b4a9-6a5f86dda63b_6@MCPsignal.19.107:0.0236335[&&NHX:Sample=rhizpot1:Type=capture:capture_class=c__Gammaproteobacteria:capture_domain=d__Bacteria:capture_family=f__Burkholderiaceae:capture_genus=g__Acidovorax:capture_order=o__Burkholderiales:capture_phylum=p__Proteobacteria:capture_species=s__Acidovorax sp003058055:heptad=MCP-36H],(e9905c88-bc11-4432-893a-e37df475b549_6@MCPsignal.5.98:5e-09[&&NHX:Sample=rhizpot1:Type=capture:capture_class=c__Gammaproteobacteria:capture_domain=d__Bacteria:capture_family=f__Aeromonadaceae:capture_genus=g__Aeromonas:capture_order=o__Enterobacterales:capture_phylum=p__Proteobacteria:capture_species=s__Aeromonas lacus:heptad=MCP-36H],85e572c9-2636-471a-99ed-1c955e67b1f2_6@MCPsignal.79.235:0.0594901[&&NHX:Sample=rhizpot3:Type=capture:besthit=89.1:bitscore=243.0:capture_class=c__Alphaproteobacteria:capture_domain=d__Bacteria:capture_family=f__Caulobacteraceae:capture_genus=g__Phenylobacterium:capture_order=o__Caulobacterales:capture_phylum=p__Proteobacteria:capture_species=s__Phenylobacterium sp001557235:evalue=2.49e-82:gapopen=0.0:heptad=MCP-36H:length=156.0:mismatch=17.0:qcovhsp=100.0:qend=156.0:qstart=1.0:ref_name=RS_GCF_001426565.1_protein.faa_NZ_LMFA01000012.1_372@PF00015_full_PFAM.422.634:scovhsp=73.6:send=165.0:sstart=10.0])0:6e-09[&&NHX:Sample_counter=rhizpot1--1||rhizpot3--1:Type_counter=capture--2:besthit_avg=89.1:besthit_max=89.1:besthit_min=89.1:besthit_std=0:besthit_sum=89.1:bitscore_avg=243.0:bitscore_max=243.0:bitscore_min=243.0:bitscore_std=0:bitscore_sum=243.0:capture_class_counter=c__Alphaproteobacteria--1||c__Gammaproteobacteria--1:capture_domain_counter=d__Bacteria--2:capture_family_counter=f__Aeromonadaceae--1||f__Caulobacteraceae--1:capture_genus_counter=g__Aeromonas--1||g__Phenylobacterium--1:capture_order_counter=o__Caulobacterales--1||o__Enterobacterales--1:capture_phylum_counter=p__Proteobacteria--2:capture_species_counter=s__Aeromonas lacus--1||s__Phenylobacterium sp001557235--1:evalue_avg=2.49e-82:evalue_max=2.49e-82:evalue_min=2.49e-82:evalue_std=0:evalue_sum=2.49e-82:gapopen_avg=0.0:gapopen_max=0.0:gapopen_min=0.0:gapopen_std=0:gapopen_sum=0.0:gtdb_class_counter=:gtdb_domain_counter=:gtdb_family_counter=:gtdb_genus_counter=:gtdb_order_counter=:gtdb_phylum_counter=:gtdb_species_counter=:heptad_counter=MCP-36H--2:lbd_counter=:length_avg=156.0:length_max=156.0:length_min=156.0:length_std=0:length_sum=156.0:mismatch_avg=17.0:mismatch_max=17.0:mismatch_min=17.0:mismatch_std=0:mismatch_sum=17.0:name=N563240:qcovhsp_avg=100.0:qcovhsp_max=100.0:qcovhsp_min=100.0:qcovhsp_std=0:qcovhsp_sum=100.0:qend_avg=156.0:qend_max=156.0:qend_min=156.0:qend_std=0:qend_sum=156.0:qstart_avg=1.0:qstart_max=1.0:qstart_min=1.0:qstart_std=0:qstart_sum=1.0:ref_name_counter=RS_GCF_001426565.1_protein.faa_NZ_LMFA01000012.1_372@PF00015_full_PFAM.422.634--1:scovhsp_avg=73.6:scovhsp_max=73.6:scovhsp_min=73.6:scovhsp_std=0:scovhsp_sum=73.6:send_avg=165.0:send_max=165.0:send_min=165.0:send_std=0:send_sum=165.0:sstart_avg=10.0:sstart_max=10.0:sstart_min=10.0:sstart_std=0:sstart_sum=10.0])0.436:0.020285[&&NHX:Sample_counter=rhizpot1--2||rhizpot3--1:Type_counter=capture--3:besthit_avg=89.1:besthit_max=89.1:besthit_min=89.1:besthit_std=0:besthit_sum=89.1:bitscore_avg=243.0:bitscore_max=243.0:bitscore_min=243.0:bitscore_std=0:bitscore_sum=243.0:capture_class_counter=c__Alphaproteobacteria--1||c__Gammaproteobacteria--2:capture_domain_counter=d__Bacteria--3:capture_family_counter=f__Aeromonadaceae--1||f__Burkholderiaceae--1||f__Caulobacteraceae--1:capture_genus_counter=g__Acidovorax--1||g__Aeromonas--1||g__Phenylobacterium--1:capture_order_counter=o__Burkholderiales--1||o__Caulobacterales--1||o__Enterobacterales--1:capture_phylum_counter=p__Proteobacteria--3:capture_species_counter=s__Acidovorax sp003058055--1||s__Aeromonas lacus--1||s__Phenylobacterium sp001557235--1:evalue_avg=2.49e-82:evalue_max=2.49e-82:evalue_min=2.49e-82:evalue_std=0:evalue_sum=2.49e-82:gapopen_avg=0.0:gapopen_max=0.0:gapopen_min=0.0:gapopen_std=0:gapopen_sum=0.0:gtdb_class_counter=:gtdb_domain_counter=:gtdb_family_counter=:gtdb_genus_counter=:gtdb_order_counter=:gtdb_phylum_counter=:gtdb_species_counter=:heptad_counter=MCP-36H--3:lbd_counter=:length_avg=156.0:length_max=156.0:length_min=156.0:length_std=0:length_sum=156.0:mismatch_avg=17.0:mismatch_max=17.0:mismatch_min=17.0:mismatch_std=0:mismatch_sum=17.0:name=N563241:qcovhsp_avg=100.0:qcovhsp_max=100.0:qcovhsp_min=100.0:qcovhsp_std=0:qcovhsp_sum=100.0:qend_avg=156.0:qend_max=156.0:qend_min=156.0:qend_std=0:qend_sum=156.0:qstart_avg=1.0:qstart_max=1.0:qstart_min=1.0:qstart_std=0:qstart_sum=1.0:ref_name_counter=RS_GCF_001426565.1_protein.faa_NZ_LMFA01000012.1_372@PF00015_full_PFAM.422.634--1:scovhsp_avg=73.6:scovhsp_max=73.6:scovhsp_min=73.6:scovhsp_std=0:scovhsp_sum=73.6:send_avg=165.0:send_max=165.0:send_min=165.0:send_std=0:send_sum=165.0:sstart_avg=10.0:sstart_max=10.0:sstart_min=10.0:sstart_std=0:sstart_sum=10.0])0.759:0.00418017[&&NHX:Sample_counter=rhizpot1--2||rhizpot3--2:Type_counter=capture--4:besthit_avg=92.94999999999999:besthit_max=96.8:besthit_min=89.1:besthit_std=5.444722215136418:besthit_sum=185.89999999999998:bitscore_avg=254.0:bitscore_max=265.0:bitscore_min=243.0:bitscore_std=15.556349186104045:bitscore_sum=508.0:capture_class_counter=c__Alphaproteobacteria--2||c__Gammaproteobacteria--2:capture_domain_counter=d__Bacteria--4:capture_family_counter=f__Aeromonadaceae--1||f__Burkholderiaceae--1||f__Caulobacteraceae--2:capture_genus_counter=g__Acidovorax--1||g__Aeromonas--1||g__Phenylobacterium--2:capture_order_counter=o__Burkholderiales--1||o__Caulobacterales--2||o__Enterobacterales--1:capture_phylum_counter=p__Proteobacteria--4:capture_species_counter=s__Acidovorax sp003058055--1||s__Aeromonas lacus--1||s__Phenylobacterium sp001557235--2:evalue_avg=1.245000001855e-82:evalue_max=2.49e-82:evalue_min=3.71e-91:evalue_std=1.7606958825311374e-82:evalue_sum=2.49000000371e-82:gapopen_avg=0.0:gapopen_max=0.0:gapopen_min=0.0:gapopen_std=0.0:gapopen_sum=0.0:gtdb_class_counter=:gtdb_domain_counter=:gtdb_family_counter=:gtdb_genus_counter=:gtdb_order_counter=:gtdb_phylum_counter=:gtdb_species_counter=:heptad_counter=MCP-36H--4:lbd_counter=:length_avg=156.0:length_max=156.0:length_min=156.0:length_std=0.0:length_sum=312.0:mismatch_avg=11.0:mismatch_max=17.0:mismatch_min=5.0:mismatch_std=8.48528137423857:mismatch_sum=22.0:name=N563242:qcovhsp_avg=100.0:qcovhsp_max=100.0:qcovhsp_min=100.0:qcovhsp_std=0.0:qcovhsp_sum=200.0:qend_avg=156.0:qend_max=156.0:qend_min=156.0:qend_std=0.0:qend_sum=312.0:qstart_avg=1.0:qstart_max=1.0:qstart_min=1.0:qstart_std=0.0:qstart_sum=2.0:ref_name_counter=RS_GCF_001426565.1_protein.faa_NZ_LMFA01000012.1_372@PF00015_full_PFAM.422.634--2:scovhsp_avg=73.6:scovhsp_max=73.6:scovhsp_min=73.6:scovhsp_std=0.0:scovhsp_sum=147.2:send_avg=165.0:send_max=165.0:send_min=165.0:send_std=0.0:send_sum=330.0:sstart_avg=10.0:sstart_max=10.0:sstart_min=10.0:sstart_std=0.0:sstart_sum=20.0])0.95:0.0321854[&&NHX:Sample_counter=rhizpot1--2||rhizpot3--2:Type_counter=GTDB--1||capture--4:besthit_avg=92.94999999999999:besthit_max=96.8:besthit_min=89.1:besthit_std=5.444722215136418:besthit_sum=185.89999999999998:bitscore_avg=254.0:bitscore_max=265.0:bitscore_min=243.0:bitscore_std=15.556349186104045:bitscore_sum=508.0:capture_class_counter=c__Alphaproteobacteria--2||c__Gammaproteobacteria--2:capture_domain_counter=d__Bacteria--4:capture_family_counter=f__Aeromonadaceae--1||f__Burkholderiaceae--1||f__Caulobacteraceae--2:capture_genus_counter=g__Acidovorax--1||g__Aeromonas--1||g__Phenylobacterium--2:capture_order_counter=o__Burkholderiales--1||o__Caulobacterales--2||o__Enterobacterales--1:capture_phylum_counter=p__Proteobacteria--4:capture_species_counter=s__Acidovorax sp003058055--1||s__Aeromonas lacus--1||s__Phenylobacterium sp001557235--2:evalue_avg=1.245000001855e-82:evalue_max=2.49e-82:evalue_min=3.71e-91:evalue_std=1.7606958825311374e-82:evalue_sum=2.49000000371e-82:gapopen_avg=0.0:gapopen_max=0.0:gapopen_min=0.0:gapopen_std=0.0:gapopen_sum=0.0:gtdb_class_counter=c__Alphaproteobacteria--1:gtdb_domain_counter=d__Bacteria--1:gtdb_family_counter=f__Rhizobiaceae--1:gtdb_genus_counter=g__Pararhizobium--1:gtdb_order_counter=o__Rhizobiales--1:gtdb_phylum_counter=p__Proteobacteria--1:gtdb_species_counter=s__Pararhizobium sp001426565--1:heptad_counter=MCP-36H--5:lbd_counter=:lca_tree=s__Pararhizobium sp001426565:length_avg=156.0:length_max=156.0:length_min=156.0:length_std=0.0:length_sum=312.0:mismatch_avg=11.0:mismatch_max=17.0:mismatch_min=5.0:mismatch_std=8.48528137423857:mismatch_sum=22.0:name=N563243:qcovhsp_avg=100.0:qcovhsp_max=100.0:qcovhsp_min=100.0:qcovhsp_std=0.0:qcovhsp_sum=200.0:qend_avg=156.0:qend_max=156.0:qend_min=156.0:qend_std=0.0:qend_sum=312.0:qstart_avg=1.0:qstart_max=1.0:qstart_min=1.0:qstart_std=0.0:qstart_sum=2.0:ref_name_counter=RS_GCF_001426565.1_protein.faa_NZ_LMFA01000012.1_372@PF00015_full_PFAM.422.634--2:scovhsp_avg=73.6:scovhsp_max=73.6:scovhsp_min=73.6:scovhsp_std=0.0:scovhsp_sum=147.2:send_avg=165.0:send_max=165.0:send_min=165.0:send_std=0.0:send_sum=330.0:sstart_avg=10.0:sstart_max=10.0:sstart_min=10.0:sstart_std=0.0:sstart_sum=20.0],9a28b44f-2380-41d9-b852-f82d3bf363d0_4@MCPsignal.42.198:0.0195094[&&NHX:Sample=rhizpot3:Type=capture:besthit=95.5:bitscore=263.0:capture_class=c__Alphaproteobacteria:capture_domain=d__Bacteria:capture_family=f__Caulobacteraceae:capture_genus=g__Caulobacter:capture_order=o__Caulobacterales:capture_phylum=p__Proteobacteria:capture_species=s__Caulobacter sp001556515:evalue=1.49e-90:gapopen=0.0:heptad=MCP-36H:length=156.0:mismatch=7.0:qcovhsp=100.0:qend=156.0:qstart=1.0:ref_name=GB_GCA_900473795.1_protein.faa_UCMT01000005.1_27@PF00015_full_PFAM.422.613:scovhsp=81.7:send=165.0:sstart=10.0])0:5e-09[&&NHX:Sample_counter=rhizpot1--2||rhizpot3--3:Type_counter=GTDB--1||capture--5:besthit_avg=93.8:besthit_max=96.8:besthit_min=89.1:besthit_std=4.121892769104992:besthit_sum=281.4:bitscore_avg=257.0:bitscore_max=265.0:bitscore_min=243.0:bitscore_std=12.165525060596439:bitscore_sum=771.0:capture_class_counter=c__Alphaproteobacteria--3||c__Gammaproteobacteria--2:capture_domain_counter=d__Bacteria--5:capture_family_counter=f__Aeromonadaceae--1||f__Burkholderiaceae--1||f__Caulobacteraceae--3:capture_genus_counter=g__Acidovorax--1||g__Aeromonas--1||g__Caulobacter--1||g__Phenylobacterium--2:capture_order_counter=o__Burkholderiales--1||o__Caulobacterales--3||o__Enterobacterales--1:capture_phylum_counter=p__Proteobacteria--5:capture_species_counter=s__Acidovorax sp003058055--1||s__Aeromonas lacus--1||s__Caulobacter sp001556515--1||s__Phenylobacterium sp001557235--2:evalue_avg=8.300000062033334e-83:evalue_max=2.49e-82:evalue_min=3.71e-91:evalue_std=1.437602164909924e-82:evalue_sum=2.49000001861e-82:gapopen_avg=0.0:gapopen_max=0.0:gapopen_min=0.0:gapopen_std=0.0:gapopen_sum=0.0:gtdb_class_counter=c__Alphaproteobacteria--1:gtdb_domain_counter=d__Bacteria--1:gtdb_family_counter=f__Rhizobiaceae--1:gtdb_genus_counter=g__Pararhizobium--1:gtdb_order_counter=o__Rhizobiales--1:gtdb_phylum_counter=p__Proteobacteria--1:gtdb_species_counter=s__Pararhizobium sp001426565--1:heptad_counter=MCP-36H--6:lbd_counter=:lca_tree=s__Pararhizobium sp001426565:length_avg=156.0:length_max=156.0:length_min=156.0:length_std=0.0:length_sum=468.0:mismatch_avg=9.666666666666666:mismatch_max=17.0:mismatch_min=5.0:mismatch_std=6.429100507328636:mismatch_sum=29.0:name=N563245:qcovhsp_avg=100.0:qcovhsp_max=100.0:qcovhsp_min=100.0:qcovhsp_std=0.0:qcovhsp_sum=300.0:qend_avg=156.0:qend_max=156.0:qend_min=156.0:qend_std=0.0:qend_sum=468.0:qstart_avg=1.0:qstart_max=1.0:qstart_min=1.0:qstart_std=0.0:qstart_sum=3.0:ref_name_counter=GB_GCA_900473795.1_protein.faa_UCMT01000005.1_27@PF00015_full_PFAM.422.613--1||RS_GCF_001426565.1_protein.faa_NZ_LMFA01000012.1_372@PF00015_full_PFAM.422.634--2:scovhsp_avg=76.3:scovhsp_max=81.7:scovhsp_min=73.6:scovhsp_std=4.676537180435973:scovhsp_sum=228.9:send_avg=165.0:send_max=165.0:send_min=165.0:send_std=0.0:send_sum=495.0:sstart_avg=10.0:sstart_max=10.0:sstart_min=10.0:sstart_std=0.0:sstart_sum=30.0],(((RS_GCF_001426685.1_protein.faa_NZ_LMFB01000023.1_148@PF00015_full_PFAM.427.611:0.00827387[&&NHX:Type=GTDB:gtdb_class=c__Alphaproteobacteria:gtdb_domain=d__Bacteria:gtdb_family=f__Rhizobiaceae:gtdb_genus=g__Pararhizobium:gtdb_order=o__Rhizobiales:gtdb_phylum=p__Proteobacteria:gtdb_species=s__Pararhizobium sp001426685:heptad=MCP-36H:species=d__Bacteria_p__Proteobacteria_c__Alphaproteobacteria_o__Rhizobiales_f__Rhizobiaceae_g__Pararhizobium_s__Pararhizobium sp001426685],((((3f0f42db-9e27-490d-b74a-1ebf5de3f870_1@MCPsignal.150.230:0.0097649[&&NHX:Sample=rhizpot3:Type=capture:capture_class=c__Alphaproteobacteria:capture_domain=d__Bacteria:capture_family=f__Rhizobiaceae:capture_genus=g__Pararhizobium:capture_order=o__Rhizobiales:capture_phylum=p__Proteobacteria:capture_species=s__Pararhizobium sp001426685:heptad=MCP-36H],c001c0e1-399e-4784-8841-7ee69addc6f4_6@MCPsignal.18.123:0.0063937[&&NHX:Sample=rhizpot3:Type=capture:besthit=98.1:bitscore=184.0:capture_class=c__Alphaproteobacteria:capture_domain=d__Bacteria:capture_family=f__Rhizobiaceae:capture_genus=g__Allorhizobium:capture_order=o__Rhizobiales:capture_phylum=p__Proteobacteria:capture_species=s__Allorhizobium sp003501385:evalue=1.91e-60:gapopen=0.0:heptad=MCP-36H:length=105.0:mismatch=2.0:qcovhsp=100.0:qend=105.0:qstart=1.0:ref_name=GB_GCA_900473045.1_protein.faa_UCKS01000007.1_35@PF00015_full_PFAM.422.621:scovhsp=52.8:send=165.0:sstart=61.0])0.684:0.00112468[&&NHX:Sample_counter=rhizpot3--2:Type_counter=capture--2:besthit_avg=98.1:besthit_max=98.1:besthit_min=98.1:besthit_std=0:besthit_sum=98.1:bitscore_avg=184.0:bitscore_max=184.0:bitscore_min=184.0:bitscore_std=0:bitscore_sum=184.0:capture_class_counter=c__Alphaproteobacteria--2:capture_domain_counter=d__Bacteria--2:capture_family_counter=f__Rhizobiaceae--2:capture_genus_counter=g__Allorhizobium--1||g__Pararhizobium--1:capture_order_counter=o__Rhizobiales--2:capture_phylum_counter=p__Proteobacteria--2:capture_species_counter=s__Allorhizobium sp003501385--1||s__Pararhizobium sp001426685--1:evalue_avg=1.91e-60:evalue_max=1.91e-60:evalue_min=1.91e-60:evalue_std=0:evalue_sum=1.91e-60:gapopen_avg=0.0:gapopen_max=0.0:gapopen_min=0.0:gapopen_std=0:gapopen_sum=0.0:gtdb_class_counter=:gtdb_domain_counter=:gtdb_family_counter=:gtdb_genus_counter=:gtdb_order_counter=:gtdb_phylum_counter=:gtdb_species_counter=:heptad_counter=MCP-36H--2:lbd_counter=:length_avg=105.0:length_max=105.0:length_min=105.0:length_std=0:length_sum=105.0:mismatch_avg=2.0:mismatch_max=2.0:mismatch_min=2.0:mismatch_std=0:mismatch_sum=2.0:name=N563249:qcovhsp_avg=100.0:qcovhsp_max=100.0:qcovhsp_min=100.0:qcovhsp_std=0:qcovhsp_sum=100.0:qend_avg=105.0:qend_max=105.0:qend_min=105.0:qend_std=0:qend_sum=105.0:qstart_avg=1.0:qstart_max=1.0:qstart_min=1.0:qstart_std=0:qstart_sum=1.0:ref_name_counter=GB_GCA_900473045.1_protein.faa_UCKS01000007.1_35@PF00015_full_PFAM.422.621--1:scovhsp_avg=52.8:scovhsp_max=52.8:scovhsp_min=52.8:scovhsp_std=0:scovhsp_sum=52.8:send_avg=165.0:send_max=165.0:send_min=165.0:send_std=0:send_sum=165.0:sstart_avg=61.0:sstart_max=61.0:sstart_min=61.0:sstart_std=0:sstart_sum=61.0],(6c1298f8-aa69-4466-a9a0-92e485810f6b_1@MCPsignal.170.326:0[&&NHX:Sample=rhizpot3:Type=capture:besthit=99.4:bitscore=275.0:capture_class=c__Alphaproteobacteria:capture_domain=d__Bacteria:capture_family=f__Caulobacteraceae:capture_genus=g__Caulobacter:capture_order=o__Caulobacterales:capture_phylum=p__Proteobacteria:capture_species=s__Caulobacter sp001556515:evalue=1.4e-95:gapopen=0.0:heptad=MCP-36H:length=156.0:mismatch=1.0:qcovhsp=100.0:qend=156.0:qstart=1.0:ref_name=GB_GCA_900468065.1_protein.faa_UBTA01000089.1_10@PF00015_full_PFAM.428.619:scovhsp=81.7:send=159.0:sstart=4.0],9221daf7-10fa-4063-b7d9-e3d43a95133c_4@MCPsignal.151.307:0[&&NHX:Sample=rhizpot3:Type=capture:besthit=99.4:bitscore=275.0:capture_class=c__Alphaproteobacteria:capture_domain=d__Bacteria:capture_family=f__Rhizobiaceae:capture_genus=g__Pararhizobium:capture_order=o__Rhizobiales:capture_phylum=p__Proteobacteria:capture_species=s__Pararhizobium sp900468065:evalue=1.4e-95:gapopen=0.0:heptad=MCP-36H:length=156.0:mismatch=1.0:qcovhsp=100.0:qend=156.0:qstart=1.0:ref_name=GB_GCA_900468065.1_protein.faa_UBTA01000089.1_10@PF00015_full_PFAM.428.619:scovhsp=81.7:send=159.0:sstart=4.0]):5e-09[&&NHX:Sample_counter=rhizpot3--2:Type_counter=capture--2:besthit_avg=99.4:besthit_max=99.4:besthit_min=99.4:besthit_std=0.0:besthit_sum=198.8:bitscore_avg=275.0:bitscore_max=275.0:bitscore_min=275.0:bitscore_std=0.0:bitscore_sum=550.0:capture_class_counter=c__Alphaproteobacteria--2:capture_domain_counter=d__Bacteria--2:capture_family_counter=f__Caulobacteraceae--1||f__Rhizobiaceae--1:capture_genus_counter=g__Caulobacter--1||g__Pararhizobium--1:capture_order_counter=o__Caulobacterales--1||o__Rhizobiales--1:capture_phylum_counter=p__Proteobacteria--2:capture_species_counter=s__Caulobacter sp001556515--1||s__Pararhizobium sp900468065--1:evalue_avg=1.4e-95:evalue_max=1.4e-95:evalue_min=1.4e-95:evalue_std=0.0:evalue_sum=2.8e-95:gapopen_avg=0.0:gapopen_max=0.0:gapopen_min=0.0:gapopen_std=0.0:gapopen_sum=0.0:gtdb_class_counter=:gtdb_domain_counter=:gtdb_family_counter=:gtdb_genus_counter=:gtdb_order_counter=:gtdb_phylum_counter=:gtdb_species_counter=:heptad_counter=MCP-36H--2:lbd_counter=:length_avg=156.0:length_max=156.0:length_min=156.0:length_std=0.0:length_sum=312.0:mismatch_avg=1.0:mismatch_max=1.0:mismatch_min=1.0:mismatch_std=0.0:mismatch_sum=2.0:name=N563252:qcovhsp_avg=100.0:qcovhsp_max=100.0:qcovhsp_min=100.0:qcovhsp_std=0.0:qcovhsp_sum=200.0:qend_avg=156.0:qend_max=156.0:qend_min=156.0:qend_std=0.0:qend_sum=312.0:qstart_avg=1.0:qstart_max=1.0:qstart_min=1.0:qstart_std=0.0:qstart_sum=2.0:ref_name_counter=GB_GCA_900468065.1_protein.faa_UBTA01000089.1_10@PF00015_full_PFAM.428.619--2:scovhsp_avg=81.7:scovhsp_max=81.7:scovhsp_min=81.7:scovhsp_std=0.0:scovhsp_sum=163.4:send_avg=159.0:send_max=159.0:send_min=159.0:send_std=0.0:send_sum=318.0:sstart_avg=4.0:sstart_max=4.0:sstart_min=4.0:sstart_std=0.0:sstart_sum=8.0])0:5e-09[&&NHX:Sample_counter=rhizpot3--4:Type_counter=capture--4:besthit_avg=98.96666666666665:besthit_max=99.4:besthit_min=98.1:besthit_std=0.7505553499465201:besthit_sum=296.9:bitscore_avg=244.66666666666666:bitscore_max=275.0:bitscore_min=184.0:bitscore_std=52.53887449625594:bitscore_sum=734.0:capture_class_counter=c__Alphaproteobacteria--4:capture_domain_counter=d__Bacteria--4:capture_family_counter=f__Caulobacteraceae--1||f__Rhizobiaceae--3:capture_genus_counter=g__Allorhizobium--1||g__Caulobacter--1||g__Pararhizobium--2:capture_order_counter=o__Caulobacterales--1||o__Rhizobiales--3:capture_phylum_counter=p__Proteobacteria--4:capture_species_counter=s__Allorhizobium sp003501385--1||s__Caulobacter sp001556515--1||s__Pararhizobium sp001426685--1||s__Pararhizobium sp900468065--1:evalue_avg=6.366666666666667e-61:evalue_max=1.91e-60:evalue_min=1.4e-95:evalue_std=1.1027390141521851e-60:evalue_sum=1.91e-60:gapopen_avg=0.0:gapopen_max=0.0:gapopen_min=0.0:gapopen_std=0.0:gapopen_sum=0.0:gtdb_class_counter=:gtdb_domain_counter=:gtdb_family_counter=:gtdb_genus_counter=:gtdb_order_counter=:gtdb_phylum_counter=:gtdb_species_counter=:heptad_counter=MCP-36H--4:lbd_counter=:length_avg=139.0:length_max=156.0:length_min=105.0:length_std=29.444863728670914:length_sum=417.0:mismatch_avg=1.3333333333333333:mismatch_max=2.0:mismatch_min=1.0:mismatch_std=0.5773502691896257:mismatch_sum=4.0:name=N563253:qcovhsp_avg=100.0:qcovhsp_max=100.0:qcovhsp_min=100.0:qcovhsp_std=0.0:qcovhsp_sum=300.0:qend_avg=139.0:qend_max=156.0:qend_min=105.0:qend_std=29.444863728670914:qend_sum=417.0:qstart_avg=1.0:qstart_max=1.0:qstart_min=1.0:qstart_std=0.0:qstart_sum=3.0:ref_name_counter=GB_GCA_900468065.1_protein.faa_UBTA01000089.1_10@PF00015_full_PFAM.428.619--2||GB_GCA_900473045.1_protein.faa_UCKS01000007.1_35@PF00015_full_PFAM.422.621--1:scovhsp_avg=72.06666666666666:scovhsp_max=81.7:scovhsp_min=52.8:scovhsp_std=16.685422779580186:scovhsp_sum=216.2:send_avg=161.0:send_max=165.0:send_min=159.0:send_std=3.4641016151377544:send_sum=483.0:sstart_avg=23.0:sstart_max=61.0:sstart_min=4.0:sstart_std=32.90896534380867:sstart_sum=69.0],GB_GCA_900468065.1_protein.faa_UBTA01000089.1_10@PF00015_full_PFAM.428.619:0.00383633[&&NHX:Type=GTDB:gtdb_class=c__Alphaproteobacteria:gtdb_domain=d__Bacteria:gtdb_family=f__Rhizobiaceae:gtdb_genus=g__Pararhizobium:gtdb_order=o__Rhizobiales:gtdb_phylum=p__Proteobacteria:gtdb_species=s__Pararhizobium sp900468065:heptad=MCP-36H:species=d__Bacteria_p__Proteobacteria_c__Alphaproteobacteria_o__Rhizobiales_f__Rhizobiaceae_g__Pararhizobium_s__Pararhizobium sp900468065])0.782:0.00389652[&&NHX:Sample_counter=rhizpot3--4:Type_counter=GTDB--1||capture--4:besthit_avg=98.96666666666665:besthit_max=99.4:besthit_min=98.1:besthit_std=0.7505553499465201:besthit_sum=296.9:bitscore_avg=244.66666666666666:bitscore_max=275.0:bitscore_min=184.0:bitscore_std=52.53887449625594:bitscore_sum=734.0:capture_class_counter=c__Alphaproteobacteria--4:capture_domain_counter=d__Bacteria--4:capture_family_counter=f__Caulobacteraceae--1||f__Rhizobiaceae--3:capture_genus_counter=g__Allorhizobium--1||g__Caulobacter--1||g__Pararhizobium--2:capture_order_counter=o__Caulobacterales--1||o__Rhizobiales--3:capture_phylum_counter=p__Proteobacteria--4:capture_species_counter=s__Allorhizobium sp003501385--1||s__Caulobacter sp001556515--1||s__Pararhizobium sp001426685--1||s__Pararhizobium sp900468065--1:evalue_avg=6.366666666666667e-61:evalue_max=1.91e-60:evalue_min=1.4e-95:evalue_std=1.1027390141521851e-60:evalue_sum=1.91e-60:gapopen_avg=0.0:gapopen_max=0.0:gapopen_min=0.0:gapopen_std=0.0:gapopen_sum=0.0:gtdb_class_counter=c__Alphaproteobacteria--1:gtdb_domain_counter=d__Bacteria--1:gtdb_family_counter=f__Rhizobiaceae--1:gtdb_genus_counter=g__Pararhizobium--1:gtdb_order_counter=o__Rhizobiales--1:gtdb_phylum_counter=p__Proteobacteria--1:gtdb_species_counter=s__Pararhizobium sp900468065--1:heptad_counter=MCP-36H--5:lbd_counter=:lca_tree=s__Pararhizobium sp900468065:length_avg=139.0:length_max=156.0:length_min=105.0:length_std=29.444863728670914:length_sum=417.0:mismatch_avg=1.3333333333333333:mismatch_max=2.0:mismatch_min=1.0:mismatch_std=0.5773502691896257:mismatch_sum=4.0:name=N563255:qcovhsp_avg=100.0:qcovhsp_max=100.0:qcovhsp_min=100.0:qcovhsp_std=0.0:qcovhsp_sum=300.0:qend_avg=139.0:qend_max=156.0:qend_min=105.0:qend_std=29.444863728670914:qend_sum=417.0:qstart_avg=1.0:qstart_max=1.0:qstart_min=1.0:qstart_std=0.0:qstart_sum=3.0:ref_name_counter=GB_GCA_900468065.1_protein.faa_UBTA01000089.1_10@PF00015_full_PFAM.428.619--2||GB_GCA_900473045.1_protein.faa_UCKS01000007.1_35@PF00015_full_PFAM.422.621--1:scovhsp_avg=72.06666666666666:scovhsp_max=81.7:scovhsp_min=52.8:scovhsp_std=16.685422779580186:scovhsp_sum=216.2:send_avg=161.0:send_max=165.0:send_min=159.0:send_std=3.4641016151377544:send_sum=483.0:sstart_avg=23.0:sstart_max=61.0:sstart_min=4.0:sstart_std=32.90896534380867:sstart_sum=69.0],GB_GCA_900473045.1_protein.faa_UCKS01000007.1_35@PF00015_full_PFAM.422.621:0.00356718[&&NHX:Type=GTDB:gtdb_class=c__Alphaproteobacteria:gtdb_domain=d__Bacteria:gtdb_family=f__Rhizobiaceae:gtdb_genus=g__Pararhizobium:gtdb_order=o__Rhizobiales:gtdb_phylum=p__Proteobacteria:gtdb_species=s__Pararhizobium sp900473045:heptad=MCP-36H:species=d__Bacteria_p__Proteobacteria_c__Alphaproteobacteria_o__Rhizobiales_f__Rhizobiaceae_g__Pararhizobium_s__Pararhizobium sp900473045])0.867:0.00726862[&&NHX:Sample_counter=rhizpot3--4:Type_counter=GTDB--2||capture--4:besthit_avg=98.96666666666665:besthit_max=99.4:besthit_min=98.1:besthit_std=0.7505553499465201:besthit_sum=296.9:bitscore_avg=244.66666666666666:bitscore_max=275.0:bitscore_min=184.0:bitscore_std=52.53887449625594:bitscore_sum=734.0:capture_class_counter=c__Alphaproteobacteria--4:capture_domain_counter=d__Bacteria--4:capture_family_counter=f__Caulobacteraceae--1||f__Rhizobiaceae--3:capture_genus_counter=g__Allorhizobium--1||g__Caulobacter--1||g__Pararhizobium--2:capture_order_counter=o__Caulobacterales--1||o__Rhizobiales--3:capture_phylum_counter=p__Proteobacteria--4:capture_species_counter=s__Allorhizobium sp003501385--1||s__Caulobacter sp001556515--1||s__Pararhizobium sp001426685--1||s__Pararhizobium sp900468065--1:evalue_avg=6.366666666666667e-61:evalue_max=1.91e-60:evalue_min=1.4e-95:evalue_std=1.1027390141521851e-60:evalue_sum=1.91e-60:gapopen_avg=0.0:gapopen_max=0.0:gapopen_min=0.0:gapopen_std=0.0:gapopen_sum=0.0:gtdb_class_counter=c__Alphaproteobacteria--2:gtdb_domain_counter=d__Bacteria--2:gtdb_family_counter=f__Rhizobiaceae--2:gtdb_genus_counter=g__Pararhizobium--2:gtdb_order_counter=o__Rhizobiales--2:gtdb_phylum_counter=p__Proteobacteria--2:gtdb_species_counter=s__Pararhizobium sp900468065--1||s__Pararhizobium sp900473045--1:heptad_counter=MCP-36H--6:lbd_counter=:lca_tree=g__Pararhizobium:length_avg=139.0:length_max=156.0:length_min=105.0:length_std=29.444863728670914:length_sum=417.0:mismatch_avg=1.3333333333333333:mismatch_max=2.0:mismatch_min=1.0:mismatch_std=0.5773502691896257:mismatch_sum=4.0:name=N563257:qcovhsp_avg=100.0:qcovhsp_max=100.0:qcovhsp_min=100.0:qcovhsp_std=0.0:qcovhsp_sum=300.0:qend_avg=139.0:qend_max=156.0:qend_min=105.0:qend_std=29.444863728670914:qend_sum=417.0:qstart_avg=1.0:qstart_max=1.0:qstart_min=1.0:qstart_std=0.0:qstart_sum=3.0:ref_name_counter=GB_GCA_900468065.1_protein.faa_UBTA01000089.1_10@PF00015_full_PFAM.428.619--2||GB_GCA_900473045.1_protein.faa_UCKS01000007.1_35@PF00015_full_PFAM.422.621--1:scovhsp_avg=72.06666666666666:scovhsp_max=81.7:scovhsp_min=52.8:scovhsp_std=16.685422779580186:scovhsp_sum=216.2:send_avg=161.0:send_max=165.0:send_min=159.0:send_std=3.4641016151377544:send_sum=483.0:sstart_avg=23.0:sstart_max=61.0:sstart_min=4.0:sstart_std=32.90896534380867:sstart_sum=69.0])0.92:0.0108875[&&NHX:Sample_counter=rhizpot3--4:Type_counter=GTDB--3||capture--4:besthit_avg=98.96666666666665:besthit_max=99.4:besthit_min=98.1:besthit_std=0.7505553499465201:besthit_sum=296.9:bitscore_avg=244.66666666666666:bitscore_max=275.0:bitscore_min=184.0:bitscore_std=52.53887449625594:bitscore_sum=734.0:capture_class_counter=c__Alphaproteobacteria--4:capture_domain_counter=d__Bacteria--4:capture_family_counter=f__Caulobacteraceae--1||f__Rhizobiaceae--3:capture_genus_counter=g__Allorhizobium--1||g__Caulobacter--1||g__Pararhizobium--2:capture_order_counter=o__Caulobacterales--1||o__Rhizobiales--3:capture_phylum_counter=p__Proteobacteria--4:capture_species_counter=s__Allorhizobium sp003501385--1||s__Caulobacter sp001556515--1||s__Pararhizobium sp001426685--1||s__Pararhizobium sp900468065--1:evalue_avg=6.366666666666667e-61:evalue_max=1.91e-60:evalue_min=1.4e-95:evalue_std=1.1027390141521851e-60:evalue_sum=1.91e-60:gapopen_avg=0.0:gapopen_max=0.0:gapopen_min=0.0:gapopen_std=0.0:gapopen_sum=0.0:gtdb_class_counter=c__Alphaproteobacteria--3:gtdb_domain_counter=d__Bacteria--3:gtdb_family_counter=f__Rhizobiaceae--3:gtdb_genus_counter=g__Pararhizobium--3:gtdb_order_counter=o__Rhizobiales--3:gtdb_phylum_counter=p__Proteobacteria--3:gtdb_species_counter=s__Pararhizobium sp001426685--1||s__Pararhizobium sp900468065--1||s__Pararhizobium sp900473045--1:heptad_counter=MCP-36H--7:lbd_counter=:lca_tree=g__Pararhizobium:length_avg=139.0:length_max=156.0:length_min=105.0:length_std=29.444863728670914:length_sum=417.0:mismatch_avg=1.3333333333333333:mismatch_max=2.0:mismatch_min=1.0:mismatch_std=0.5773502691896257:mismatch_sum=4.0:name=N563258:qcovhsp_avg=100.0:qcovhsp_max=100.0:qcovhsp_min=100.0:qcovhsp_std=0.0:qcovhsp_sum=300.0:qend_avg=139.0:qend_max=156.0:qend_min=105.0:qend_std=29.444863728670914:qend_sum=417.0:qstart_avg=1.0:qstart_max=1.0:qstart_min=1.0:qstart_std=0.0:qstart_sum=3.0:ref_name_counter=GB_GCA_900468065.1_protein.faa_UBTA01000089.1_10@PF00015_full_PFAM.428.619--2||GB_GCA_900473045.1_protein.faa_UCKS01000007.1_35@PF00015_full_PFAM.422.621--1:scovhsp_avg=72.06666666666666:scovhsp_max=81.7:scovhsp_min=52.8:scovhsp_std=16.685422779580186:scovhsp_sum=216.2:send_avg=161.0:send_max=165.0:send_min=159.0:send_std=3.4641016151377544:send_sum=483.0:sstart_avg=23.0:sstart_max=61.0:sstart_min=4.0:sstart_std=32.90896534380867:sstart_sum=69.0],(RS_GCF_000745575.1_protein.faa_NZ_KN050709.1_1177@PF00015_full_PFAM.423.618:0.00739729[&&NHX:Type=GTDB:gtdb_class=c__Alphaproteobacteria:gtdb_domain=d__Bacteria:gtdb_family=f__Rhizobiaceae:gtdb_genus=g__Pararhizobium:gtdb_order=o__Rhizobiales:gtdb_phylum=p__Proteobacteria:gtdb_species=s__Pararhizobium sp000745575:heptad=MCP-36H:species=d__Bacteria_p__Proteobacteria_c__Alphaproteobacteria_o__Rhizobiales_f__Rhizobiaceae_g__Pararhizobium_s__Pararhizobium sp000745575],(RS_GCF_001426665.1_protein.faa_NZ_LMEY01000001.1_315@PF00015_full_PFAM.423.622:0.0142015[&&NHX:Type=GTDB:gtdb_class=c__Alphaproteobacteria:gtdb_domain=d__Bacteria:gtdb_family=f__Rhizobiaceae:gtdb_genus=g__Pararhizobium:gtdb_order=o__Rhizobiales:gtdb_phylum=p__Proteobacteria:gtdb_species=s__Pararhizobium sp001426665:heptad=MCP-36H:species=d__Bacteria_p__Proteobacteria_c__Alphaproteobacteria_o__Rhizobiales_f__Rhizobiaceae_g__Pararhizobium_s__Pararhizobium sp001426665],GB_GCA_900472175.1_protein.faa_UCHD01000001.1_442@PF00015_full_PFAM.421.617:0.00597403[&&NHX:Type=GTDB:gtdb_class=c__Alphaproteobacteria:gtdb_domain=d__Bacteria:gtdb_family=f__Rhizobiaceae:gtdb_genus=g__Pararhizobium:gtdb_order=o__Rhizobiales:gtdb_phylum=p__Proteobacteria:gtdb_species=s__Pararhizobium sp900472175:heptad=MCP-36H:species=d__Bacteria_p__Proteobacteria_c__Alphaproteobacteria_o__Rhizobiales_f__Rhizobiaceae_g__Pararhizobium_s__Pararhizobium sp900472175])0.779:0.00540184[&&NHX:Sample_counter=:Type_counter=GTDB--2:capture_class_counter=:capture_domain_counter=:capture_family_counter=:capture_genus_counter=:capture_order_counter=:capture_phylum_counter=:capture_species_counter=:evoltype=D:gtdb_class_counter=c__Alphaproteobacteria--2:gtdb_domain_counter=d__Bacteria--2:gtdb_family_counter=f__Rhizobiaceae--2:gtdb_genus_counter=g__Pararhizobium--2:gtdb_order_counter=o__Rhizobiales--2:gtdb_phylum_counter=p__Proteobacteria--2:gtdb_species_counter=s__Pararhizobium sp001426665--1||s__Pararhizobium sp900472175--1:heptad_counter=MCP-36H--2:lbd_counter=:lca=d__Bacteria:lca_tree=g__Pararhizobium:name=N563262:ref_name_counter=])0:5e-09[&&NHX:Sample_counter=:Type_counter=GTDB--3:capture_class_counter=:capture_domain_counter=:capture_family_counter=:capture_genus_counter=:capture_order_counter=:capture_phylum_counter=:capture_species_counter=:evoltype=D:gtdb_class_counter=c__Alphaproteobacteria--3:gtdb_domain_counter=d__Bacteria--3:gtdb_family_counter=f__Rhizobiaceae--3:gtdb_genus_counter=g__Pararhizobium--3:gtdb_order_counter=o__Rhizobiales--3:gtdb_phylum_counter=p__Proteobacteria--3:gtdb_species_counter=s__Pararhizobium sp000745575--1||s__Pararhizobium sp001426665--1||s__Pararhizobium sp900472175--1:heptad_counter=MCP-36H--3:lbd_counter=:lca=d__Bacteria:lca_tree=g__Pararhizobium:name=N563263:ref_name_counter=])0.855:0.00533276[&&NHX:Sample_counter=rhizpot3--4:Type_counter=GTDB--6||capture--4:besthit_avg=98.96666666666665:besthit_max=99.4:besthit_min=98.1:besthit_std=0.7505553499465201:besthit_sum=296.9:bitscore_avg=244.66666666666666:bitscore_max=275.0:bitscore_min=184.0:bitscore_std=52.53887449625594:bitscore_sum=734.0:capture_class_counter=c__Alphaproteobacteria--4:capture_domain_counter=d__Bacteria--4:capture_family_counter=f__Caulobacteraceae--1||f__Rhizobiaceae--3:capture_genus_counter=g__Allorhizobium--1||g__Caulobacter--1||g__Pararhizobium--2:capture_order_counter=o__Caulobacterales--1||o__Rhizobiales--3:capture_phylum_counter=p__Proteobacteria--4:capture_species_counter=s__Allorhizobium sp003501385--1||s__Caulobacter sp001556515--1||s__Pararhizobium sp001426685--1||s__Pararhizobium sp900468065--1:evalue_avg=6.366666666666667e-61:evalue_max=1.91e-60:evalue_min=1.4e-95:evalue_std=1.1027390141521851e-60:evalue_sum=1.91e-60:gapopen_avg=0.0:gapopen_max=0.0:gapopen_min=0.0:gapopen_std=0.0:gapopen_sum=0.0:gtdb_class_counter=c__Alphaproteobacteria--6:gtdb_domain_counter=d__Bacteria--6:gtdb_family_counter=f__Rhizobiaceae--6:gtdb_genus_counter=g__Pararhizobium--6:gtdb_order_counter=o__Rhizobiales--6:gtdb_phylum_counter=p__Proteobacteria--6:gtdb_species_counter=s__Pararhizobium sp000745575--1||s__Pararhizobium sp001426665--1||s__Pararhizobium sp001426685--1||s__Pararhizobium sp900468065--1||s__Pararhizobium sp900472175--1||s__Pararhizobium sp900473045--1:heptad_counter=MCP-36H--10:lbd_counter=:lca_tree=g__Pararhizobium:length_avg=139.0:length_max=156.0:length_min=105.0:length_std=29.444863728670914:length_sum=417.0:mismatch_avg=1.3333333333333333:mismatch_max=2.0:mismatch_min=1.0:mismatch_std=0.5773502691896257:mismatch_sum=4.0:name=N563264:qcovhsp_avg=100.0:qcovhsp_max=100.0:qcovhsp_min=100.0:qcovhsp_std=0.0:qcovhsp_sum=300.0:qend_avg=139.0:qend_max=156.0:qend_min=105.0:qend_std=29.444863728670914:qend_sum=417.0:qstart_avg=1.0:qstart_max=1.0:qstart_min=1.0:qstart_std=0.0:qstart_sum=3.0:ref_name_counter=GB_GCA_900468065.1_protein.faa_UBTA01000089.1_10@PF00015_full_PFAM.428.619--2||GB_GCA_900473045.1_protein.faa_UCKS01000007.1_35@PF00015_full_PFAM.422.621--1:scovhsp_avg=72.06666666666666:scovhsp_max=81.7:scovhsp_min=52.8:scovhsp_std=16.685422779580186:scovhsp_sum=216.2:send_avg=161.0:send_max=165.0:send_min=159.0:send_std=3.4641016151377544:send_sum=483.0:sstart_avg=23.0:sstart_max=61.0:sstart_min=4.0:sstart_std=32.90896534380867:sstart_sum=69.0],(f3949c52-bedf-4a1f-a672-fb96cea29796_2@MCPsignal.352.494:5e-09[&&NHX:Sample=rhiztom3:Type=capture:besthit=96.5:bitscore=240.0:capture_class=c__Alphaproteobacteria:capture_domain=d__Bacteria:capture_family=f__Rhizobiaceae:capture_genus=g__Rhizobium:capture_order=o__Rhizobiales:capture_phylum=p__Proteobacteria:capture_species=s__Rhizobium sp014195325:evalue=5.77e-82:gapopen=0.0:heptad=MCP-36H:length=142.0:mismatch=5.0:qcovhsp=100.0:qend=142.0:qstart=1.0:ref_name=GB_GCA_900473795.1_protein.faa_UCMT01000005.1_27@PF00015_full_PFAM.422.613:scovhsp=74.3:send=151.0:sstart=10.0],(((d0dff967-e2cd-4489-b750-8093af5c2cdb_4@MCPsignal.44.197:0.00488173[&&NHX:Sample=rhiztom2:Type=capture:besthit=92.8:bitscore=249.0:capture_class=c__Alphaproteobacteria:capture_domain=d__Bacteria:capture_family=f__Caulobacteraceae:capture_genus=g__Caulobacter:capture_order=o__Caulobacterales:capture_phylum=p__Proteobacteria:capture_species=s__Caulobacter sp001556515:evalue=2.83e-85:gapopen=0.0:heptad=MCP-36H:length=153.0:mismatch=11.0:qcovhsp=100.0:qend=153.0:qstart=1.0:ref_name=GB_GCA_900473795.1_protein.faa_UCMT01000005.1_27@PF00015_full_PFAM.422.613:scovhsp=80.1:send=165.0:sstart=13.0],(258329f3-36ea-4dd6-a059-9cdc3486949e_4@MCPsignal.22.151:5e-09[&&NHX:Sample=rhizpot1:Type=capture:besthit=96.9:bitscore=218.0:capture_class=c__Alphaproteobacteria:capture_domain=d__Bacteria:capture_family=f__Caulobacteraceae:capture_genus=g__CAISGS01:capture_order=o__Caulobacterales:capture_phylum=p__Proteobacteria:capture_species=s__CAISGS01 sp903884915:evalue=3.27e-73:gapopen=0.0:heptad=MCP-36H:length=127.0:mismatch=4.0:qcovhsp=98.4:qend=129.0:qstart=3.0:ref_name=GB_GCA_900473795.1_protein.faa_UCMT01000005.1_27@PF00015_full_PFAM.422.613:scovhsp=66.5:send=162.0:sstart=36.0],1b2575a2-f5aa-4096-98e2-3b9f94012e19_1@MCPsignal.22.154:0.00629346[&&NHX:Sample=rhizpot1:Type=capture:besthit=96.2:bitscore=220.0:capture_class=c__Alphaproteobacteria:capture_domain=d__Bacteria:capture_family=f__Caulobacteraceae:capture_genus=g__CAISGS01:capture_order=o__Caulobacterales:capture_phylum=p__Proteobacteria:capture_species=s__CAISGS01 sp903884915:evalue=3.18e-74:gapopen=0.0:heptad=MCP-36H:length=130.0:mismatch=5.0:qcovhsp=98.5:qend=132.0:qstart=3.0:ref_name=GB_GCA_900473795.1_protein.faa_UCMT01000005.1_27@PF00015_full_PFAM.422.613:scovhsp=68.1:send=165.0:sstart=36.0])0.954:0.0193987[&&NHX:Sample_counter=rhizpot1--2:Type_counter=capture--2:besthit_avg=96.55000000000001:besthit_max=96.9:besthit_min=96.2:besthit_std=0.4949747468305853:besthit_sum=193.10000000000002:bitscore_avg=219.0:bitscore_max=220.0:bitscore_min=218.0:bitscore_std=1.4142135623730951:bitscore_sum=438.0:capture_class_counter=c__Alphaproteobacteria--2:capture_domain_counter=d__Bacteria--2:capture_family_counter=f__Caulobacteraceae--2:capture_genus_counter=g__CAISGS01--2:capture_order_counter=o__Caulobacterales--2:capture_phylum_counter=p__Proteobacteria--2:capture_species_counter=s__CAISGS01 sp903884915--2:evalue_avg=1.794e-73:evalue_max=3.27e-73:evalue_min=3.18e-74:evalue_std=2.087379218062688e-73:evalue_sum=3.588e-73:gapopen_avg=0.0:gapopen_max=0.0:gapopen_min=0.0:gapopen_std=0.0:gapopen_sum=0.0:gtdb_class_counter=:gtdb_domain_counter=:gtdb_family_counter=:gtdb_genus_counter=:gtdb_order_counter=:gtdb_phylum_counter=:gtdb_species_counter=:heptad_counter=MCP-36H--2:lbd_counter=:length_avg=128.5:length_max=130.0:length_min=127.0:length_std=2.1213203435596424:length_sum=257.0:mismatch_avg=4.5:mismatch_max=5.0:mismatch_min=4.0:mismatch_std=0.7071067811865476:mismatch_sum=9.0:name=N563269:qcovhsp_avg=98.45:qcovhsp_max=98.5:qcovhsp_min=98.4:qcovhsp_std=0.07071067811865074:qcovhsp_sum=196.9:qend_avg=130.5:qend_max=132.0:qend_min=129.0:qend_std=2.1213203435596424:qend_sum=261.0:qstart_avg=3.0:qstart_max=3.0:qstart_min=3.0:qstart_std=0.0:qstart_sum=6.0:ref_name_counter=GB_GCA_900473795.1_protein.faa_UCMT01000005.1_27@PF00015_full_PFAM.422.613--2:scovhsp_avg=67.3:scovhsp_max=68.1:scovhsp_min=66.5:scovhsp_std=1.131370849898472:scovhsp_sum=134.6:send_avg=163.5:send_max=165.0:send_min=162.0:send_std=2.1213203435596424:send_sum=327.0:sstart_avg=36.0:sstart_max=36.0:sstart_min=36.0:sstart_std=0.0:sstart_sum=72.0])0:5e-09[&&NHX:Sample_counter=rhizpot1--2||rhiztom2--1:Type_counter=capture--3:besthit_avg=95.3:besthit_max=96.9:besthit_min=92.8:besthit_std=2.193171219946135:besthit_sum=285.9:bitscore_avg=229.0:bitscore_max=249.0:bitscore_min=218.0:bitscore_std=17.349351572897472:bitscore_sum=687.0:capture_class_counter=c__Alphaproteobacteria--3:capture_domain_counter=d__Bacteria--3:capture_family_counter=f__Caulobacteraceae--3:capture_genus_counter=g__CAISGS01--2||g__Caulobacter--1:capture_order_counter=o__Caulobacterales--3:capture_phylum_counter=p__Proteobacteria--3:capture_species_counter=s__CAISGS01 sp903884915--2||s__Caulobacter sp001556515--1:evalue_avg=1.1960000000009434e-73:evalue_max=3.27e-73:evalue_min=2.83e-85:evalue_std=1.8031605585739208e-73:evalue_sum=3.58800000000283e-73:gapopen_avg=0.0:gapopen_max=0.0:gapopen_min=0.0:gapopen_std=0.0:gapopen_sum=0.0:gtdb_class_counter=:gtdb_domain_counter=:gtdb_family_counter=:gtdb_genus_counter=:gtdb_order_counter=:gtdb_phylum_counter=:gtdb_species_counter=:heptad_counter=MCP-36H--3:lbd_counter=:length_avg=136.66666666666666:length_max=153.0:length_min=127.0:length_std=14.224392195567912:length_sum=410.0:mismatch_avg=6.666666666666667:mismatch_max=11.0:mismatch_min=4.0:mismatch_std=3.7859388972001824:mismatch_sum=20.0:name=N563270:qcovhsp_avg=98.96666666666665:qcovhsp_max=100.0:qcovhsp_min=98.4:qcovhsp_std=0.8962886439832484:qcovhsp_sum=296.9:qend_avg=138.0:qend_max=153.0:qend_min=129.0:qend_std=13.076696830622021:qend_sum=414.0:qstart_avg=2.3333333333333335:qstart_max=3.0:qstart_min=1.0:qstart_std=1.1547005383792515:qstart_sum=7.0:ref_name_counter=GB_GCA_900473795.1_protein.faa_UCMT01000005.1_27@PF00015_full_PFAM.422.613--3:scovhsp_avg=71.56666666666666:scovhsp_max=80.1:scovhsp_min=66.5:scovhsp_std=7.433258594542054:scovhsp_sum=214.7:send_avg=164.0:send_max=165.0:send_min=162.0:send_std=1.7320508075688772:send_sum=492.0:sstart_avg=28.333333333333332:sstart_max=36.0:sstart_min=13.0:sstart_std=13.279056191361391:sstart_sum=85.0],(fc5a1672-a402-432e-90e6-23839ffa4171_1@MCPsignal.46.182:5e-09[&&NHX:Sample=rhizpot3:Type=capture:besthit=95.6:bitscore=228.0:capture_class=c__Alphaproteobacteria:capture_domain=d__Bacteria:capture_family=f__Caulobacteraceae:capture_genus=g__Caulobacter:capture_order=o__Caulobacterales:capture_phylum=p__Proteobacteria:capture_species=s__Caulobacter sp001556515:evalue=4.79e-77:gapopen=0.0:heptad=MCP-36H:length=136.0:mismatch=6.0:qcovhsp=100.0:qend=136.0:qstart=1.0:ref_name=GB_GCA_900473795.1_protein.faa_UCMT01000005.1_27@PF00015_full_PFAM.422.613:scovhsp=71.2:send=145.0:sstart=10.0],(00598df0-eaef-4762-aec5-42dd4b27b240_2@MCPsignal.74.204:0.0128743[&&NHX:Sample=rhizpot3:Type=capture:besthit=96.9:bitscore=222.0:capture_class=c__Alphaproteobacteria:capture_domain=d__Bacteria:capture_family=f__Caulobacteraceae:capture_genus=g__Caulobacter:capture_order=o__Caulobacterales:capture_phylum=p__Proteobacteria:capture_species=s__Caulobacter sp001556515:evalue=7.21e-75:gapopen=0.0:heptad=MCP-36H:length=129.0:mismatch=4.0:qcovhsp=99.2:qend=130.0:qstart=2.0:ref_name=GB_GCA_900473795.1_protein.faa_UCMT01000005.1_27@PF00015_full_PFAM.422.613:scovhsp=67.5:send=164.0:sstart=36.0],(df875292-8839-4940-a556-4923cbc79780_6@MCPsignal.274.430:0[&&NHX:Sample=rhizpot3:Type=capture:besthit=96.2:bitscore=264.0:capture_class=c__Alphaproteobacteria:capture_domain=d__Bacteria:capture_family=f__Caulobacteraceae:capture_genus=g__Caulobacter:capture_order=o__Caulobacterales:capture_phylum=p__Proteobacteria:capture_species=s__Caulobacter sp001556515:evalue=3.67e-91:gapopen=0.0:heptad=MCP-36H:length=156.0:mismatch=6.0:qcovhsp=100.0:qend=156.0:qstart=1.0:ref_name=GB_GCA_900473795.1_protein.faa_UCMT01000005.1_27@PF00015_full_PFAM.422.613:scovhsp=81.7:send=165.0:sstart=10.0],b4e3e6be-0a31-4fe4-8366-7a2c9a51245e_4@MCPsignal.30.186:0[&&NHX:Sample=rhizpot3:Type=capture:besthit=96.2:bitscore=264.0:capture_class=c__Alphaproteobacteria:capture_domain=d__Bacteria:capture_family=f__Caulobacteraceae:capture_genus=g__Caulobacter:capture_order=o__Caulobacterales:capture_phylum=p__Proteobacteria:capture_species=s__Caulobacter sp001556515:evalue=3.67e-91:gapopen=0.0:heptad=MCP-36H:length=156.0:mismatch=6.0:qcovhsp=100.0:qend=156.0:qstart=1.0:ref_name=GB_GCA_900473795.1_protein.faa_UCMT01000005.1_27@PF00015_full_PFAM.422.613:scovhsp=81.7:send=165.0:sstart=10.0]):5e-09[&&NHX:Sample_counter=rhizpot3--2:Type_counter=capture--2:besthit_avg=96.2:besthit_max=96.2:besthit_min=96.2:besthit_std=0.0:besthit_sum=192.4:bitscore_avg=264.0:bitscore_max=264.0:bitscore_min=264.0:bitscore_std=0.0:bitscore_sum=528.0:capture_class_counter=c__Alphaproteobacteria--2:capture_domain_counter=d__Bacteria--2:capture_family_counter=f__Caulobacteraceae--2:capture_genus_counter=g__Caulobacter--2:capture_order_counter=o__Caulobacterales--2:capture_phylum_counter=p__Proteobacteria--2:capture_species_counter=s__Caulobacter sp001556515--2:evalue_avg=3.67e-91:evalue_max=3.67e-91:evalue_min=3.67e-91:evalue_std=0.0:evalue_sum=7.34e-91:gapopen_avg=0.0:gapopen_max=0.0:gapopen_min=0.0:gapopen_std=0.0:gapopen_sum=0.0:gtdb_class_counter=:gtdb_domain_counter=:gtdb_family_counter=:gtdb_genus_counter=:gtdb_order_counter=:gtdb_phylum_counter=:gtdb_species_counter=:heptad_counter=MCP-36H--2:lbd_counter=:length_avg=156.0:length_max=156.0:length_min=156.0:length_std=0.0:length_sum=312.0:mismatch_avg=6.0:mismatch_max=6.0:mismatch_min=6.0:mismatch_std=0.0:mismatch_sum=12.0:name=N563275:qcovhsp_avg=100.0:qcovhsp_max=100.0:qcovhsp_min=100.0:qcovhsp_std=0.0:qcovhsp_sum=200.0:qend_avg=156.0:qend_max=156.0:qend_min=156.0:qend_std=0.0:qend_sum=312.0:qstart_avg=1.0:qstart_max=1.0:qstart_min=1.0:qstart_std=0.0:qstart_sum=2.0:ref_name_counter=GB_GCA_900473795.1_protein.faa_UCMT01000005.1_27@PF00015_full_PFAM.422.613--2:scovhsp_avg=81.7:scovhsp_max=81.7:scovhsp_min=81.7:scovhsp_std=0.0:scovhsp_sum=163.4:send_avg=165.0:send_max=165.0:send_min=165.0:send_std=0.0:send_sum=330.0:sstart_avg=10.0:sstart_max=10.0:sstart_min=10.0:sstart_std=0.0:sstart_sum=20.0])0:5e-09[&&NHX:Sample_counter=rhizpot3--3:Type_counter=capture--3:besthit_avg=96.43333333333334:besthit_max=96.9:besthit_min=96.2:besthit_std=0.40414518843273967:besthit_sum=289.3:bitscore_avg=250.0:bitscore_max=264.0:bitscore_min=222.0:bitscore_std=24.24871130596428:bitscore_sum=750.0:capture_class_counter=c__Alphaproteobacteria--3:capture_domain_counter=d__Bacteria--3:capture_family_counter=f__Caulobacteraceae--3:capture_genus_counter=g__Caulobacter--3:capture_order_counter=o__Caulobacterales--3:capture_phylum_counter=p__Proteobacteria--3:capture_species_counter=s__Caulobacter sp001556515--3:evalue_avg=2.403333333333333e-75:evalue_max=7.21e-75:evalue_min=3.67e-91:evalue_std=4.162695440857202e-75:evalue_sum=7.21e-75:gapopen_avg=0.0:gapopen_max=0.0:gapopen_min=0.0:gapopen_std=0.0:gapopen_sum=0.0:gtdb_class_counter=:gtdb_domain_counter=:gtdb_family_counter=:gtdb_genus_counter=:gtdb_order_counter=:gtdb_phylum_counter=:gtdb_species_counter=:heptad_counter=MCP-36H--3:lbd_counter=:length_avg=147.0:length_max=156.0:length_min=129.0:length_std=15.588457268119896:length_sum=441.0:mismatch_avg=5.333333333333333:mismatch_max=6.0:mismatch_min=4.0:mismatch_std=1.1547005383792517:mismatch_sum=16.0:name=N563276:qcovhsp_avg=99.73333333333333:qcovhsp_max=100.0:qcovhsp_min=99.2:qcovhsp_std=0.461880215351699:qcovhsp_sum=299.2:qend_avg=147.33333333333334:qend_max=156.0:qend_min=130.0:qend_std=15.011106998930272:qend_sum=442.0:qstart_avg=1.3333333333333333:qstart_max=2.0:qstart_min=1.0:qstart_std=0.5773502691896257:qstart_sum=4.0:ref_name_counter=GB_GCA_900473795.1_protein.faa_UCMT01000005.1_27@PF00015_full_PFAM.422.613--3:scovhsp_avg=76.96666666666665:scovhsp_max=81.7:scovhsp_min=67.5:scovhsp_std=8.198373822492687:scovhsp_sum=230.89999999999998:send_avg=164.66666666666666:send_max=165.0:send_min=164.0:send_std=0.5773502691896258:send_sum=494.0:sstart_avg=18.666666666666668:sstart_max=36.0:sstart_min=10.0:sstart_std=15.01110699893027:sstart_sum=56.0])0:5e-09[&&NHX:Sample_counter=rhizpot3--4:Type_counter=capture--4:besthit_avg=96.225:besthit_max=96.9:besthit_min=95.6:besthit_std=0.531507290636737:besthit_sum=384.9:bitscore_avg=244.5:bitscore_max=264.0:bitscore_min=222.0:bitscore_std=22.64950330581225:bitscore_sum=978.0:capture_class_counter=c__Alphaproteobacteria--4:capture_domain_counter=d__Bacteria--4:capture_family_counter=f__Caulobacteraceae--4:capture_genus_counter=g__Caulobacter--4:capture_order_counter=o__Caulobacterales--4:capture_phylum_counter=p__Proteobacteria--4:capture_species_counter=s__Caulobacter sp001556515--4:evalue_avg=1.814475e-75:evalue_max=7.21e-75:evalue_min=3.67e-91:evalue_std=3.597087539825333e-75:evalue_sum=7.2579e-75:gapopen_avg=0.0:gapopen_max=0.0:gapopen_min=0.0:gapopen_std=0.0:gapopen_sum=0.0:gtdb_class_counter=:gtdb_domain_counter=:gtdb_family_counter=:gtdb_genus_counter=:gtdb_order_counter=:gtdb_phylum_counter=:gtdb_species_counter=:heptad_counter=MCP-36H--4:lbd_counter=:length_avg=144.25:length_max=156.0:length_min=129.0:length_std=13.865424623862047:length_sum=577.0:mismatch_avg=5.5:mismatch_max=6.0:mismatch_min=4.0:mismatch_std=1.0:mismatch_sum=22.0:name=N563277:qcovhsp_avg=99.8:qcovhsp_max=100.0:qcovhsp_min=99.2:qcovhsp_std=0.3999999999999986:qcovhsp_sum=399.2:qend_avg=144.5:qend_max=156.0:qend_min=130.0:qend_std=13.503086067019396:qend_sum=578.0:qstart_avg=1.25:qstart_max=2.0:qstart_min=1.0:qstart_std=0.5:qstart_sum=5.0:ref_name_counter=GB_GCA_900473795.1_protein.faa_UCMT01000005.1_27@PF00015_full_PFAM.422.613--4:scovhsp_avg=75.52499999999999:scovhsp_max=81.7:scovhsp_min=67.5:scovhsp_std=7.288518367953806:scovhsp_sum=302.09999999999997:send_avg=159.75:send_max=165.0:send_min=145.0:send_std=9.844626283748239:send_sum=639.0:sstart_avg=16.5:sstart_max=36.0:sstart_min=10.0:sstart_std=13.0:sstart_sum=66.0])0.846:0.00476308[&&NHX:Sample_counter=rhizpot1--2||rhizpot3--4||rhiztom2--1:Type_counter=capture--7:besthit_avg=95.82857142857144:besthit_max=96.9:besthit_min=92.8:besthit_std=1.4103359950903995:besthit_sum=670.8000000000001:bitscore_avg=237.85714285714286:bitscore_max=264.0:bitscore_min=218.0:bitscore_std=20.627074210274962:bitscore_sum=1665.0:capture_class_counter=c__Alphaproteobacteria--7:capture_domain_counter=d__Bacteria--7:capture_family_counter=f__Caulobacteraceae--7:capture_genus_counter=g__CAISGS01--2||g__Caulobacter--5:capture_order_counter=o__Caulobacterales--7:capture_phylum_counter=p__Proteobacteria--7:capture_species_counter=s__CAISGS01 sp903884915--2||s__Caulobacter sp001556515--5:evalue_avg=5.229398571432614e-74:evalue_max=3.27e-73:evalue_min=3.67e-91:evalue_std=1.2168922151747799e-73:evalue_sum=3.66057900000283e-73:gapopen_avg=0.0:gapopen_max=0.0:gapopen_min=0.0:gapopen_std=0.0:gapopen_sum=0.0:gtdb_class_counter=:gtdb_domain_counter=:gtdb_family_counter=:gtdb_genus_counter=:gtdb_order_counter=:gtdb_phylum_counter=:gtdb_species_counter=:heptad_counter=MCP-36H--7:lbd_counter=:length_avg=141.0:length_max=156.0:length_min=127.0:length_std=13.416407864998739:length_sum=987.0:mismatch_avg=6.0:mismatch_max=11.0:mismatch_min=4.0:mismatch_std=2.3804761428476167:mismatch_sum=42.0:name=N563278:qcovhsp_avg=99.44285714285715:qcovhsp_max=100.0:qcovhsp_min=98.4:qcovhsp_std=0.7390470053998419:qcovhsp_sum=696.1:qend_avg=141.71428571428572:qend_max=156.0:qend_min=129.0:qend_std=12.658518682614298:qend_sum=992.0:qstart_avg=1.7142857142857142:qstart_max=3.0:qstart_min=1.0:qstart_std=0.9511897312113419:qstart_sum=12.0:ref_name_counter=GB_GCA_900473795.1_protein.faa_UCMT01000005.1_27@PF00015_full_PFAM.422.613--7:scovhsp_avg=73.82857142857142:scovhsp_max=81.7:scovhsp_min=66.5:scovhsp_std=7.03247568681999:scovhsp_sum=516.8:send_avg=161.57142857142858:send_max=165.0:send_min=145.0:send_std=7.390470053998435:send_sum=1131.0:sstart_avg=21.571428571428573:sstart_max=36.0:sstart_min=10.0:sstart_std=13.53830544365558:sstart_sum=151.0],(44b6f416-5da7-45aa-a3a5-2e46d433a034_2@MCPsignal.122.237:5e-09[&&NHX:Sample=rhizpot2:Type=capture:besthit=96.5:bitscore=192.0:capture_class=c__Gammaproteobacteria:capture_domain=d__Bacteria:capture_family=f__Burkholderiaceae:capture_genus=g__Massilia:capture_order=o__Burkholderiales:capture_phylum=p__Proteobacteria:capture_species=s__Massilia sp014171595:evalue=2.46e-63:gapopen=0.0:heptad=MCP-36H:length=115.0:mismatch=4.0:qcovhsp=100.0:qend=115.0:qstart=1.0:ref_name=RS_GCF_000744565.1_protein.faa_NZ_JQMF01000007.1_2@PF00015_full_PFAM.422.619:scovhsp=58.4:send=124.0:sstart=10.0],((96baceac-0658-4bba-884f-b1bcc730fb84_3@MCPsignal.202.358:0[&&NHX:Sample=rhizpot1:Type=capture:besthit=96.2:bitscore=265.0:capture_class=c__Gammaproteobacteria:capture_domain=d__Bacteria:capture_family=f__Burkholderiaceae:capture_genus=g__Massilia:capture_order=o__Burkholderiales:capture_phylum=p__Proteobacteria:capture_species=s__Massilia sp014171595:evalue=1.82e-91:gapopen=0.0:heptad=MCP-36H:length=156.0:mismatch=6.0:qcovhsp=100.0:qend=156.0:qstart=1.0:ref_name=GB_GCA_900473795.1_protein.faa_UCMT01000005.1_27@PF00015_full_PFAM.422.613:scovhsp=81.7:send=165.0:sstart=10.0],89a76639-5cc6-439f-971e-cb03ab252c8b_4@MCPsignal.202.358:0[&&NHX:Sample=rhizpot1:Type=capture:besthit=96.2:bitscore=265.0:capture_class=c__Gammaproteobacteria:capture_domain=d__Bacteria:capture_family=f__Burkholderiaceae:capture_genus=g__Massilia:capture_order=o__Burkholderiales:capture_phylum=p__Proteobacteria:capture_species=s__Massilia sp014171595:evalue=1.82e-91:gapopen=0.0:heptad=MCP-36H:length=156.0:mismatch=6.0:qcovhsp=100.0:qend=156.0:qstart=1.0:ref_name=GB_GCA_900473795.1_protein.faa_UCMT01000005.1_27@PF00015_full_PFAM.422.613:scovhsp=81.7:send=165.0:sstart=10.0])0:0[&&NHX:Sample_counter=rhizpot1--2:Type_counter=capture--2:besthit_avg=96.2:besthit_max=96.2:besthit_min=96.2:besthit_std=0.0:besthit_sum=192.4:bitscore_avg=265.0:bitscore_max=265.0:bitscore_min=265.0:bitscore_std=0.0:bitscore_sum=530.0:capture_class_counter=c__Gammaproteobacteria--2:capture_domain_counter=d__Bacteria--2:capture_family_counter=f__Burkholderiaceae--2:capture_genus_counter=g__Massilia--2:capture_order_counter=o__Burkholderiales--2:capture_phylum_counter=p__Proteobacteria--2:capture_species_counter=s__Massilia sp014171595--2:evalue_avg=1.82e-91:evalue_max=1.82e-91:evalue_min=1.82e-91:evalue_std=0.0:evalue_sum=3.64e-91:gapopen_avg=0.0:gapopen_max=0.0:gapopen_min=0.0:gapopen_std=0.0:gapopen_sum=0.0:gtdb_class_counter=:gtdb_domain_counter=:gtdb_family_counter=:gtdb_genus_counter=:gtdb_order_counter=:gtdb_phylum_counter=:gtdb_species_counter=:heptad_counter=MCP-36H--2:lbd_counter=:length_avg=156.0:length_max=156.0:length_min=156.0:length_std=0.0:length_sum=312.0:mismatch_avg=6.0:mismatch_max=6.0:mismatch_min=6.0:mismatch_std=0.0:mismatch_sum=12.0:name=N563282:qcovhsp_avg=100.0:qcovhsp_max=100.0:qcovhsp_min=100.0:qcovhsp_std=0.0:qcovhsp_sum=200.0:qend_avg=156.0:qend_max=156.0:qend_min=156.0:qend_std=0.0:qend_sum=312.0:qstart_avg=1.0:qstart_max=1.0:qstart_min=1.0:qstart_std=0.0:qstart_sum=2.0:ref_name_counter=GB_GCA_900473795.1_protein.faa_UCMT01000005.1_27@PF00015_full_PFAM.422.613--2:scovhsp_avg=81.7:scovhsp_max=81.7:scovhsp_min=81.7:scovhsp_std=0.0:scovhsp_sum=163.4:send_avg=165.0:send_max=165.0:send_min=165.0:send_std=0.0:send_sum=330.0:sstart_avg=10.0:sstart_max=10.0:sstart_min=10.0:sstart_std=0.0:sstart_sum=20.0],edb3fd17-6a1e-46e4-a6ec-bc1333fc587c_3@MCPsignal.132.288:0[&&NHX:Sample=rhizpot1:Type=capture:besthit=96.2:bitscore=265.0:capture_class=c__Gammaproteobacteria:capture_domain=d__Bacteria:capture_family=f__Burkholderiaceae:capture_genus=g__Massilia:capture_order=o__Burkholderiales:capture_phylum=p__Proteobacteria:capture_species=s__Massilia sp014171595:evalue=1.82e-91:gapopen=0.0:heptad=MCP-36H:length=156.0:mismatch=6.0:qcovhsp=100.0:qend=156.0:qstart=1.0:ref_name=GB_GCA_900473795.1_protein.faa_UCMT01000005.1_27@PF00015_full_PFAM.422.613:scovhsp=81.7:send=165.0:sstart=10.0]):5e-09[&&NHX:Sample_counter=rhizpot1--3:Type_counter=capture--3:besthit_avg=96.2:besthit_max=96.2:besthit_min=96.2:besthit_std=0.0:besthit_sum=288.6:bitscore_avg=265.0:bitscore_max=265.0:bitscore_min=265.0:bitscore_std=0.0:bitscore_sum=795.0:capture_class_counter=c__Gammaproteobacteria--3:capture_domain_counter=d__Bacteria--3:capture_family_counter=f__Burkholderiaceae--3:capture_genus_counter=g__Massilia--3:capture_order_counter=o__Burkholderiales--3:capture_phylum_counter=p__Proteobacteria--3:capture_species_counter=s__Massilia sp014171595--3:evalue_avg=1.82e-91:evalue_max=1.82e-91:evalue_min=1.82e-91:evalue_std=0.0:evalue_sum=5.46e-91:gapopen_avg=0.0:gapopen_max=0.0:gapopen_min=0.0:gapopen_std=0.0:gapopen_sum=0.0:gtdb_class_counter=:gtdb_domain_counter=:gtdb_family_counter=:gtdb_genus_counter=:gtdb_order_counter=:gtdb_phylum_counter=:gtdb_species_counter=:heptad_counter=MCP-36H--3:lbd_counter=:length_avg=156.0:length_max=156.0:length_min=156.0:length_std=0.0:length_sum=468.0:mismatch_avg=6.0:mismatch_max=6.0:mismatch_min=6.0:mismatch_std=0.0:mismatch_sum=18.0:name=N563284:qcovhsp_avg=100.0:qcovhsp_max=100.0:qcovhsp_min=100.0:qcovhsp_std=0.0:qcovhsp_sum=300.0:qend_avg=156.0:qend_max=156.0:qend_min=156.0:qend_std=0.0:qend_sum=468.0:qstart_avg=1.0:qstart_max=1.0:qstart_min=1.0:qstart_std=0.0:qstart_sum=3.0:ref_name_counter=GB_GCA_900473795.1_protein.faa_UCMT01000005.1_27@PF00015_full_PFAM.422.613--3:scovhsp_avg=81.7:scovhsp_max=81.7:scovhsp_min=81.7:scovhsp_std=0.0:scovhsp_sum=245.10000000000002:send_avg=165.0:send_max=165.0:send_min=165.0:send_std=0.0:send_sum=495.0:sstart_avg=10.0:sstart_max=10.0:sstart_min=10.0:sstart_std=0.0:sstart_sum=30.0])0:6e-09[&&NHX:Sample_counter=rhizpot1--3||rhizpot2--1:Type_counter=capture--4:besthit_avg=96.27499999999999:besthit_max=96.5:besthit_min=96.2:besthit_std=0.14999999999999858:besthit_sum=385.09999999999997:bitscore_avg=246.75:bitscore_max=265.0:bitscore_min=192.0:bitscore_std=36.5:bitscore_sum=987.0:capture_class_counter=c__Gammaproteobacteria--4:capture_domain_counter=d__Bacteria--4:capture_family_counter=f__Burkholderiaceae--4:capture_genus_counter=g__Massilia--4:capture_order_counter=o__Burkholderiales--4:capture_phylum_counter=p__Proteobacteria--4:capture_species_counter=s__Massilia sp014171595--4:evalue_avg=6.15e-64:evalue_max=2.46e-63:evalue_min=1.82e-91:evalue_std=1.2300000000000001e-63:evalue_sum=2.46e-63:gapopen_avg=0.0:gapopen_max=0.0:gapopen_min=0.0:gapopen_std=0.0:gapopen_sum=0.0:gtdb_class_counter=:gtdb_domain_counter=:gtdb_family_counter=:gtdb_genus_counter=:gtdb_order_counter=:gtdb_phylum_counter=:gtdb_species_counter=:heptad_counter=MCP-36H--4:lbd_counter=:length_avg=145.75:length_max=156.0:length_min=115.0:length_std=20.5:length_sum=583.0:mismatch_avg=5.5:mismatch_max=6.0:mismatch_min=4.0:mismatch_std=1.0:mismatch_sum=22.0:name=N563285:qcovhsp_avg=100.0:qcovhsp_max=100.0:qcovhsp_min=100.0:qcovhsp_std=0.0:qcovhsp_sum=400.0:qend_avg=145.75:qend_max=156.0:qend_min=115.0:qend_std=20.5:qend_sum=583.0:qstart_avg=1.0:qstart_max=1.0:qstart_min=1.0:qstart_std=0.0:qstart_sum=4.0:ref_name_counter=GB_GCA_900473795.1_protein.faa_UCMT01000005.1_27@PF00015_full_PFAM.422.613--3||RS_GCF_000744565.1_protein.faa_NZ_JQMF01000007.1_2@PF00015_full_PFAM.422.619--1:scovhsp_avg=75.875:scovhsp_max=81.7:scovhsp_min=58.4:scovhsp_std=11.650000000000002:scovhsp_sum=303.5:send_avg=154.75:send_max=165.0:send_min=124.0:send_std=20.5:send_sum=619.0:sstart_avg=10.0:sstart_max=10.0:sstart_min=10.0:sstart_std=0.0:sstart_sum=40.0])0.971:0.0144148[&&NHX:Sample_counter=rhizpot1--5||rhizpot2--1||rhizpot3--4||rhiztom2--1:Type_counter=capture--11:besthit_avg=95.9909090909091:besthit_max=96.9:besthit_min=92.8:besthit_std=1.118440472671253:besthit_sum=1055.9:bitscore_avg=241.0909090909091:bitscore_max=265.0:bitscore_min=192.0:bitscore_std=25.982511600900118:bitscore_sum=2652.0:capture_class_counter=c__Alphaproteobacteria--7||c__Gammaproteobacteria--4:capture_domain_counter=d__Bacteria--11:capture_family_counter=f__Burkholderiaceae--4||f__Caulobacteraceae--7:capture_genus_counter=g__CAISGS01--2||g__Caulobacter--5||g__Massilia--4:capture_order_counter=o__Burkholderiales--4||o__Caulobacterales--7:capture_phylum_counter=p__Proteobacteria--11:capture_species_counter=s__CAISGS01 sp903884915--2||s__Caulobacter sp001556515--5||s__Massilia sp014171595--4:evalue_avg=2.236363636696416e-64:evalue_max=2.46e-63:evalue_min=1.82e-91:evalue_std=7.417179076502614e-64:evalue_sum=2.460000000366058e-63:gapopen_avg=0.0:gapopen_max=0.0:gapopen_min=0.0:gapopen_std=0.0:gapopen_sum=0.0:gtdb_class_counter=:gtdb_domain_counter=:gtdb_family_counter=:gtdb_genus_counter=:gtdb_order_counter=:gtdb_phylum_counter=:gtdb_species_counter=:heptad_counter=MCP-36H--11:lbd_counter=:length_avg=142.72727272727272:length_max=156.0:length_min=115.0:length_std=15.48606411643003:length_sum=1570.0:mismatch_avg=5.818181818181818:mismatch_max=11.0:mismatch_min=4.0:mismatch_std=1.9400093720485898:mismatch_sum=64.0:name=N563286:qcovhsp_avg=99.64545454545454:qcovhsp_max=100.0:qcovhsp_min=98.4:qcovhsp_std=0.637751732829689:qcovhsp_sum=1096.1:qend_avg=143.1818181818182:qend_max=156.0:qend_min=115.0:qend_std=15.0453858828425:qend_sum=1575.0:qstart_avg=1.4545454545454546:qstart_max=3.0:qstart_min=1.0:qstart_std=0.8201995322647243:qstart_sum=16.0:ref_name_counter=GB_GCA_900473795.1_protein.faa_UCMT01000005.1_27@PF00015_full_PFAM.422.613--10||RS_GCF_000744565.1_protein.faa_NZ_JQMF01000007.1_2@PF00015_full_PFAM.422.619--1:scovhsp_avg=74.57272727272726:scovhsp_max=81.7:scovhsp_min=58.4:scovhsp_std=8.453175842142517:scovhsp_sum=820.3:send_avg=159.0909090909091:send_max=165.0:send_min=124.0:send_std=13.06487309892098:send_sum=1750.0:sstart_avg=17.363636363636363:sstart_max=36.0:sstart_min=10.0:sstart_std=12.002272512093093:sstart_sum=191.0])0.911:0.00963502[&&NHX:Sample_counter=rhizpot1--5||rhizpot2--1||rhizpot3--4||rhiztom2--1||rhiztom3--1:Type_counter=capture--12:besthit_avg=96.03333333333336:besthit_max=96.9:besthit_min=92.8:besthit_std=1.076470101204805:besthit_sum=1152.4000000000003:bitscore_avg=241.0:bitscore_max=265.0:bitscore_min=192.0:bitscore_std=24.775354322757565:bitscore_sum=2892.0:capture_class_counter=c__Alphaproteobacteria--8||c__Gammaproteobacteria--4:capture_domain_counter=d__Bacteria--12:capture_family_counter=f__Burkholderiaceae--4||f__Caulobacteraceae--7||f__Rhizobiaceae--1:capture_genus_counter=g__CAISGS01--2||g__Caulobacter--5||g__Massilia--4||g__Rhizobium--1:capture_order_counter=o__Burkholderiales--4||o__Caulobacterales--7||o__Rhizobiales--1:capture_phylum_counter=p__Proteobacteria--12:capture_species_counter=s__CAISGS01 sp903884915--2||s__Caulobacter sp001556515--5||s__Massilia sp014171595--4||s__Rhizobium sp014195325--1:evalue_avg=2.050000000305048e-64:evalue_max=2.46e-63:evalue_min=1.82e-91:evalue_std=7.10140831093633e-64:evalue_sum=2.460000000366058e-63:gapopen_avg=0.0:gapopen_max=0.0:gapopen_min=0.0:gapopen_std=0.0:gapopen_sum=0.0:gtdb_class_counter=:gtdb_domain_counter=:gtdb_family_counter=:gtdb_genus_counter=:gtdb_order_counter=:gtdb_phylum_counter=:gtdb_species_counter=:heptad_counter=MCP-36H--12:lbd_counter=:length_avg=142.66666666666666:length_max=156.0:length_min=115.0:length_std=14.766875297794252:length_sum=1712.0:mismatch_avg=5.75:mismatch_max=11.0:mismatch_min=4.0:mismatch_std=1.864744681524183:mismatch_sum=69.0:name=N563287:qcovhsp_avg=99.675:qcovhsp_max=100.0:qcovhsp_min=98.4:qcovhsp_std=0.6166257152659717:qcovhsp_sum=1196.1:qend_avg=143.08333333333334:qend_max=156.0:qend_min=115.0:qend_std=14.349268801981344:qend_sum=1717.0:qstart_avg=1.4166666666666667:qstart_max=3.0:qstart_min=1.0:qstart_std=0.7929614610987591:qstart_sum=17.0:ref_name_counter=GB_GCA_900473795.1_protein.faa_UCMT01000005.1_27@PF00015_full_PFAM.422.613--11||RS_GCF_000744565.1_protein.faa_NZ_JQMF01000007.1_2@PF00015_full_PFAM.422.619--1:scovhsp_avg=74.55000000000001:scovhsp_max=81.7:scovhsp_min=58.4:scovhsp_std=8.060171439638468:scovhsp_sum=894.6000000000001:send_avg=158.41666666666666:send_max=165.0:send_min=124.0:send_std=12.673941292225868:send_sum=1901.0:sstart_avg=16.75:sstart_max=36.0:sstart_min=10.0:sstart_std=11.639470465930687:sstart_sum=201.0])0.774:0.00523234[&&NHX:Sample_counter=rhizpot1--5||rhizpot2--1||rhizpot3--8||rhiztom2--1||rhiztom3--1:Type_counter=GTDB--6||capture--16:besthit_avg=96.62000000000002:besthit_max=99.4:besthit_min=92.8:besthit_std=1.5703502793962898:besthit_sum=1449.3000000000002:bitscore_avg=241.73333333333332:bitscore_max=275.0:bitscore_min=184.0:bitscore_std=29.646649212412008:bitscore_sum=3626.0:capture_class_counter=c__Alphaproteobacteria--12||c__Gammaproteobacteria--4:capture_domain_counter=d__Bacteria--16:capture_family_counter=f__Burkholderiaceae--4||f__Caulobacteraceae--8||f__Rhizobiaceae--4:capture_genus_counter=g__Allorhizobium--1||g__CAISGS01--2||g__Caulobacter--6||g__Massilia--4||g__Pararhizobium--2||g__Rhizobium--1:capture_order_counter=o__Burkholderiales--4||o__Caulobacterales--8||o__Rhizobiales--4:capture_phylum_counter=p__Proteobacteria--16:capture_species_counter=s__Allorhizobium sp003501385--1||s__CAISGS01 sp903884915--2||s__Caulobacter sp001556515--6||s__Massilia sp014171595--4||s__Pararhizobium sp001426685--1||s__Pararhizobium sp900468065--1||s__Rhizobium sp014195325--1:evalue_avg=1.2749733333335772e-61:evalue_max=1.91e-60:evalue_min=1.4e-95:evalue_std=4.931149171696506e-61:evalue_sum=1.912460000000366e-60:gapopen_avg=0.0:gapopen_max=0.0:gapopen_min=0.0:gapopen_std=0.0:gapopen_sum=0.0:gtdb_class_counter=c__Alphaproteobacteria--6:gtdb_domain_counter=d__Bacteria--6:gtdb_family_counter=f__Rhizobiaceae--6:gtdb_genus_counter=g__Pararhizobium--6:gtdb_order_counter=o__Rhizobiales--6:gtdb_phylum_counter=p__Proteobacteria--6:gtdb_species_counter=s__Pararhizobium sp000745575--1||s__Pararhizobium sp001426665--1||s__Pararhizobium sp001426685--1||s__Pararhizobium sp900468065--1||s__Pararhizobium sp900472175--1||s__Pararhizobium sp900473045--1:heptad_counter=MCP-36H--22:lbd_counter=:lca_tree=g__Pararhizobium:length_avg=141.93333333333334:length_max=156.0:length_min=105.0:length_std=17.24805026938518:length_sum=2129.0:mismatch_avg=4.866666666666666:mismatch_max=11.0:mismatch_min=1.0:mismatch_std=2.474633209954462:mismatch_sum=73.0:name=N563288:qcovhsp_avg=99.74000000000001:qcovhsp_max=100.0:qcovhsp_min=98.4:qcovhsp_std=0.5629006509652849:qcovhsp_sum=1496.1000000000001:qend_avg=142.26666666666668:qend_max=156.0:qend_min=105.0:qend_std=16.985147573549018:qend_sum=2134.0:qstart_avg=1.3333333333333333:qstart_max=3.0:qstart_min=1.0:qstart_std=0.7237468644557459:qstart_sum=20.0:ref_name_counter=GB_GCA_900468065.1_protein.faa_UBTA01000089.1_10@PF00015_full_PFAM.428.619--2||GB_GCA_900473045.1_protein.faa_UCKS01000007.1_35@PF00015_full_PFAM.422.621--1||GB_GCA_900473795.1_protein.faa_UCMT01000005.1_27@PF00015_full_PFAM.422.613--11||RS_GCF_000744565.1_protein.faa_NZ_JQMF01000007.1_2@PF00015_full_PFAM.422.619--1:scovhsp_avg=74.05333333333333:scovhsp_max=81.7:scovhsp_min=52.8:scovhsp_std=9.585097560176175:scovhsp_sum=1110.8:send_avg=158.93333333333334:send_max=165.0:send_min=124.0:send_std=11.36075114887509:send_sum=2384.0:sstart_avg=18.0:sstart_max=61.0:sstart_min=4.0:sstart_std=16.366341767699428:sstart_sum=270.0])0.942:0.0133923[&&NHX:Sample_counter=rhizpot1--7||rhizpot2--1||rhizpot3--11||rhiztom2--1||rhiztom3--1:Type_counter=GTDB--7||capture--21:besthit_avg=96.15:besthit_max=99.4:besthit_min=89.1:besthit_std=2.2801573733097533:besthit_sum=1730.7:bitscore_avg=244.27777777777777:bitscore_max=275.0:bitscore_min=184.0:bitscore_std=27.84791798227854:bitscore_sum=4397.0:capture_class_counter=c__Alphaproteobacteria--15||c__Gammaproteobacteria--6:capture_domain_counter=d__Bacteria--21:capture_family_counter=f__Aeromonadaceae--1||f__Burkholderiaceae--5||f__Caulobacteraceae--11||f__Rhizobiaceae--4:capture_genus_counter=g__Acidovorax--1||g__Aeromonas--1||g__Allorhizobium--1||g__CAISGS01--2||g__Caulobacter--7||g__Massilia--4||g__Pararhizobium--2||g__Phenylobacterium--2||g__Rhizobium--1:capture_order_counter=o__Burkholderiales--5||o__Caulobacterales--11||o__Enterobacterales--1||o__Rhizobiales--4:capture_phylum_counter=p__Proteobacteria--21:capture_species_counter=s__Acidovorax sp003058055--1||s__Aeromonas lacus--1||s__Allorhizobium sp003501385--1||s__CAISGS01 sp903884915--2||s__Caulobacter sp001556515--7||s__Massilia sp014171595--4||s__Pararhizobium sp001426685--1||s__Pararhizobium sp900468065--1||s__Phenylobacterium sp001557235--2||s__Rhizobium sp014195325--1:evalue_avg=1.062477777777981e-61:evalue_max=1.91e-60:evalue_min=1.4e-95:evalue_std=4.501575819846823e-61:evalue_sum=1.912460000000366e-60:gapopen_avg=0.0:gapopen_max=0.0:gapopen_min=0.0:gapopen_std=0.0:gapopen_sum=0.0:gtdb_class_counter=c__Alphaproteobacteria--7:gtdb_domain_counter=d__Bacteria--7:gtdb_family_counter=f__Rhizobiaceae--7:gtdb_genus_counter=g__Pararhizobium--7:gtdb_order_counter=o__Rhizobiales--7:gtdb_phylum_counter=p__Proteobacteria--7:gtdb_species_counter=s__Pararhizobium sp000745575--1||s__Pararhizobium sp001426565--1||s__Pararhizobium sp001426665--1||s__Pararhizobium sp001426685--1||s__Pararhizobium sp900468065--1||s__Pararhizobium sp900472175--1||s__Pararhizobium sp900473045--1:heptad_counter=MCP-36H--28:lbd_counter=:lca_tree=g__Pararhizobium:length_avg=144.27777777777777:length_max=156.0:length_min=105.0:length_std=16.555807779804343:length_sum=2597.0:mismatch_avg=5.666666666666667:mismatch_max=17.0:mismatch_min=1.0:mismatch_std=3.6461099334851146:mismatch_sum=102.0:name=N563289:qcovhsp_avg=99.78333333333335:qcovhsp_max=100.0:qcovhsp_min=98.4:qcovhsp_std=0.5204635942514859:qcovhsp_sum=1796.1000000000001:qend_avg=144.55555555555554:qend_max=156.0:qend_min=105.0:qend_std=16.288654377753506:qend_sum=2602.0:qstart_avg=1.2777777777777777:qstart_max=3.0:qstart_min=1.0:qstart_std=0.6691131580686884:qstart_sum=23.0:ref_name_counter=GB_GCA_900468065.1_protein.faa_UBTA01000089.1_10@PF00015_full_PFAM.428.619--2||GB_GCA_900473045.1_protein.faa_UCKS01000007.1_35@PF00015_full_PFAM.422.621--1||GB_GCA_900473795.1_protein.faa_UCMT01000005.1_27@PF00015_full_PFAM.422.613--12||RS_GCF_000744565.1_protein.faa_NZ_JQMF01000007.1_2@PF00015_full_PFAM.422.619--1||RS_GCF_001426565.1_protein.faa_NZ_LMFA01000012.1_372@PF00015_full_PFAM.422.634--2:scovhsp_avg=74.42777777777778:scovhsp_max=81.7:scovhsp_min=52.8:scovhsp_std=8.886857815339761:scovhsp_sum=1339.7:send_avg=159.94444444444446:send_max=165.0:send_min=124.0:send_std=10.56894575532891:send_sum=2879.0:sstart_avg=16.666666666666668:sstart_max=61.0:sstart_min=4.0:sstart_std=15.1657508881031:sstart_sum=300.0],GB_GCA_900473795.1_protein.faa_UCMT01000005.1_27@PF00015_full_PFAM.422.613:6e-09[&&NHX:Type=GTDB:gtdb_class=c__Alphaproteobacteria:gtdb_domain=d__Bacteria:gtdb_family=f__Rhizobiaceae:gtdb_genus=g__Pararhizobium:gtdb_order=o__Rhizobiales:gtdb_phylum=p__Proteobacteria:gtdb_species=s__Pararhizobium sp900473795:heptad=MCP-36H:species=d__Bacteria_p__Proteobacteria_c__Alphaproteobacteria_o__Rhizobiales_f__Rhizobiaceae_g__Pararhizobium_s__Pararhizobium sp900473795])0.425:0.00434197[&&NHX:Sample_counter=rhizpot1--7||rhizpot2--1||rhizpot3--11||rhiztom2--1||rhiztom3--1:Type_counter=GTDB--8||capture--21:besthit_avg=96.15:besthit_max=99.4:besthit_min=89.1:besthit_std=2.2801573733097533:besthit_sum=1730.7:bitscore_avg=244.27777777777777:bitscore_max=275.0:bitscore_min=184.0:bitscore_std=27.84791798227854:bitscore_sum=4397.0:capture_class_counter=c__Alphaproteobacteria--15||c__Gammaproteobacteria--6:capture_domain_counter=d__Bacteria--21:capture_family_counter=f__Aeromonadaceae--1||f__Burkholderiaceae--5||f__Caulobacteraceae--11||f__Rhizobiaceae--4:capture_genus_counter=g__Acidovorax--1||g__Aeromonas--1||g__Allorhizobium--1||g__CAISGS01--2||g__Caulobacter--7||g__Massilia--4||g__Pararhizobium--2||g__Phenylobacterium--2||g__Rhizobium--1:capture_order_counter=o__Burkholderiales--5||o__Caulobacterales--11||o__Enterobacterales--1||o__Rhizobiales--4:capture_phylum_counter=p__Proteobacteria--21:capture_species_counter=s__Acidovorax sp003058055--1||s__Aeromonas lacus--1||s__Allorhizobium sp003501385--1||s__CAISGS01 sp903884915--2||s__Caulobacter sp001556515--7||s__Massilia sp014171595--4||s__Pararhizobium sp001426685--1||s__Pararhizobium sp900468065--1||s__Phenylobacterium sp001557235--2||s__Rhizobium sp014195325--1:evalue_avg=1.062477777777981e-61:evalue_max=1.91e-60:evalue_min=1.4e-95:evalue_std=4.501575819846823e-61:evalue_sum=1.912460000000366e-60:gapopen_avg=0.0:gapopen_max=0.0:gapopen_min=0.0:gapopen_std=0.0:gapopen_sum=0.0:gtdb_class_counter=c__Alphaproteobacteria--8:gtdb_domain_counter=d__Bacteria--8:gtdb_family_counter=f__Rhizobiaceae--8:gtdb_genus_counter=g__Pararhizobium--8:gtdb_order_counter=o__Rhizobiales--8:gtdb_phylum_counter=p__Proteobacteria--8:gtdb_species_counter=s__Pararhizobium sp000745575--1||s__Pararhizobium sp001426565--1||s__Pararhizobium sp001426665--1||s__Pararhizobium sp001426685--1||s__Pararhizobium sp900468065--1||s__Pararhizobium sp900472175--1||s__Pararhizobium sp900473045--1||s__Pararhizobium sp900473795--1:heptad_counter=MCP-36H--29:lbd_counter=:lca_tree=g__Pararhizobium:length_avg=144.27777777777777:length_max=156.0:length_min=105.0:length_std=16.555807779804343:length_sum=2597.0:mismatch_avg=5.666666666666667:mismatch_max=17.0:mismatch_min=1.0:mismatch_std=3.6461099334851146:mismatch_sum=102.0:name=N563291:qcovhsp_avg=99.78333333333335:qcovhsp_max=100.0:qcovhsp_min=98.4:qcovhsp_std=0.5204635942514859:qcovhsp_sum=1796.1000000000001:qend_avg=144.55555555555554:qend_max=156.0:qend_min=105.0:qend_std=16.288654377753506:qend_sum=2602.0:qstart_avg=1.2777777777777777:qstart_max=3.0:qstart_min=1.0:qstart_std=0.6691131580686884:qstart_sum=23.0:ref_name_counter=GB_GCA_900468065.1_protein.faa_UBTA01000089.1_10@PF00015_full_PFAM.428.619--2||GB_GCA_900473045.1_protein.faa_UCKS01000007.1_35@PF00015_full_PFAM.422.621--1||GB_GCA_900473795.1_protein.faa_UCMT01000005.1_27@PF00015_full_PFAM.422.613--12||RS_GCF_000744565.1_protein.faa_NZ_JQMF01000007.1_2@PF00015_full_PFAM.422.619--1||RS_GCF_001426565.1_protein.faa_NZ_LMFA01000012.1_372@PF00015_full_PFAM.422.634--2:scovhsp_avg=74.42777777777778:scovhsp_max=81.7:scovhsp_min=52.8:scovhsp_std=8.886857815339761:scovhsp_sum=1339.7:send_avg=159.94444444444446:send_max=165.0:send_min=124.0:send_std=10.56894575532891:send_sum=2879.0:sstart_avg=16.666666666666668:sstart_max=61.0:sstart_min=4.0:sstart_std=15.1657508881031:sstart_sum=300.0],RS_GCF_000379605.1_protein.faa_NZ_KB902735.1_125@PF00015_full_PFAM.422.627:0.0034742[&&NHX:Type=GTDB:gtdb_class=c__Alphaproteobacteria:gtdb_domain=d__Bacteria:gtdb_family=f__Rhizobiaceae:gtdb_genus=g__Pararhizobium:gtdb_order=o__Rhizobiales:gtdb_phylum=p__Proteobacteria:gtdb_species=s__Pararhizobium giardinii:heptad=MCP-36H:species=d__Bacteria_p__Proteobacteria_c__Alphaproteobacteria_o__Rhizobiales_f__Rhizobiaceae_g__Pararhizobium_s__Pararhizobium giardinii])0.777:0.00385625[&&NHX:Sample_counter=rhizpot1--7||rhizpot2--1||rhizpot3--11||rhiztom2--1||rhiztom3--1:Type_counter=GTDB--9||capture--21:besthit_avg=96.15:besthit_max=99.4:besthit_min=89.1:besthit_std=2.2801573733097533:besthit_sum=1730.7:bitscore_avg=244.27777777777777:bitscore_max=275.0:bitscore_min=184.0:bitscore_std=27.84791798227854:bitscore_sum=4397.0:capture_class_counter=c__Alphaproteobacteria--15||c__Gammaproteobacteria--6:capture_domain_counter=d__Bacteria--21:capture_family_counter=f__Aeromonadaceae--1||f__Burkholderiaceae--5||f__Caulobacteraceae--11||f__Rhizobiaceae--4:capture_genus_counter=g__Acidovorax--1||g__Aeromonas--1||g__Allorhizobium--1||g__CAISGS01--2||g__Caulobacter--7||g__Massilia--4||g__Pararhizobium--2||g__Phenylobacterium--2||g__Rhizobium--1:capture_order_counter=o__Burkholderiales--5||o__Caulobacterales--11||o__Enterobacterales--1||o__Rhizobiales--4:capture_phylum_counter=p__Proteobacteria--21:capture_species_counter=s__Acidovorax sp003058055--1||s__Aeromonas lacus--1||s__Allorhizobium sp003501385--1||s__CAISGS01 sp903884915--2||s__Caulobacter sp001556515--7||s__Massilia sp014171595--4||s__Pararhizobium sp001426685--1||s__Pararhizobium sp900468065--1||s__Phenylobacterium sp001557235--2||s__Rhizobium sp014195325--1:evalue_avg=1.062477777777981e-61:evalue_max=1.91e-60:evalue_min=1.4e-95:evalue_std=4.501575819846823e-61:evalue_sum=1.912460000000366e-60:gapopen_avg=0.0:gapopen_max=0.0:gapopen_min=0.0:gapopen_std=0.0:gapopen_sum=0.0:gtdb_class_counter=c__Alphaproteobacteria--9:gtdb_domain_counter=d__Bacteria--9:gtdb_family_counter=f__Rhizobiaceae--9:gtdb_genus_counter=g__Pararhizobium--9:gtdb_order_counter=o__Rhizobiales--9:gtdb_phylum_counter=p__Proteobacteria--9:gtdb_species_counter=s__Pararhizobium giardinii--1||s__Pararhizobium sp000745575--1||s__Pararhizobium sp001426565--1||s__Pararhizobium sp001426665--1||s__Pararhizobium sp001426685--1||s__Pararhizobium sp900468065--1||s__Pararhizobium sp900472175--1||s__Pararhizobium sp900473045--1||s__Pararhizobium sp900473795--1:heptad_counter=MCP-36H--30:lbd_counter=:lca_tree=g__Pararhizobium:length_avg=144.27777777777777:length_max=156.0:length_min=105.0:length_std=16.555807779804343:length_sum=2597.0:mismatch_avg=5.666666666666667:mismatch_max=17.0:mismatch_min=1.0:mismatch_std=3.6461099334851146:mismatch_sum=102.0:name=N563293:qcovhsp_avg=99.78333333333335:qcovhsp_max=100.0:qcovhsp_min=98.4:qcovhsp_std=0.5204635942514859:qcovhsp_sum=1796.1000000000001:qend_avg=144.55555555555554:qend_max=156.0:qend_min=105.0:qend_std=16.288654377753506:qend_sum=2602.0:qstart_avg=1.2777777777777777:qstart_max=3.0:qstart_min=1.0:qstart_std=0.6691131580686884:qstart_sum=23.0:ref_name_counter=GB_GCA_900468065.1_protein.faa_UBTA01000089.1_10@PF00015_full_PFAM.428.619--2||GB_GCA_900473045.1_protein.faa_UCKS01000007.1_35@PF00015_full_PFAM.422.621--1||GB_GCA_900473795.1_protein.faa_UCMT01000005.1_27@PF00015_full_PFAM.422.613--12||RS_GCF_000744565.1_protein.faa_NZ_JQMF01000007.1_2@PF00015_full_PFAM.422.619--1||RS_GCF_001426565.1_protein.faa_NZ_LMFA01000012.1_372@PF00015_full_PFAM.422.634--2:scovhsp_avg=74.42777777777778:scovhsp_max=81.7:scovhsp_min=52.8:scovhsp_std=8.886857815339761:scovhsp_sum=1339.7:send_avg=159.94444444444446:send_max=165.0:send_min=124.0:send_std=10.56894575532891:send_sum=2879.0:sstart_avg=16.666666666666668:sstart_max=61.0:sstart_min=4.0:sstart_std=15.1657508881031:sstart_sum=300.0])0.801:0.00741698[&&NHX:Sample_counter=rhizpot1--30||rhizpot2--5||rhizpot3--27||rhiztom1--1||rhiztom2--1||rhiztom3--1:Type_counter=GTDB--12||capture--65:besthit_avg=98.04237288135593:besthit_max=100.0:besthit_min=89.1:besthit_std=2.1978205026822644:besthit_sum=5784.5:bitscore_avg=234.15593220338985:bitscore_max=275.0:bitscore_min=98.2:bitscore_std=44.939654063039576:bitscore_sum=13815.2:capture_class_counter=c__Alphaproteobacteria--56||c__Gammaproteobacteria--7||c__Polyangia--2:capture_domain_counter=d__Bacteria--65:capture_family_counter=f__Aeromonadaceae--1||f__Burkholderiaceae--5||f__Caulobacteraceae--11||f__Halomonadaceae--1||f__Polyangiaceae--2||f__Rhizobiaceae--44||f__Sphingomonadaceae--1:capture_genus_counter=g__Acidovorax--1||g__Aeromonas--1||g__Allorhizobium--1||g__CAISGS01--2||g__Caulobacter--7||g__Halomonas_A--1||g__Massilia--4||g__Pararhizobium--42||g__Phenylobacterium--2||g__Rhizobium--1||g__Rhizorhabdus--1||g__SYFR01--2:capture_order_counter=o__Burkholderiales--5||o__Caulobacterales--11||o__Enterobacterales--1||o__Polyangiales--2||o__Pseudomonadales--1||o__Rhizobiales--44||o__Sphingomonadales--1:capture_phylum_counter=p__Myxococcota--2||p__Proteobacteria--63:capture_species_counter=s__Acidovorax sp003058055--1||s__Aeromonas lacus--1||s__Allorhizobium sp003501385--1||s__CAISGS01 sp903884915--2||s__Caulobacter sp001556515--7||s__Halomonas_A anticariensis--1||s__Massilia sp014171595--4||s__Pararhizobium sp001426685--1||s__Pararhizobium sp900468065--1||s__Pararhizobium sp900474095--40||s__Phenylobacterium sp001557235--2||s__Rhizobium sp014195325--1||s__Rhizorhabdus sp011044255--1||s__SYFR01 sp005800325--2:evalue_avg=1.6017174576277e-30:evalue_max=9.45e-29:evalue_min=1.4e-95:evalue_std=1.2302849103539482e-29:evalue_sum=9.450133000003431e-29:gapopen_avg=0.1016949152542373:gapopen_max=2.0:gapopen_min=0.0:gapopen_std=0.3569465938144929:gapopen_sum=6.0:gtdb_class_counter=c__Alphaproteobacteria--12:gtdb_domain_counter=d__Bacteria--12:gtdb_family_counter=f__Rhizobiaceae--12:gtdb_genus_counter=g__Pararhizobium--12:gtdb_order_counter=o__Rhizobiales--12:gtdb_phylum_counter=p__Proteobacteria--12:gtdb_species_counter=s__Pararhizobium giardinii--1||s__Pararhizobium sp000744565--1||s__Pararhizobium sp000745575--1||s__Pararhizobium sp001426565--1||s__Pararhizobium sp001426665--1||s__Pararhizobium sp001426685--1||s__Pararhizobium sp900468065--1||s__Pararhizobium sp900472175--1||s__Pararhizobium sp900473045--1||s__Pararhizobium sp900473795--1||s__Pararhizobium sp900474095--2:heptad_counter=MCP-36H--77:lbd_counter=:lca_tree=g__Pararhizobium:length_avg=136.4915254237288:length_max=157.0:length_min=55.0:length_std=25.674603634153623:length_sum=8053.0:mismatch_avg=2.5762711864406778:mismatch_max=17.0:mismatch_min=0.0:mismatch_std=3.244110790608371:mismatch_sum=152.0:name=N563294:qcovhsp_avg=99.464406779661:qcovhsp_max=100.0:qcovhsp_min=95.8:qcovhsp_std=1.0512328906089599:qcovhsp_sum=5868.4:qend_avg=136.88135593220338:qend_max=157.0:qend_min=55.0:qend_std=25.555945894126907:qend_sum=8076.0:qstart_avg=1.423728813559322:qstart_max=7.0:qstart_min=1.0:qstart_std=1.0537844743083833:qstart_sum=84.0:ref_name_counter=GB_GCA_900468065.1_protein.faa_UBTA01000089.1_10@PF00015_full_PFAM.428.619--2||GB_GCA_900473045.1_protein.faa_UCKS01000007.1_35@PF00015_full_PFAM.422.621--1||GB_GCA_900473795.1_protein.faa_UCMT01000005.1_27@PF00015_full_PFAM.422.613--12||GB_GCA_900474095.1_protein.faa_UCOA01000008.1_49@PF00015_full_PFAM.1.144--4||GB_GCA_900474095.1_protein.faa_UCOA01000119.1_1@PF00015_full_PFAM.422.494--2||RS_GCF_000744565.1_protein.faa_NZ_JQMF01000007.1_2@PF00015_full_PFAM.422.619--36||RS_GCF_001426565.1_protein.faa_NZ_LMFA01000012.1_372@PF00015_full_PFAM.422.634--2:scovhsp_avg=72.5322033898305:scovhsp_max=87.5:scovhsp_min=52.8:scovhsp_std=9.108322088522353:scovhsp_sum=4279.4:send_avg=149.59322033898306:send_max=165.0:send_min=64.0:send_std=25.990793226718996:send_sum=8826.0:sstart_avg=14.186440677966102:sstart_max=61.0:sstart_min=3.0:sstart_std=11.008577496303047:sstart_sum=837.0])0.842:0.0122867[&&NHX:Sample_counter=rhizpot1--31||rhizpot2--6||rhizpot3--28||rhiztom1--1||rhiztom2--1||rhiztom3--1:Type_counter=GTDB--12||capture--68:besthit_avg=97.85409836065574:besthit_max=100.0:besthit_min=89.1:besthit_std=2.406004556000938:besthit_sum=5969.1:bitscore_avg=232.46229508196723:bitscore_max=275.0:bitscore_min=98.2:bitscore_std=45.1584992514677:bitscore_sum=14180.2:capture_class_counter=c__Alphaproteobacteria--59||c__Gammaproteobacteria--7||c__Polyangia--2:capture_domain_counter=d__Bacteria--68:capture_family_counter=f__Aeromonadaceae--1||f__Burkholderiaceae--5||f__Caulobacteraceae--13||f__Halomonadaceae--1||f__Polyangiaceae--2||f__Rhizobiaceae--45||f__Sphingomonadaceae--1:capture_genus_counter=g__Acidovorax--1||g__Aeromonas--1||g__Allorhizobium--1||g__CAISGS01--4||g__Caulobacter--7||g__Halomonas_A--1||g__Massilia--4||g__Pararhizobium--43||g__Phenylobacterium--2||g__Rhizobium--1||g__Rhizorhabdus--1||g__SYFR01--2:capture_order_counter=o__Burkholderiales--5||o__Caulobacterales--13||o__Enterobacterales--1||o__Polyangiales--2||o__Pseudomonadales--1||o__Rhizobiales--45||o__Sphingomonadales--1:capture_phylum_counter=p__Myxococcota--2||p__Proteobacteria--66:capture_species_counter=s__Acidovorax sp003058055--1||s__Aeromonas lacus--1||s__Allorhizobium sp003501385--1||s__CAISGS01 sp903884915--4||s__Caulobacter sp001556515--7||s__Halomonas_A anticariensis--1||s__Massilia sp014171595--4||s__Pararhizobium sp001426685--2||s__Pararhizobium sp900468065--1||s__Pararhizobium sp900474095--40||s__Phenylobacterium sp001557235--2||s__Rhizobium sp014195325--1||s__Rhizorhabdus sp011044255--1||s__SYFR01 sp005800325--2:evalue_avg=1.5492021311481034e-30:evalue_max=9.45e-29:evalue_min=1.4e-95:evalue_std=1.2099482316705754e-29:evalue_sum=9.450133000003431e-29:gapopen_avg=0.11475409836065574:gapopen_max=2.0:gapopen_min=0.0:gapopen_std=0.36961063547728634:gapopen_sum=7.0:gtdb_class_counter=c__Alphaproteobacteria--12:gtdb_domain_counter=d__Bacteria--12:gtdb_family_counter=f__Rhizobiaceae--12:gtdb_genus_counter=g__Pararhizobium--12:gtdb_order_counter=o__Rhizobiales--12:gtdb_phylum_counter=p__Proteobacteria--12:gtdb_species_counter=s__Pararhizobium giardinii--1||s__Pararhizobium sp000744565--1||s__Pararhizobium sp000745575--1||s__Pararhizobium sp001426565--1||s__Pararhizobium sp001426665--1||s__Pararhizobium sp001426685--1||s__Pararhizobium sp900468065--1||s__Pararhizobium sp900472175--1||s__Pararhizobium sp900473045--1||s__Pararhizobium sp900473795--1||s__Pararhizobium sp900474095--2:heptad_counter=MCP-36H--80:lbd_counter=:lca_tree=g__Pararhizobium:length_avg=135.80327868852459:length_max=157.0:length_min=55.0:length_std=25.55048575672039:length_sum=8284.0:mismatch_avg=2.7704918032786887:mismatch_max=17.0:mismatch_min=0.0:mismatch_std=3.3733931613088073:mismatch_sum=169.0:name=N563295:qcovhsp_avg=99.44262295081967:qcovhsp_max=100.0:qcovhsp_min=95.8:qcovhsp_std=1.0632433111935446:qcovhsp_sum=6066.0:qend_avg=136.19672131147541:qend_max=157.0:qend_min=55.0:qend_std=25.43673175556112:qend_sum=8308.0:qstart_avg=1.4426229508196722:qstart_max=7.0:qstart_min=1.0:qstart_std=1.0571122640466406:qstart_sum=88.0:ref_name_counter=GB_GCA_900468065.1_protein.faa_UBTA01000089.1_10@PF00015_full_PFAM.428.619--2||GB_GCA_900473045.1_protein.faa_UCKS01000007.1_35@PF00015_full_PFAM.422.621--1||GB_GCA_900473795.1_protein.faa_UCMT01000005.1_27@PF00015_full_PFAM.422.613--14||GB_GCA_900474095.1_protein.faa_UCOA01000008.1_49@PF00015_full_PFAM.1.144--4||GB_GCA_900474095.1_protein.faa_UCOA01000119.1_1@PF00015_full_PFAM.422.494--2||RS_GCF_000744565.1_protein.faa_NZ_JQMF01000007.1_2@PF00015_full_PFAM.422.619--36||RS_GCF_001426565.1_protein.faa_NZ_LMFA01000012.1_372@PF00015_full_PFAM.422.634--2:scovhsp_avg=72.13770491803278:scovhsp_max=87.5:scovhsp_min=52.8:scovhsp_std=9.233041462313963:scovhsp_sum=4400.4:send_avg=149.672131147541:send_max=165.0:send_min=64.0:send_std=25.573893792612946:send_sum=9130.0:sstart_avg=14.950819672131148:sstart_max=61.0:sstart_min=3.0:sstart_std=11.608080848426521:sstart_sum=912.0])0.346:0.00526864[&&NHX:Sample_counter=rhizpot1--31||rhizpot2--6||rhizpot3--29||rhiztom1--1||rhiztom2--1||rhiztom3--1:Type_counter=GTDB--13||capture--69:besthit_avg=97.85409836065574:besthit_max=100.0:besthit_min=89.1:besthit_std=2.406004556000938:besthit_sum=5969.1:bitscore_avg=232.46229508196723:bitscore_max=275.0:bitscore_min=98.2:bitscore_std=45.1584992514677:bitscore_sum=14180.2:capture_class_counter=c__Alphaproteobacteria--60||c__Gammaproteobacteria--7||c__Polyangia--2:capture_domain_counter=d__Bacteria--69:capture_family_counter=f__Aeromonadaceae--1||f__Burkholderiaceae--5||f__Caulobacteraceae--13||f__Halomonadaceae--1||f__Polyangiaceae--2||f__Rhizobiaceae--46||f__Sphingomonadaceae--1:capture_genus_counter=g__Acidovorax--1||g__Aeromonas--1||g__Allorhizobium--1||g__CAISGS01--4||g__Caulobacter--7||g__Halomonas_A--1||g__Massilia--4||g__Pararhizobium--44||g__Phenylobacterium--2||g__Rhizobium--1||g__Rhizorhabdus--1||g__SYFR01--2:capture_order_counter=o__Burkholderiales--5||o__Caulobacterales--13||o__Enterobacterales--1||o__Polyangiales--2||o__Pseudomonadales--1||o__Rhizobiales--46||o__Sphingomonadales--1:capture_phylum_counter=p__Myxococcota--2||p__Proteobacteria--67:capture_species_counter=s__Acidovorax sp003058055--1||s__Aeromonas lacus--1||s__Allorhizobium sp003501385--1||s__CAISGS01 sp903884915--4||s__Caulobacter sp001556515--7||s__Halomonas_A anticariensis--1||s__Massilia sp014171595--4||s__Pararhizobium sp001426685--2||s__Pararhizobium sp900468065--1||s__Pararhizobium sp900474095--41||s__Phenylobacterium sp001557235--2||s__Rhizobium sp014195325--1||s__Rhizorhabdus sp011044255--1||s__SYFR01 sp005800325--2:evalue_avg=1.5492021311481034e-30:evalue_max=9.45e-29:evalue_min=1.4e-95:evalue_std=1.2099482316705754e-29:evalue_sum=9.450133000003431e-29:gapopen_avg=0.11475409836065574:gapopen_max=2.0:gapopen_min=0.0:gapopen_std=0.36961063547728634:gapopen_sum=7.0:gtdb_class_counter=c__Alphaproteobacteria--13:gtdb_domain_counter=d__Bacteria--13:gtdb_family_counter=f__Rhizobiaceae--13:gtdb_genus_counter=g__Pararhizobium--13:gtdb_order_counter=o__Rhizobiales--13:gtdb_phylum_counter=p__Proteobacteria--13:gtdb_species_counter=s__Pararhizobium giardinii--1||s__Pararhizobium sp000744565--1||s__Pararhizobium sp000745575--1||s__Pararhizobium sp001425605--1||s__Pararhizobium sp001426565--1||s__Pararhizobium sp001426665--1||s__Pararhizobium sp001426685--1||s__Pararhizobium sp900468065--1||s__Pararhizobium sp900472175--1||s__Pararhizobium sp900473045--1||s__Pararhizobium sp900473795--1||s__Pararhizobium sp900474095--2:heptad_counter=MCP-36H--82:lbd_counter=:lca_tree=g__Pararhizobium:length_avg=135.80327868852459:length_max=157.0:length_min=55.0:length_std=25.55048575672039:length_sum=8284.0:mismatch_avg=2.7704918032786887:mismatch_max=17.0:mismatch_min=0.0:mismatch_std=3.3733931613088073:mismatch_sum=169.0:name=N563296:qcovhsp_avg=99.44262295081967:qcovhsp_max=100.0:qcovhsp_min=95.8:qcovhsp_std=1.0632433111935446:qcovhsp_sum=6066.0:qend_avg=136.19672131147541:qend_max=157.0:qend_min=55.0:qend_std=25.43673175556112:qend_sum=8308.0:qstart_avg=1.4426229508196722:qstart_max=7.0:qstart_min=1.0:qstart_std=1.0571122640466406:qstart_sum=88.0:ref_name_counter=GB_GCA_900468065.1_protein.faa_UBTA01000089.1_10@PF00015_full_PFAM.428.619--2||GB_GCA_900473045.1_protein.faa_UCKS01000007.1_35@PF00015_full_PFAM.422.621--1||GB_GCA_900473795.1_protein.faa_UCMT01000005.1_27@PF00015_full_PFAM.422.613--14||GB_GCA_900474095.1_protein.faa_UCOA01000008.1_49@PF00015_full_PFAM.1.144--4||GB_GCA_900474095.1_protein.faa_UCOA01000119.1_1@PF00015_full_PFAM.422.494--2||RS_GCF_000744565.1_protein.faa_NZ_JQMF01000007.1_2@PF00015_full_PFAM.422.619--36||RS_GCF_001426565.1_protein.faa_NZ_LMFA01000012.1_372@PF00015_full_PFAM.422.634--2:scovhsp_avg=72.13770491803278:scovhsp_max=87.5:scovhsp_min=52.8:scovhsp_std=9.233041462313963:scovhsp_sum=4400.4:send_avg=149.672131147541:send_max=165.0:send_min=64.0:send_std=25.573893792612946:send_sum=9130.0:sstart_avg=14.950819672131148:sstart_max=61.0:sstart_min=3.0:sstart_std=11.608080848426521:sstart_sum=912.0])0.881:0.0105627[&&NHX:Sample_counter=rhizpot1--31||rhizpot2--6||rhizpot3--29||rhiztom1--4||rhiztom2--3||rhiztom3--4:Type_counter=GTDB--15||capture--77:besthit_avg=97.57164179104478:besthit_max=100.0:besthit_min=89.1:besthit_std=2.508337972621257:besthit_sum=6537.3:bitscore_avg=233.4358208955224:bitscore_max=275.0:bitscore_min=98.2:bitscore_std=43.793647323633934:bitscore_sum=15640.2:capture_class_counter=c__Alphaproteobacteria--68||c__Gammaproteobacteria--7||c__Polyangia--2:capture_domain_counter=d__Bacteria--77:capture_family_counter=f__Aeromonadaceae--1||f__Burkholderiaceae--5||f__Caulobacteraceae--18||f__Halomonadaceae--1||f__Polyangiaceae--2||f__Rhizobiaceae--49||f__Sphingomonadaceae--1:capture_genus_counter=g__Acidovorax--1||g__Aeromonas--1||g__Allorhizobium--2||g__CAISGS01--4||g__Caulobacter--7||g__Halomonas_A--1||g__Massilia--4||g__Palsa-881--1||g__Pararhizobium--44||g__Phenylobacterium--6||g__Rhizobium--3||g__Rhizorhabdus--1||g__SYFR01--2:capture_order_counter=o__Burkholderiales--5||o__Caulobacterales--18||o__Enterobacterales--1||o__Polyangiales--2||o__Pseudomonadales--1||o__Rhizobiales--49||o__Sphingomonadales--1:capture_phylum_counter=p__Myxococcota--2||p__Proteobacteria--75:capture_species_counter=s__Acidovorax sp003058055--1||s__Aeromonas lacus--1||s__Allorhizobium sp003501385--1||s__Allorhizobium sp900470155--1||s__CAISGS01 sp903884915--4||s__Caulobacter sp001556515--7||s__Halomonas_A anticariensis--1||s__Massilia sp014171595--4||s__Palsa-881 sp018241335--1||s__Pararhizobium sp001426685--2||s__Pararhizobium sp900468065--1||s__Pararhizobium sp900474095--41||s__Phenylobacterium sp001557235--6||s__Rhizobium rhizogenes_A--2||s__Rhizobium sp014195325--1||s__Rhizorhabdus sp011044255--1||s__SYFR01 sp005800325--2:evalue_avg=1.4104676119408105e-30:evalue_max=9.45e-29:evalue_min=1.4e-95:evalue_std=1.1545010030914525e-29:evalue_sum=9.450133000003431e-29:gapopen_avg=0.11940298507462686:gapopen_max=2.0:gapopen_min=0.0:gapopen_std=0.37019192645869087:gapopen_sum=8.0:gtdb_class_counter=c__Alphaproteobacteria--15:gtdb_domain_counter=d__Bacteria--15:gtdb_family_counter=f__Rhizobiaceae--15:gtdb_genus_counter=g__Pararhizobium--15:gtdb_order_counter=o__Rhizobiales--15:gtdb_phylum_counter=p__Proteobacteria--15:gtdb_species_counter=s__Pararhizobium antarcticum--1||s__Pararhizobium giardinii--1||s__Pararhizobium sp000744565--1||s__Pararhizobium sp000745575--1||s__Pararhizobium sp001425605--1||s__Pararhizobium sp001426565--1||s__Pararhizobium sp001426665--1||s__Pararhizobium sp001426685--1||s__Pararhizobium sp900468065--1||s__Pararhizobium sp900472175--1||s__Pararhizobium sp900472785--1||s__Pararhizobium sp900473045--1||s__Pararhizobium sp900473795--1||s__Pararhizobium sp900474095--2:heptad_counter=MCP-36H--92:lbd_counter=:lca_tree=g__Pararhizobium:length_avg=136.49253731343285:length_max=157.0:length_min=55.0:length_std=24.848250431873506:length_sum=9145.0:mismatch_avg=3.1940298507462686:mismatch_max=17.0:mismatch_min=0.0:mismatch_std=3.5642960373010086:mismatch_sum=214.0:name=N563297:qcovhsp_avg=99.45223880597015:qcovhsp_max=100.0:qcovhsp_min=95.8:qcovhsp_std=1.058638091499786:qcovhsp_sum=6663.3:qend_avg=136.91044776119404:qend_max=157.0:qend_min=55.0:qend_std=24.75193983416346:qend_sum=9173.0:qstart_avg=1.462686567164179:qstart_max=7.0:qstart_min=1.0:qstart_std=1.1054734102986967:qstart_sum=98.0:ref_name_counter=GB_GCA_900468065.1_protein.faa_UBTA01000089.1_10@PF00015_full_PFAM.428.619--2||GB_GCA_900472785.1_protein.faa_UCJH01000102.1_1@PF00015_full_PFAM.300.487--6||GB_GCA_900473045.1_protein.faa_UCKS01000007.1_35@PF00015_full_PFAM.422.621--1||GB_GCA_900473795.1_protein.faa_UCMT01000005.1_27@PF00015_full_PFAM.422.613--14||GB_GCA_900474095.1_protein.faa_UCOA01000008.1_49@PF00015_full_PFAM.1.144--4||GB_GCA_900474095.1_protein.faa_UCOA01000119.1_1@PF00015_full_PFAM.422.494--2||RS_GCF_000744565.1_protein.faa_NZ_JQMF01000007.1_2@PF00015_full_PFAM.422.619--36||RS_GCF_001426565.1_protein.faa_NZ_LMFA01000012.1_372@PF00015_full_PFAM.422.634--2:scovhsp_avg=72.54179104477612:scovhsp_max=87.5:scovhsp_min=52.8:scovhsp_std=9.191896122091054:scovhsp_sum=4860.3:send_avg=150.50746268656715:send_max=165.0:send_min=64.0:send_std=24.71189943665857:send_sum=10084.0:sstart_avg=15.104477611940299:sstart_max=61.0:sstart_min=3.0:sstart_std=11.681550240051823:sstart_sum=1012.0])0:5e-09[&&NHX:Sample_counter=rhizpot1--31||rhizpot2--6||rhizpot3--29||rhiztom1--4||rhiztom2--3||rhiztom3--4:Type_counter=GTDB--16||capture--77:besthit_avg=97.57164179104478:besthit_max=100.0:besthit_min=89.1:besthit_std=2.508337972621257:besthit_sum=6537.3:bitscore_avg=233.4358208955224:bitscore_max=275.0:bitscore_min=98.2:bitscore_std=43.793647323633934:bitscore_sum=15640.2:capture_class_counter=c__Alphaproteobacteria--68||c__Gammaproteobacteria--7||c__Polyangia--2:capture_domain_counter=d__Bacteria--77:capture_family_counter=f__Aeromonadaceae--1||f__Burkholderiaceae--5||f__Caulobacteraceae--18||f__Halomonadaceae--1||f__Polyangiaceae--2||f__Rhizobiaceae--49||f__Sphingomonadaceae--1:capture_genus_counter=g__Acidovorax--1||g__Aeromonas--1||g__Allorhizobium--2||g__CAISGS01--4||g__Caulobacter--7||g__Halomonas_A--1||g__Massilia--4||g__Palsa-881--1||g__Pararhizobium--44||g__Phenylobacterium--6||g__Rhizobium--3||g__Rhizorhabdus--1||g__SYFR01--2:capture_order_counter=o__Burkholderiales--5||o__Caulobacterales--18||o__Enterobacterales--1||o__Polyangiales--2||o__Pseudomonadales--1||o__Rhizobiales--49||o__Sphingomonadales--1:capture_phylum_counter=p__Myxococcota--2||p__Proteobacteria--75:capture_species_counter=s__Acidovorax sp003058055--1||s__Aeromonas lacus--1||s__Allorhizobium sp003501385--1||s__Allorhizobium sp900470155--1||s__CAISGS01 sp903884915--4||s__Caulobacter sp001556515--7||s__Halomonas_A anticariensis--1||s__Massilia sp014171595--4||s__Palsa-881 sp018241335--1||s__Pararhizobium sp001426685--2||s__Pararhizobium sp900468065--1||s__Pararhizobium sp900474095--41||s__Phenylobacterium sp001557235--6||s__Rhizobium rhizogenes_A--2||s__Rhizobium sp014195325--1||s__Rhizorhabdus sp011044255--1||s__SYFR01 sp005800325--2:evalue_avg=1.4104676119408105e-30:evalue_max=9.45e-29:evalue_min=1.4e-95:evalue_std=1.1545010030914525e-29:evalue_sum=9.450133000003431e-29:gapopen_avg=0.11940298507462686:gapopen_max=2.0:gapopen_min=0.0:gapopen_std=0.37019192645869087:gapopen_sum=8.0:gtdb_class_counter=c__Alphaproteobacteria--16:gtdb_domain_counter=d__Bacteria--16:gtdb_family_counter=f__Rhizobiaceae--16:gtdb_genus_counter=g__Pararhizobium--16:gtdb_order_counter=o__Rhizobiales--16:gtdb_phylum_counter=p__Proteobacteria--16:gtdb_species_counter=s__Pararhizobium antarcticum--1||s__Pararhizobium arenae--1||s__Pararhizobium giardinii--1||s__Pararhizobium sp000744565--1||s__Pararhizobium sp000745575--1||s__Pararhizobium sp001425605--1||s__Pararhizobium sp001426565--1||s__Pararhizobium sp001426665--1||s__Pararhizobium sp001426685--1||s__Pararhizobium sp900468065--1||s__Pararhizobium sp900472175--1||s__Pararhizobium sp900472785--1||s__Pararhizobium sp900473045--1||s__Pararhizobium sp900473795--1||s__Pararhizobium sp900474095--2:heptad_counter=MCP-36H--93:lbd_counter=:lca_tree=g__Pararhizobium:length_avg=136.49253731343285:length_max=157.0:length_min=55.0:length_std=24.848250431873506:length_sum=9145.0:mismatch_avg=3.1940298507462686:mismatch_max=17.0:mismatch_min=0.0:mismatch_std=3.5642960373010086:mismatch_sum=214.0:name=N563298:qcovhsp_avg=99.45223880597015:qcovhsp_max=100.0:qcovhsp_min=95.8:qcovhsp_std=1.058638091499786:qcovhsp_sum=6663.3:qend_avg=136.91044776119404:qend_max=157.0:qend_min=55.0:qend_std=24.75193983416346:qend_sum=9173.0:qstart_avg=1.462686567164179:qstart_max=7.0:qstart_min=1.0:qstart_std=1.1054734102986967:qstart_sum=98.0:ref_name_counter=GB_GCA_900468065.1_protein.faa_UBTA01000089.1_10@PF00015_full_PFAM.428.619--2||GB_GCA_900472785.1_protein.faa_UCJH01000102.1_1@PF00015_full_PFAM.300.487--6||GB_GCA_900473045.1_protein.faa_UCKS01000007.1_35@PF00015_full_PFAM.422.621--1||GB_GCA_900473795.1_protein.faa_UCMT01000005.1_27@PF00015_full_PFAM.422.613--14||GB_GCA_900474095.1_protein.faa_UCOA01000008.1_49@PF00015_full_PFAM.1.144--4||GB_GCA_900474095.1_protein.faa_UCOA01000119.1_1@PF00015_full_PFAM.422.494--2||RS_GCF_000744565.1_protein.faa_NZ_JQMF01000007.1_2@PF00015_full_PFAM.422.619--36||RS_GCF_001426565.1_protein.faa_NZ_LMFA01000012.1_372@PF00015_full_PFAM.422.634--2:scovhsp_avg=72.54179104477612:scovhsp_max=87.5:scovhsp_min=52.8:scovhsp_std=9.191896122091054:scovhsp_sum=4860.3:send_avg=150.50746268656715:send_max=165.0:send_min=64.0:send_std=24.71189943665857:send_sum=10084.0:sstart_avg=15.104477611940299:sstart_max=61.0:sstart_min=3.0:sstart_std=11.681550240051823:sstart_sum=1012.0],RS_GCF_001424985.1_protein.faa_NZ_LMDA01000001.1_346@PF00015_full_PFAM.421.610:0.00709711[&&NHX:Type=GTDB:gtdb_class=c__Alphaproteobacteria:gtdb_domain=d__Bacteria:gtdb_family=f__Rhizobiaceae:gtdb_genus=g__Pararhizobium:gtdb_order=o__Rhizobiales:gtdb_phylum=p__Proteobacteria:gtdb_species=s__Pararhizobium sp001424985:heptad=MCP-36H:species=d__Bacteria_p__Proteobacteria_c__Alphaproteobacteria_o__Rhizobiales_f__Rhizobiaceae_g__Pararhizobium_s__Pararhizobium sp001424985])0.857:0.0129977[&&NHX:Sample_counter=rhizpot1--31||rhizpot2--6||rhizpot3--29||rhiztom1--4||rhiztom2--3||rhiztom3--4:Type_counter=GTDB--17||capture--77:besthit_avg=97.57164179104478:besthit_max=100.0:besthit_min=89.1:besthit_std=2.508337972621257:besthit_sum=6537.3:bitscore_avg=233.4358208955224:bitscore_max=275.0:bitscore_min=98.2:bitscore_std=43.793647323633934:bitscore_sum=15640.2:capture_class_counter=c__Alphaproteobacteria--68||c__Gammaproteobacteria--7||c__Polyangia--2:capture_domain_counter=d__Bacteria--77:capture_family_counter=f__Aeromonadaceae--1||f__Burkholderiaceae--5||f__Caulobacteraceae--18||f__Halomonadaceae--1||f__Polyangiaceae--2||f__Rhizobiaceae--49||f__Sphingomonadaceae--1:capture_genus_counter=g__Acidovorax--1||g__Aeromonas--1||g__Allorhizobium--2||g__CAISGS01--4||g__Caulobacter--7||g__Halomonas_A--1||g__Massilia--4||g__Palsa-881--1||g__Pararhizobium--44||g__Phenylobacterium--6||g__Rhizobium--3||g__Rhizorhabdus--1||g__SYFR01--2:capture_order_counter=o__Burkholderiales--5||o__Caulobacterales--18||o__Enterobacterales--1||o__Polyangiales--2||o__Pseudomonadales--1||o__Rhizobiales--49||o__Sphingomonadales--1:capture_phylum_counter=p__Myxococcota--2||p__Proteobacteria--75:capture_species_counter=s__Acidovorax sp003058055--1||s__Aeromonas lacus--1||s__Allorhizobium sp003501385--1||s__Allorhizobium sp900470155--1||s__CAISGS01 sp903884915--4||s__Caulobacter sp001556515--7||s__Halomonas_A anticariensis--1||s__Massilia sp014171595--4||s__Palsa-881 sp018241335--1||s__Pararhizobium sp001426685--2||s__Pararhizobium sp900468065--1||s__Pararhizobium sp900474095--41||s__Phenylobacterium sp001557235--6||s__Rhizobium rhizogenes_A--2||s__Rhizobium sp014195325--1||s__Rhizorhabdus sp011044255--1||s__SYFR01 sp005800325--2:evalue_avg=1.4104676119408105e-30:evalue_max=9.45e-29:evalue_min=1.4e-95:evalue_std=1.1545010030914525e-29:evalue_sum=9.450133000003431e-29:gapopen_avg=0.11940298507462686:gapopen_max=2.0:gapopen_min=0.0:gapopen_std=0.3701919264586908:gapopen_sum=8.0:gtdb_class_counter=c__Alphaproteobacteria--17:gtdb_domain_counter=d__Bacteria--17:gtdb_family_counter=f__Rhizobiaceae--17:gtdb_genus_counter=g__Pararhizobium--17:gtdb_order_counter=o__Rhizobiales--17:gtdb_phylum_counter=p__Proteobacteria--17:gtdb_species_counter=s__Pararhizobium antarcticum--1||s__Pararhizobium arenae--1||s__Pararhizobium giardinii--1||s__Pararhizobium sp000744565--1||s__Pararhizobium sp000745575--1||s__Pararhizobium sp001424985--1||s__Pararhizobium sp001425605--1||s__Pararhizobium sp001426565--1||s__Pararhizobium sp001426665--1||s__Pararhizobium sp001426685--1||s__Pararhizobium sp900468065--1||s__Pararhizobium sp900472175--1||s__Pararhizobium sp900472785--1||s__Pararhizobium sp900473045--1||s__Pararhizobium sp900473795--1||s__Pararhizobium sp900474095--2:heptad_counter=MCP-36H--94:lbd_counter=:lca_tree=g__Pararhizobium:length_avg=136.49253731343285:length_max=157.0:length_min=55.0:length_std=24.848250431873506:length_sum=9145.0:mismatch_avg=3.1940298507462686:mismatch_max=17.0:mismatch_min=0.0:mismatch_std=3.5642960373010086:mismatch_sum=214.0:name=N563300:qcovhsp_avg=99.45223880597015:qcovhsp_max=100.0:qcovhsp_min=95.8:qcovhsp_std=1.058638091499786:qcovhsp_sum=6663.3:qend_avg=136.91044776119404:qend_max=157.0:qend_min=55.0:qend_std=24.75193983416346:qend_sum=9173.0:qstart_avg=1.462686567164179:qstart_max=7.0:qstart_min=1.0:qstart_std=1.1054734102986967:qstart_sum=98.0:ref_name_counter=GB_GCA_900468065.1_protein.faa_UBTA01000089.1_10@PF00015_full_PFAM.428.619--2||GB_GCA_900472785.1_protein.faa_UCJH01000102.1_1@PF00015_full_PFAM.300.487--6||GB_GCA_900473045.1_protein.faa_UCKS01000007.1_35@PF00015_full_PFAM.422.621--1||GB_GCA_900473795.1_protein.faa_UCMT01000005.1_27@PF00015_full_PFAM.422.613--14||GB_GCA_900474095.1_protein.faa_UCOA01000008.1_49@PF00015_full_PFAM.1.144--4||GB_GCA_900474095.1_protein.faa_UCOA01000119.1_1@PF00015_full_PFAM.422.494--2||RS_GCF_000744565.1_protein.faa_NZ_JQMF01000007.1_2@PF00015_full_PFAM.422.619--36||RS_GCF_001426565.1_protein.faa_NZ_LMFA01000012.1_372@PF00015_full_PFAM.422.634--2:scovhsp_avg=72.54179104477612:scovhsp_max=87.5:scovhsp_min=52.8:scovhsp_std=9.191896122091054:scovhsp_sum=4860.3:send_avg=150.50746268656715:send_max=165.0:send_min=64.0:send_std=24.71189943665857:send_sum=10084.0:sstart_avg=15.104477611940299:sstart_max=61.0:sstart_min=3.0:sstart_std=11.681550240051823:sstart_sum=1012.0],(c53461b5-cc4b-4a83-ac13-a64d5b51b5a9_2@MCPsignal.145.226:0.0258577[&&NHX:Sample=rhiztom2:Type=capture:capture_class=c__Alphaproteobacteria:capture_domain=d__Bacteria:capture_family=f__Caulobacteraceae:capture_genus=g__Caulobacter:capture_order=o__Caulobacterales:capture_phylum=p__Proteobacteria:capture_species=s__Caulobacter sp001556515:heptad=MCP-36H],((dd80c4fb-e8f8-47bd-beb7-6bf8efaa3417_3@MCPsignal.82.190:0.0237351[&&NHX:Sample=rhizpot3:Type=capture:besthit=91.7:bitscore=170.0:capture_class=c__Desulfobulbia:capture_domain=d__Bacteria:capture_family=f__Desulfurivibrionaceae:capture_genus=g__UBA5123:capture_order=o__Desulfobulbales:capture_phylum=p__Desulfobacterota:capture_species=s__UBA5123 sp002414225:evalue=6.45e-55:gapopen=1.0:heptad=MCP-36H:length=108.0:mismatch=8.0:qcovhsp=99.1:qend=108.0:qstart=2.0:ref_name=RS_GCF_004343585.1_protein.faa_NZ_SLYW01000001.1_613@PF00015_full_PFAM.424.612:scovhsp=57.4:send=115.0:sstart=8.0],7521092b-6ede-4313-a8e2-dc36af5d35b3_4@MCPsignal.441.567:0.0344468[&&NHX:Sample=rhiztom2:Type=capture:capture_class=c__Alphaproteobacteria:capture_domain=d__Bacteria:capture_family=f__Rhizobiaceae:capture_genus=g__Agrobacterium:capture_order=o__Rhizobiales:capture_phylum=p__Proteobacteria:capture_species=s__Agrobacterium sp900013535:heptad=MCP-36H])0.855:0.0262965[&&NHX:Sample_counter=rhizpot3--1||rhiztom2--1:Type_counter=capture--2:besthit_avg=91.7:besthit_max=91.7:besthit_min=91.7:besthit_std=0:besthit_sum=91.7:bitscore_avg=170.0:bitscore_max=170.0:bitscore_min=170.0:bitscore_std=0:bitscore_sum=170.0:capture_class_counter=c__Alphaproteobacteria--1||c__Desulfobulbia--1:capture_domain_counter=d__Bacteria--2:capture_family_counter=f__Desulfurivibrionaceae--1||f__Rhizobiaceae--1:capture_genus_counter=g__Agrobacterium--1||g__UBA5123--1:capture_order_counter=o__Desulfobulbales--1||o__Rhizobiales--1:capture_phylum_counter=p__Desulfobacterota--1||p__Proteobacteria--1:capture_species_counter=s__Agrobacterium sp900013535--1||s__UBA5123 sp002414225--1:evalue_avg=6.45e-55:evalue_max=6.45e-55:evalue_min=6.45e-55:evalue_std=0:evalue_sum=6.45e-55:gapopen_avg=1.0:gapopen_max=1.0:gapopen_min=1.0:gapopen_std=0:gapopen_sum=1.0:gtdb_class_counter=:gtdb_domain_counter=:gtdb_family_counter=:gtdb_genus_counter=:gtdb_order_counter=:gtdb_phylum_counter=:gtdb_species_counter=:heptad_counter=MCP-36H--2:lbd_counter=:length_avg=108.0:length_max=108.0:length_min=108.0:length_std=0:length_sum=108.0:mismatch_avg=8.0:mismatch_max=8.0:mismatch_min=8.0:mismatch_std=0:mismatch_sum=8.0:name=N563304:qcovhsp_avg=99.1:qcovhsp_max=99.1:qcovhsp_min=99.1:qcovhsp_std=0:qcovhsp_sum=99.1:qend_avg=108.0:qend_max=108.0:qend_min=108.0:qend_std=0:qend_sum=108.0:qstart_avg=2.0:qstart_max=2.0:qstart_min=2.0:qstart_std=0:qstart_sum=2.0:ref_name_counter=RS_GCF_004343585.1_protein.faa_NZ_SLYW01000001.1_613@PF00015_full_PFAM.424.612--1:scovhsp_avg=57.4:scovhsp_max=57.4:scovhsp_min=57.4:scovhsp_std=0:scovhsp_sum=57.4:send_avg=115.0:send_max=115.0:send_min=115.0:send_std=0:send_sum=115.0:sstart_avg=8.0:sstart_max=8.0:sstart_min=8.0:sstart_std=0:sstart_sum=8.0],(fe3d9375-c9a4-4813-9033-1ae55b96d07a_6@MCPsignal.219.295:0.0382356[&&NHX:Sample=rhizpot1:Type=capture:capture_class=c__Gammaproteobacteria:capture_domain=d__Bacteria:capture_family=f__Burkholderiaceae:capture_genus=g__Robbsia:capture_order=o__Burkholderiales:capture_phylum=p__Proteobacteria:capture_species=s__Robbsia andropogonis:heptad=MCP-36H],(940bba4d-ff6d-4a3a-818b-1ea746570556_5@MCPsignal.413.502:5e-09[&&NHX:Sample=rhizpot1:Type=capture:capture_class=c__Planctomycetia:capture_domain=d__Bacteria:capture_family=f__Gemmataceae:capture_genus=g__Gemmata:capture_order=o__Gemmatales:capture_phylum=p__Planctomycetota:capture_species=s__Gemmata massiliana:heptad=MCP-36H],1c61d09a-990d-4f1d-8577-3bbec2ae1759_6@MCPsignal.25.195:0.102515[&&NHX:Sample=rhizpot1:Type=capture:besthit=78.4:bitscore=203.0:capture_class=c__Planctomycetia:capture_domain=d__Bacteria:capture_family=f__Gemmataceae:capture_genus=g__Gemmata:capture_order=o__Gemmatales:capture_phylum=p__Planctomycetota:capture_species=s__Gemmata massiliana:evalue=9.94e-67:gapopen=3.0:heptad=MCP-36H:length=171.0:mismatch=32.0:qcovhsp=100.0:qend=170.0:qstart=1.0:ref_name=GB_GCA_900468065.1_protein.faa_UBTA01000089.1_10@PF00015_full_PFAM.428.619:scovhsp=87.4:send=175.0:sstart=9.0])0.802:0.0435313[&&NHX:Sample_counter=rhizpot1--2:Type_counter=capture--2:besthit_avg=78.4:besthit_max=78.4:besthit_min=78.4:besthit_std=0:besthit_sum=78.4:bitscore_avg=203.0:bitscore_max=203.0:bitscore_min=203.0:bitscore_std=0:bitscore_sum=203.0:capture_class_counter=c__Planctomycetia--2:capture_domain_counter=d__Bacteria--2:capture_family_counter=f__Gemmataceae--2:capture_genus_counter=g__Gemmata--2:capture_order_counter=o__Gemmatales--2:capture_phylum_counter=p__Planctomycetota--2:capture_species_counter=s__Gemmata massiliana--2:evalue_avg=9.94e-67:evalue_max=9.94e-67:evalue_min=9.94e-67:evalue_std=0:evalue_sum=9.94e-67:gapopen_avg=3.0:gapopen_max=3.0:gapopen_min=3.0:gapopen_std=0:gapopen_sum=3.0:gtdb_class_counter=:gtdb_domain_counter=:gtdb_family_counter=:gtdb_genus_counter=:gtdb_order_counter=:gtdb_phylum_counter=:gtdb_species_counter=:heptad_counter=MCP-36H--2:lbd_counter=:length_avg=171.0:length_max=171.0:length_min=171.0:length_std=0:length_sum=171.0:mismatch_avg=32.0:mismatch_max=32.0:mismatch_min=32.0:mismatch_std=0:mismatch_sum=32.0:name=N563308:qcovhsp_avg=100.0:qcovhsp_max=100.0:qcovhsp_min=100.0:qcovhsp_std=0:qcovhsp_sum=100.0:qend_avg=170.0:qend_max=170.0:qend_min=170.0:qend_std=0:qend_sum=170.0:qstart_avg=1.0:qstart_max=1.0:qstart_min=1.0:qstart_std=0:qstart_sum=1.0:ref_name_counter=GB_GCA_900468065.1_protein.faa_UBTA01000089.1_10@PF00015_full_PFAM.428.619--1:scovhsp_avg=87.4:scovhsp_max=87.4:scovhsp_min=87.4:scovhsp_std=0:scovhsp_sum=87.4:send_avg=175.0:send_max=175.0:send_min=175.0:send_std=0:send_sum=175.0:sstart_avg=9.0:sstart_max=9.0:sstart_min=9.0:sstart_std=0:sstart_sum=9.0])0.609:0.0273707[&&NHX:Sample_counter=rhizpot1--3:Type_counter=capture--3:besthit_avg=78.4:besthit_max=78.4:besthit_min=78.4:besthit_std=0:besthit_sum=78.4:bitscore_avg=203.0:bitscore_max=203.0:bitscore_min=203.0:bitscore_std=0:bitscore_sum=203.0:capture_class_counter=c__Gammaproteobacteria--1||c__Planctomycetia--2:capture_domain_counter=d__Bacteria--3:capture_family_counter=f__Burkholderiaceae--1||f__Gemmataceae--2:capture_genus_counter=g__Gemmata--2||g__Robbsia--1:capture_order_counter=o__Burkholderiales--1||o__Gemmatales--2:capture_phylum_counter=p__Planctomycetota--2||p__Proteobacteria--1:capture_species_counter=s__Gemmata massiliana--2||s__Robbsia andropogonis--1:evalue_avg=9.94e-67:evalue_max=9.94e-67:evalue_min=9.94e-67:evalue_std=0:evalue_sum=9.94e-67:gapopen_avg=3.0:gapopen_max=3.0:gapopen_min=3.0:gapopen_std=0:gapopen_sum=3.0:gtdb_class_counter=:gtdb_domain_counter=:gtdb_family_counter=:gtdb_genus_counter=:gtdb_order_counter=:gtdb_phylum_counter=:gtdb_species_counter=:heptad_counter=MCP-36H--3:lbd_counter=:length_avg=171.0:length_max=171.0:length_min=171.0:length_std=0:length_sum=171.0:mismatch_avg=32.0:mismatch_max=32.0:mismatch_min=32.0:mismatch_std=0:mismatch_sum=32.0:name=N563309:qcovhsp_avg=100.0:qcovhsp_max=100.0:qcovhsp_min=100.0:qcovhsp_std=0:qcovhsp_sum=100.0:qend_avg=170.0:qend_max=170.0:qend_min=170.0:qend_std=0:qend_sum=170.0:qstart_avg=1.0:qstart_max=1.0:qstart_min=1.0:qstart_std=0:qstart_sum=1.0:ref_name_counter=GB_GCA_900468065.1_protein.faa_UBTA01000089.1_10@PF00015_full_PFAM.428.619--1:scovhsp_avg=87.4:scovhsp_max=87.4:scovhsp_min=87.4:scovhsp_std=0:scovhsp_sum=87.4:send_avg=175.0:send_max=175.0:send_min=175.0:send_std=0:send_sum=175.0:sstart_avg=9.0:sstart_max=9.0:sstart_min=9.0:sstart_std=0:sstart_sum=9.0])0:6e-09[&&NHX:Sample_counter=rhizpot1--3||rhizpot3--1||rhiztom2--1:Type_counter=capture--5:besthit_avg=85.05000000000001:besthit_max=91.7:besthit_min=78.4:besthit_std=9.40452018978108:besthit_sum=170.10000000000002:bitscore_avg=186.5:bitscore_max=203.0:bitscore_min=170.0:bitscore_std=23.33452377915607:bitscore_sum=373.0:capture_class_counter=c__Alphaproteobacteria--1||c__Desulfobulbia--1||c__Gammaproteobacteria--1||c__Planctomycetia--2:capture_domain_counter=d__Bacteria--5:capture_family_counter=f__Burkholderiaceae--1||f__Desulfurivibrionaceae--1||f__Gemmataceae--2||f__Rhizobiaceae--1:capture_genus_counter=g__Agrobacterium--1||g__Gemmata--2||g__Robbsia--1||g__UBA5123--1:capture_order_counter=o__Burkholderiales--1||o__Desulfobulbales--1||o__Gemmatales--2||o__Rhizobiales--1:capture_phylum_counter=p__Desulfobacterota--1||p__Planctomycetota--2||p__Proteobacteria--2:capture_species_counter=s__Agrobacterium sp900013535--1||s__Gemmata massiliana--2||s__Robbsia andropogonis--1||s__UBA5123 sp002414225--1:evalue_avg=3.22500000000497e-55:evalue_max=6.45e-55:evalue_min=9.94e-67:evalue_std=4.560838738646203e-55:evalue_sum=6.45000000000994e-55:gapopen_avg=2.0:gapopen_max=3.0:gapopen_min=1.0:gapopen_std=1.4142135623730951:gapopen_sum=4.0:gtdb_class_counter=:gtdb_domain_counter=:gtdb_family_counter=:gtdb_genus_counter=:gtdb_order_counter=:gtdb_phylum_counter=:gtdb_species_counter=:heptad_counter=MCP-36H--5:lbd_counter=:length_avg=139.5:length_max=171.0:length_min=108.0:length_std=44.54772721475249:length_sum=279.0:mismatch_avg=20.0:mismatch_max=32.0:mismatch_min=8.0:mismatch_std=16.97056274847714:mismatch_sum=40.0:name=N563310:qcovhsp_avg=99.55:qcovhsp_max=100.0:qcovhsp_min=99.1:qcovhsp_std=0.6363961030678968:qcovhsp_sum=199.1:qend_avg=139.0:qend_max=170.0:qend_min=108.0:qend_std=43.840620433565945:qend_sum=278.0:qstart_avg=1.5:qstart_max=2.0:qstart_min=1.0:qstart_std=0.7071067811865476:qstart_sum=3.0:ref_name_counter=GB_GCA_900468065.1_protein.faa_UBTA01000089.1_10@PF00015_full_PFAM.428.619--1||RS_GCF_004343585.1_protein.faa_NZ_SLYW01000001.1_613@PF00015_full_PFAM.424.612--1:scovhsp_avg=72.4:scovhsp_max=87.4:scovhsp_min=57.4:scovhsp_std=21.21320343559643:scovhsp_sum=144.8:send_avg=145.0:send_max=175.0:send_min=115.0:send_std=42.42640687119285:send_sum=290.0:sstart_avg=8.5:sstart_max=9.0:sstart_min=8.0:sstart_std=0.7071067811865476:sstart_sum=17.0])0.968:0.0393861[&&NHX:Sample_counter=rhizpot1--3||rhizpot3--1||rhiztom2--2:Type_counter=capture--6:besthit_avg=85.05000000000001:besthit_max=91.7:besthit_min=78.4:besthit_std=9.40452018978108:besthit_sum=170.10000000000002:bitscore_avg=186.5:bitscore_max=203.0:bitscore_min=170.0:bitscore_std=23.33452377915607:bitscore_sum=373.0:capture_class_counter=c__Alphaproteobacteria--2||c__Desulfobulbia--1||c__Gammaproteobacteria--1||c__Planctomycetia--2:capture_domain_counter=d__Bacteria--6:capture_family_counter=f__Burkholderiaceae--1||f__Caulobacteraceae--1||f__Desulfurivibrionaceae--1||f__Gemmataceae--2||f__Rhizobiaceae--1:capture_genus_counter=g__Agrobacterium--1||g__Caulobacter--1||g__Gemmata--2||g__Robbsia--1||g__UBA5123--1:capture_order_counter=o__Burkholderiales--1||o__Caulobacterales--1||o__Desulfobulbales--1||o__Gemmatales--2||o__Rhizobiales--1:capture_phylum_counter=p__Desulfobacterota--1||p__Planctomycetota--2||p__Proteobacteria--3:capture_species_counter=s__Agrobacterium sp900013535--1||s__Caulobacter sp001556515--1||s__Gemmata massiliana--2||s__Robbsia andropogonis--1||s__UBA5123 sp002414225--1:evalue_avg=3.22500000000497e-55:evalue_max=6.45e-55:evalue_min=9.94e-67:evalue_std=4.560838738646203e-55:evalue_sum=6.45000000000994e-55:gapopen_avg=2.0:gapopen_max=3.0:gapopen_min=1.0:gapopen_std=1.4142135623730951:gapopen_sum=4.0:gtdb_class_counter=:gtdb_domain_counter=:gtdb_family_counter=:gtdb_genus_counter=:gtdb_order_counter=:gtdb_phylum_counter=:gtdb_species_counter=:heptad_counter=MCP-36H--6:lbd_counter=:length_avg=139.5:length_max=171.0:length_min=108.0:length_std=44.54772721475249:length_sum=279.0:mismatch_avg=20.0:mismatch_max=32.0:mismatch_min=8.0:mismatch_std=16.97056274847714:mismatch_sum=40.0:name=N563311:qcovhsp_avg=99.55:qcovhsp_max=100.0:qcovhsp_min=99.1:qcovhsp_std=0.6363961030678968:qcovhsp_sum=199.1:qend_avg=139.0:qend_max=170.0:qend_min=108.0:qend_std=43.840620433565945:qend_sum=278.0:qstart_avg=1.5:qstart_max=2.0:qstart_min=1.0:qstart_std=0.7071067811865476:qstart_sum=3.0:ref_name_counter=GB_GCA_900468065.1_protein.faa_UBTA01000089.1_10@PF00015_full_PFAM.428.619--1||RS_GCF_004343585.1_protein.faa_NZ_SLYW01000001.1_613@PF00015_full_PFAM.424.612--1:scovhsp_avg=72.4:scovhsp_max=87.4:scovhsp_min=57.4:scovhsp_std=21.21320343559643:scovhsp_sum=144.8:send_avg=145.0:send_max=175.0:send_min=115.0:send_std=42.42640687119285:send_sum=290.0:sstart_avg=8.5:sstart_max=9.0:sstart_min=8.0:sstart_std=0.7071067811865476:sstart_sum=17.0])0.952:0.0346534[&&NHX:Sample_counter=rhizpot1--34||rhizpot2--6||rhizpot3--30||rhiztom1--4||rhiztom2--5||rhiztom3--4:Type_counter=GTDB--17||capture--83:besthit_avg=97.2086956521739:besthit_max=100.0:besthit_min=78.4:besthit_std=3.4474943642164737:besthit_sum=6707.4:bitscore_avg=232.0753623188406:bitscore_max=275.0:bitscore_min=98.2:bitscore_std=43.95904646839957:bitscore_sum=16013.2:capture_class_counter=c__Alphaproteobacteria--70||c__Desulfobulbia--1||c__Gammaproteobacteria--8||c__Planctomycetia--2||c__Polyangia--2:capture_domain_counter=d__Bacteria--83:capture_family_counter=f__Aeromonadaceae--1||f__Burkholderiaceae--6||f__Caulobacteraceae--19||f__Desulfurivibrionaceae--1||f__Gemmataceae--2||f__Halomonadaceae--1||f__Polyangiaceae--2||f__Rhizobiaceae--50||f__Sphingomonadaceae--1:capture_genus_counter=g__Acidovorax--1||g__Aeromonas--1||g__Agrobacterium--1||g__Allorhizobium--2||g__CAISGS01--4||g__Caulobacter--8||g__Gemmata--2||g__Halomonas_A--1||g__Massilia--4||g__Palsa-881--1||g__Pararhizobium--44||g__Phenylobacterium--6||g__Rhizobium--3||g__Rhizorhabdus--1||g__Robbsia--1||g__SYFR01--2||g__UBA5123--1:capture_order_counter=o__Burkholderiales--6||o__Caulobacterales--19||o__Desulfobulbales--1||o__Enterobacterales--1||o__Gemmatales--2||o__Polyangiales--2||o__Pseudomonadales--1||o__Rhizobiales--50||o__Sphingomonadales--1:capture_phylum_counter=p__Desulfobacterota--1||p__Myxococcota--2||p__Planctomycetota--2||p__Proteobacteria--78:capture_species_counter=s__Acidovorax sp003058055--1||s__Aeromonas lacus--1||s__Agrobacterium sp900013535--1||s__Allorhizobium sp003501385--1||s__Allorhizobium sp900470155--1||s__CAISGS01 sp903884915--4||s__Caulobacter sp001556515--8||s__Gemmata massiliana--2||s__Halomonas_A anticariensis--1||s__Massilia sp014171595--4||s__Palsa-881 sp018241335--1||s__Pararhizobium sp001426685--2||s__Pararhizobium sp900468065--1||s__Pararhizobium sp900474095--41||s__Phenylobacterium sp001557235--6||s__Rhizobium rhizogenes_A--2||s__Rhizobium sp014195325--1||s__Rhizorhabdus sp011044255--1||s__Robbsia andropogonis--1||s__SYFR01 sp005800325--2||s__UBA5123 sp002414225--1:evalue_avg=1.3695844927541204e-30:evalue_max=9.45e-29:evalue_min=1.4e-95:evalue_std=1.1376460763125952e-29:evalue_sum=9.450133000003431e-29:gapopen_avg=0.17391304347826086:gapopen_max=3.0:gapopen_min=0.0:gapopen_std=0.5132515075227979:gapopen_sum=12.0:gtdb_class_counter=c__Alphaproteobacteria--17:gtdb_domain_counter=d__Bacteria--17:gtdb_family_counter=f__Rhizobiaceae--17:gtdb_genus_counter=g__Pararhizobium--17:gtdb_order_counter=o__Rhizobiales--17:gtdb_phylum_counter=p__Proteobacteria--17:gtdb_species_counter=s__Pararhizobium antarcticum--1||s__Pararhizobium arenae--1||s__Pararhizobium giardinii--1||s__Pararhizobium sp000744565--1||s__Pararhizobium sp000745575--1||s__Pararhizobium sp001424985--1||s__Pararhizobium sp001425605--1||s__Pararhizobium sp001426565--1||s__Pararhizobium sp001426665--1||s__Pararhizobium sp001426685--1||s__Pararhizobium sp900468065--1||s__Pararhizobium sp900472175--1||s__Pararhizobium sp900472785--1||s__Pararhizobium sp900473045--1||s__Pararhizobium sp900473795--1||s__Pararhizobium sp900474095--2:heptad_counter=MCP-36H--100:lbd_counter=:lca_tree=g__Pararhizobium:length_avg=136.57971014492753:length_max=171.0:length_min=55.0:length_std=25.074246101564196:length_sum=9424.0:mismatch_avg=3.681159420289855:mismatch_max=32.0:mismatch_min=0.0:mismatch_std=4.96307765529079:mismatch_sum=254.0:name=N563312:qcovhsp_avg=99.45507246376812:qcovhsp_max=100.0:qcovhsp_min=95.8:qcovhsp_std=1.0459355834236546:qcovhsp_sum=6862.400000000001:qend_avg=136.97101449275362:qend_max=170.0:qend_min=55.0:qend_std=24.960540043231976:qend_sum=9451.0:qstart_avg=1.463768115942029:qstart_max=7.0:qstart_min=1.0:qstart_std=1.0924838152647918:qstart_sum=101.0:ref_name_counter=GB_GCA_900468065.1_protein.faa_UBTA01000089.1_10@PF00015_full_PFAM.428.619--3||GB_GCA_900472785.1_protein.faa_UCJH01000102.1_1@PF00015_full_PFAM.300.487--6||GB_GCA_900473045.1_protein.faa_UCKS01000007.1_35@PF00015_full_PFAM.422.621--1||GB_GCA_900473795.1_protein.faa_UCMT01000005.1_27@PF00015_full_PFAM.422.613--14||GB_GCA_900474095.1_protein.faa_UCOA01000008.1_49@PF00015_full_PFAM.1.144--4||GB_GCA_900474095.1_protein.faa_UCOA01000119.1_1@PF00015_full_PFAM.422.494--2||RS_GCF_000744565.1_protein.faa_NZ_JQMF01000007.1_2@PF00015_full_PFAM.422.619--36||RS_GCF_001426565.1_protein.faa_NZ_LMFA01000012.1_372@PF00015_full_PFAM.422.634--2||RS_GCF_004343585.1_protein.faa_NZ_SLYW01000001.1_613@PF00015_full_PFAM.424.612--1:scovhsp_avg=72.53768115942027:scovhsp_max=87.5:scovhsp_min=52.8:scovhsp_std=9.414039913080941:scovhsp_sum=5005.0999999999985:send_avg=150.34782608695653:send_max=175.0:send_min=64.0:send_std=24.900877664048263:send_sum=10374.0:sstart_avg=14.91304347826087:sstart_max=61.0:sstart_min=3.0:sstart_std=11.56279420030773:sstart_sum=1029.0],(((((((RS_GCF_003217095.1_protein.faa_NZ_QJSR01000002.1_706@PF00015_full_PFAM.394.579:5e-09[&&NHX:Type=GTDB:gtdb_class=c__Alphaproteobacteria:gtdb_domain=d__Bacteria:gtdb_family=f__Rhizobiaceae:gtdb_genus=g__Pararhizobium:gtdb_order=o__Rhizobiales:gtdb_phylum=p__Proteobacteria:gtdb_species=s__Pararhizobium sp003217095:heptad=MCP-36H:species=d__Bacteria_p__Proteobacteria_c__Alphaproteobacteria_o__Rhizobiales_f__Rhizobiaceae_g__Pararhizobium_s__Pararhizobium sp003217095],RS_GCF_900067135.1_protein.faa_NZ_FJUR01000001.1_2459@PF00015_full_PFAM.399.578:0.00414285[&&NHX:Type=GTDB:gtdb_class=c__Alphaproteobacteria:gtdb_domain=d__Bacteria:gtdb_family=f__Rhizobiaceae:gtdb_genus=g__Pararhizobium:gtdb_order=o__Rhizobiales:gtdb_phylum=p__Proteobacteria:gtdb_species=s__Pararhizobium sp900067135:heptad=MCP-36H:species=d__Bacteria_p__Proteobacteria_c__Alphaproteobacteria_o__Rhizobiales_f__Rhizobiaceae_g__Pararhizobium_s__Pararhizobium sp900067135])0.877:0.00776524[&&NHX:Sample_counter=:Type_counter=GTDB--2:capture_class_counter=:capture_domain_counter=:capture_family_counter=:capture_genus_counter=:capture_order_counter=:capture_phylum_counter=:capture_species_counter=:evoltype=D:gtdb_class_counter=c__Alphaproteobacteria--2:gtdb_domain_counter=d__Bacteria--2:gtdb_family_counter=f__Rhizobiaceae--2:gtdb_genus_counter=g__Pararhizobium--2:gtdb_order_counter=o__Rhizobiales--2:gtdb_phylum_counter=p__Proteobacteria--2:gtdb_species_counter=s__Pararhizobium sp003217095--1||s__Pararhizobium sp900067135--1:heptad_counter=MCP-36H--2:lbd_counter=:lca=d__Bacteria:lca_tree=g__Pararhizobium:name=N563315:ref_name_counter=],(GB_GCA_900467185.1_protein.faa_UBPA01000003.1_1@PF00015_full_PFAM.395.579:5e-09[&&NHX:Type=GTDB:gtdb_class=c__Alphaproteobacteria:gtdb_domain=d__Bacteria:gtdb_family=f__Rhizobiaceae:gtdb_genus=g__Pararhizobium:gtdb_order=o__Rhizobiales:gtdb_phylum=p__Proteobacteria:gtdb_species=s__Pararhizobium sp900467185:heptad=MCP-36H:species=d__Bacteria_p__Proteobacteria_c__Alphaproteobacteria_o__Rhizobiales_f__Rhizobiaceae_g__Pararhizobium_s__Pararhizobium sp900467185],RS_GCF_900111275.1_protein.faa_NZ_FOGR01000001.1_225@PF00015_full_PFAM.395.581:0.0159248[&&NHX:Type=GTDB:gtdb_class=c__Alphaproteobacteria:gtdb_domain=d__Bacteria:gtdb_family=f__Rhizobiaceae:gtdb_genus=g__Pararhizobium:gtdb_order=o__Rhizobiales:gtdb_phylum=p__Proteobacteria:gtdb_species=s__Pararhizobium sp900111275:heptad=MCP-36H:species=d__Bacteria_p__Proteobacteria_c__Alphaproteobacteria_o__Rhizobiales_f__Rhizobiaceae_g__Pararhizobium_s__Pararhizobium sp900111275])0.801:0.00400622[&&NHX:Sample_counter=:Type_counter=GTDB--2:capture_class_counter=:capture_domain_counter=:capture_family_counter=:capture_genus_counter=:capture_order_counter=:capture_phylum_counter=:capture_species_counter=:evoltype=D:gtdb_class_counter=c__Alphaproteobacteria--2:gtdb_domain_counter=d__Bacteria--2:gtdb_family_counter=f__Rhizobiaceae--2:gtdb_genus_counter=g__Pararhizobium--2:gtdb_order_counter=o__Rhizobiales--2:gtdb_phylum_counter=p__Proteobacteria--2:gtdb_species_counter=s__Pararhizobium sp900111275--1||s__Pararhizobium sp900467185--1:heptad_counter=MCP-36H--2:lbd_counter=:lca=d__Bacteria:lca_tree=g__Pararhizobium:name=N563318:ref_name_counter=])0.752:0.00510071[&&NHX:Sample_counter=:Type_counter=GTDB--4:capture_class_counter=:capture_domain_counter=:capture_family_counter=:capture_genus_counter=:capture_order_counter=:capture_phylum_counter=:capture_species_counter=:evoltype=D:gtdb_class_counter=c__Alphaproteobacteria--4:gtdb_domain_counter=d__Bacteria--4:gtdb_family_counter=f__Rhizobiaceae--4:gtdb_genus_counter=g__Pararhizobium--4:gtdb_order_counter=o__Rhizobiales--4:gtdb_phylum_counter=p__Proteobacteria--4:gtdb_species_counter=s__Pararhizobium sp003217095--1||s__Pararhizobium sp900067135--1||s__Pararhizobium sp900111275--1||s__Pararhizobium sp900467185--1:heptad_counter=MCP-36H--4:lbd_counter=:lca=d__Bacteria:lca_tree=g__Pararhizobium:name=N563319:ref_name_counter=],(RS_GCF_001424065.1_protein.faa_NZ_LMQE01000005.1_737@PF00015_full_PFAM.398.579:0.0239315[&&NHX:Type=GTDB:gtdb_class=c__Alphaproteobacteria:gtdb_domain=d__Bacteria:gtdb_family=f__Rhizobiaceae:gtdb_genus=g__Pararhizobium:gtdb_order=o__Rhizobiales:gtdb_phylum=p__Proteobacteria:gtdb_species=s__Pararhizobium sp001424065:heptad=MCP-36H:species=d__Bacteria_p__Proteobacteria_c__Alphaproteobacteria_o__Rhizobiales_f__Rhizobiaceae_g__Pararhizobium_s__Pararhizobium sp001424065],RS_GCF_001424045.1_protein.faa_NZ_LMQB01000001.1_686@PF00015_full_PFAM.399.577:0.0490489[&&NHX:Type=GTDB:gtdb_class=c__Alphaproteobacteria:gtdb_domain=d__Bacteria:gtdb_family=f__Rhizobiaceae:gtdb_genus=g__Pararhizobium:gtdb_order=o__Rhizobiales:gtdb_phylum=p__Proteobacteria:gtdb_species=s__Pararhizobium sp001424045:heptad=MCP-36H:species=d__Bacteria_p__Proteobacteria_c__Alphaproteobacteria_o__Rhizobiales_f__Rhizobiaceae_g__Pararhizobium_s__Pararhizobium sp001424045])0.743:0.0276124[&&NHX:Sample_counter=:Type_counter=GTDB--2:capture_class_counter=:capture_domain_counter=:capture_family_counter=:capture_genus_counter=:capture_order_counter=:capture_phylum_counter=:capture_species_counter=:evoltype=D:gtdb_class_counter=c__Alphaproteobacteria--2:gtdb_domain_counter=d__Bacteria--2:gtdb_family_counter=f__Rhizobiaceae--2:gtdb_genus_counter=g__Pararhizobium--2:gtdb_order_counter=o__Rhizobiales--2:gtdb_phylum_counter=p__Proteobacteria--2:gtdb_species_counter=s__Pararhizobium sp001424045--1||s__Pararhizobium sp001424065--1:heptad_counter=MCP-36H--2:lbd_counter=:lca=d__Bacteria:lca_tree=g__Pararhizobium:name=N563322:ref_name_counter=])0.996:0.0660725[&&NHX:Sample_counter=:Type_counter=GTDB--6:capture_class_counter=:capture_domain_counter=:capture_family_counter=:capture_genus_counter=:capture_order_counter=:capture_phylum_counter=:capture_species_counter=:evoltype=D:gtdb_class_counter=c__Alphaproteobacteria--6:gtdb_domain_counter=d__Bacteria--6:gtdb_family_counter=f__Rhizobiaceae--6:gtdb_genus_counter=g__Pararhizobium--6:gtdb_order_counter=o__Rhizobiales--6:gtdb_phylum_counter=p__Proteobacteria--6:gtdb_species_counter=s__Pararhizobium sp001424045--1||s__Pararhizobium sp001424065--1||s__Pararhizobium sp003217095--1||s__Pararhizobium sp900067135--1||s__Pararhizobium sp900111275--1||s__Pararhizobium sp900467185--1:heptad_counter=MCP-36H--6:lbd_counter=:lca=d__Bacteria:lca_tree=g__Pararhizobium:name=N563323:ref_name_counter=],(RS_GCF_001424045.1_protein.faa_NZ_LMQB01000003.1_146@PF00015_full_PFAM.398.582:0.111807[&&NHX:Type=GTDB:gtdb_class=c__Alphaproteobacteria:gtdb_domain=d__Bacteria:gtdb_family=f__Rhizobiaceae:gtdb_genus=g__Pararhizobium:gtdb_order=o__Rhizobiales:gtdb_phylum=p__Proteobacteria:gtdb_species=s__Pararhizobium sp001424045:heptad=MCP-36H:species=d__Bacteria_p__Proteobacteria_c__Alphaproteobacteria_o__Rhizobiales_f__Rhizobiaceae_g__Pararhizobium_s__Pararhizobium sp001424045],RS_GCF_001931685.1_protein.faa_NZ_MOOY01000009.1_54@PF00015_full_PFAM.392.580:0.0170632[&&NHX:Type=GTDB:gtdb_class=c__Alphaproteobacteria:gtdb_domain=d__Bacteria:gtdb_family=f__Rhizobiaceae:gtdb_genus=g__Pararhizobium:gtdb_order=o__Rhizobiales:gtdb_phylum=p__Proteobacteria:gtdb_species=s__Pararhizobium arenae:heptad=MCP-36H:species=d__Bacteria_p__Proteobacteria_c__Alphaproteobacteria_o__Rhizobiales_f__Rhizobiaceae_g__Pararhizobium_s__Pararhizobium arenae])0.659:0.0123555[&&NHX:Sample_counter=:Type_counter=GTDB--2:capture_class_counter=:capture_domain_counter=:capture_family_counter=:capture_genus_counter=:capture_order_counter=:capture_phylum_counter=:capture_species_counter=:evoltype=D:gtdb_class_counter=c__Alphaproteobacteria--2:gtdb_domain_counter=d__Bacteria--2:gtdb_family_counter=f__Rhizobiaceae--2:gtdb_genus_counter=g__Pararhizobium--2:gtdb_order_counter=o__Rhizobiales--2:gtdb_phylum_counter=p__Proteobacteria--2:gtdb_species_counter=s__Pararhizobium arenae--1||s__Pararhizobium sp001424045--1:heptad_counter=MCP-36H--2:lbd_counter=:lca=d__Bacteria:lca_tree=g__Pararhizobium:name=N563326:ref_name_counter=])0.808:0.0200979[&&NHX:Sample_counter=:Type_counter=GTDB--8:capture_class_counter=:capture_domain_counter=:capture_family_counter=:capture_genus_counter=:capture_order_counter=:capture_phylum_counter=:capture_species_counter=:evoltype=D:gtdb_class_counter=c__Alphaproteobacteria--8:gtdb_domain_counter=d__Bacteria--8:gtdb_family_counter=f__Rhizobiaceae--8:gtdb_genus_counter=g__Pararhizobium--8:gtdb_order_counter=o__Rhizobiales--8:gtdb_phylum_counter=p__Proteobacteria--8:gtdb_species_counter=s__Pararhizobium arenae--1||s__Pararhizobium sp001424045--2||s__Pararhizobium sp001424065--1||s__Pararhizobium sp003217095--1||s__Pararhizobium sp900067135--1||s__Pararhizobium sp900111275--1||s__Pararhizobium sp900467185--1:heptad_counter=MCP-36H--8:lbd_counter=:lca=d__Bacteria:lca_tree=g__Pararhizobium:name=N563327:ref_name_counter=],(1c97ec70-a04c-5359-a416-8c5eb4c595d1_1@MCPsignal.310.397:5e-09[&&NHX:Sample=rhiztom1:Type=capture:capture_class=c__Alphaproteobacteria:capture_domain=d__Bacteria:capture_family=f__Sphingomonadaceae:capture_genus=g__Novosphingobium:capture_order=o__Sphingomonadales:capture_phylum=p__Proteobacteria:capture_species=s__Novosphingobium sp002336765:heptad=MCP-36H],(79a4eb3b-1f7a-4909-994c-804517e8e3b6_2@MCPsignal.1295.1447:5e-09[&&NHX:Sample=rhiztom3:Type=capture:besthit=84.2:bitscore=223.0:capture_class=c__Gammaproteobacteria:capture_domain=d__Bacteria:capture_family=f__Burkholderiaceae:capture_genus=g__Paraburkholderia:capture_order=o__Burkholderiales:capture_phylum=p__Proteobacteria:capture_species=s__Paraburkholderia sp013426895:evalue=7.84e-75:gapopen=0.0:heptad=MCP-36H:length=152.0:mismatch=24.0:qcovhsp=100.0:qend=152.0:qstart=1.0:ref_name=RS_GCF_001931685.1_protein.faa_NZ_MOOY01000009.1_54@PF00015_full_PFAM.392.580:scovhsp=80.9:send=166.0:sstart=15.0],6d5c8188-d6b3-4e47-a2be-2cbd64325684_5@MCPsignal.599.712:0.0632319[&&NHX:Sample=rhiztom3:Type=capture:capture_class=c__Gammaproteobacteria:capture_domain=d__Bacteria:capture_family=f__Burkholderiaceae:capture_genus=g__Paraburkholderia:capture_order=o__Burkholderiales:capture_phylum=p__Proteobacteria:capture_species=s__Paraburkholderia sp013426895:heptad=MCP-36H])0.857:0.00986954[&&NHX:Sample_counter=rhiztom3--2:Type_counter=capture--2:besthit_avg=84.2:besthit_max=84.2:besthit_min=84.2:besthit_std=0:besthit_sum=84.2:bitscore_avg=223.0:bitscore_max=223.0:bitscore_min=223.0:bitscore_std=0:bitscore_sum=223.0:capture_class_counter=c__Gammaproteobacteria--2:capture_domain_counter=d__Bacteria--2:capture_family_counter=f__Burkholderiaceae--2:capture_genus_counter=g__Paraburkholderia--2:capture_order_counter=o__Burkholderiales--2:capture_phylum_counter=p__Proteobacteria--2:capture_species_counter=s__Paraburkholderia sp013426895--2:evalue_avg=7.84e-75:evalue_max=7.84e-75:evalue_min=7.84e-75:evalue_std=0:evalue_sum=7.84e-75:gapopen_avg=0.0:gapopen_max=0.0:gapopen_min=0.0:gapopen_std=0:gapopen_sum=0.0:gtdb_class_counter=:gtdb_domain_counter=:gtdb_family_counter=:gtdb_genus_counter=:gtdb_order_counter=:gtdb_phylum_counter=:gtdb_species_counter=:heptad_counter=MCP-36H--2:lbd_counter=:length_avg=152.0:length_max=152.0:length_min=152.0:length_std=0:length_sum=152.0:mismatch_avg=24.0:mismatch_max=24.0:mismatch_min=24.0:mismatch_std=0:mismatch_sum=24.0:name=N563331:qcovhsp_avg=100.0:qcovhsp_max=100.0:qcovhsp_min=100.0:qcovhsp_std=0:qcovhsp_sum=100.0:qend_avg=152.0:qend_max=152.0:qend_min=152.0:qend_std=0:qend_sum=152.0:qstart_avg=1.0:qstart_max=1.0:qstart_min=1.0:qstart_std=0:qstart_sum=1.0:ref_name_counter=RS_GCF_001931685.1_protein.faa_NZ_MOOY01000009.1_54@PF00015_full_PFAM.392.580--1:scovhsp_avg=80.9:scovhsp_max=80.9:scovhsp_min=80.9:scovhsp_std=0:scovhsp_sum=80.9:send_avg=166.0:send_max=166.0:send_min=166.0:send_std=0:send_sum=166.0:sstart_avg=15.0:sstart_max=15.0:sstart_min=15.0:sstart_std=0:sstart_sum=15.0])0.997:0.12012[&&NHX:Sample_counter=rhiztom1--1||rhiztom3--2:Type_counter=capture--3:besthit_avg=84.2:besthit_max=84.2:besthit_min=84.2:besthit_std=0:besthit_sum=84.2:bitscore_avg=223.0:bitscore_max=223.0:bitscore_min=223.0:bitscore_std=0:bitscore_sum=223.0:capture_class_counter=c__Alphaproteobacteria--1||c__Gammaproteobacteria--2:capture_domain_counter=d__Bacteria--3:capture_family_counter=f__Burkholderiaceae--2||f__Sphingomonadaceae--1:capture_genus_counter=g__Novosphingobium--1||g__Paraburkholderia--2:capture_order_counter=o__Burkholderiales--2||o__Sphingomonadales--1:capture_phylum_counter=p__Proteobacteria--3:capture_species_counter=s__Novosphingobium sp002336765--1||s__Paraburkholderia sp013426895--2:evalue_avg=7.84e-75:evalue_max=7.84e-75:evalue_min=7.84e-75:evalue_std=0:evalue_sum=7.84e-75:gapopen_avg=0.0:gapopen_max=0.0:gapopen_min=0.0:gapopen_std=0:gapopen_sum=0.0:gtdb_class_counter=:gtdb_domain_counter=:gtdb_family_counter=:gtdb_genus_counter=:gtdb_order_counter=:gtdb_phylum_counter=:gtdb_species_counter=:heptad_counter=MCP-36H--3:lbd_counter=:length_avg=152.0:length_max=152.0:length_min=152.0:length_std=0:length_sum=152.0:mismatch_avg=24.0:mismatch_max=24.0:mismatch_min=24.0:mismatch_std=0:mismatch_sum=24.0:name=N563332:qcovhsp_avg=100.0:qcovhsp_max=100.0:qcovhsp_min=100.0:qcovhsp_std=0:qcovhsp_sum=100.0:qend_avg=152.0:qend_max=152.0:qend_min=152.0:qend_std=0:qend_sum=152.0:qstart_avg=1.0:qstart_max=1.0:qstart_min=1.0:qstart_std=0:qstart_sum=1.0:ref_name_counter=RS_GCF_001931685.1_protein.faa_NZ_MOOY01000009.1_54@PF00015_full_PFAM.392.580--1:scovhsp_avg=80.9:scovhsp_max=80.9:scovhsp_min=80.9:scovhsp_std=0:scovhsp_sum=80.9:send_avg=166.0:send_max=166.0:send_min=166.0:send_std=0:send_sum=166.0:sstart_avg=15.0:sstart_max=15.0:sstart_min=15.0:sstart_std=0:sstart_sum=15.0])0.795:0.0159168[&&NHX:Sample_counter=rhiztom1--1||rhiztom3--2:Type_counter=GTDB--8||capture--3:besthit_avg=84.2:besthit_max=84.2:besthit_min=84.2:besthit_std=0:besthit_sum=84.2:bitscore_avg=223.0:bitscore_max=223.0:bitscore_min=223.0:bitscore_std=0:bitscore_sum=223.0:capture_class_counter=c__Alphaproteobacteria--1||c__Gammaproteobacteria--2:capture_domain_counter=d__Bacteria--3:capture_family_counter=f__Burkholderiaceae--2||f__Sphingomonadaceae--1:capture_genus_counter=g__Novosphingobium--1||g__Paraburkholderia--2:capture_order_counter=o__Burkholderiales--2||o__Sphingomonadales--1:capture_phylum_counter=p__Proteobacteria--3:capture_species_counter=s__Novosphingobium sp002336765--1||s__Paraburkholderia sp013426895--2:evalue_avg=7.84e-75:evalue_max=7.84e-75:evalue_min=7.84e-75:evalue_std=0:evalue_sum=7.84e-75:gapopen_avg=0.0:gapopen_max=0.0:gapopen_min=0.0:gapopen_std=0:gapopen_sum=0.0:gtdb_class_counter=c__Alphaproteobacteria--8:gtdb_domain_counter=d__Bacteria--8:gtdb_family_counter=f__Rhizobiaceae--8:gtdb_genus_counter=g__Pararhizobium--8:gtdb_order_counter=o__Rhizobiales--8:gtdb_phylum_counter=p__Proteobacteria--8:gtdb_species_counter=s__Pararhizobium arenae--1||s__Pararhizobium sp001424045--2||s__Pararhizobium sp001424065--1||s__Pararhizobium sp003217095--1||s__Pararhizobium sp900067135--1||s__Pararhizobium sp900111275--1||s__Pararhizobium sp900467185--1:heptad_counter=MCP-36H--11:lbd_counter=:lca_tree=g__Pararhizobium:length_avg=152.0:length_max=152.0:length_min=152.0:length_std=0:length_sum=152.0:mismatch_avg=24.0:mismatch_max=24.0:mismatch_min=24.0:mismatch_std=0:mismatch_sum=24.0:name=N563333:qcovhsp_avg=100.0:qcovhsp_max=100.0:qcovhsp_min=100.0:qcovhsp_std=0:qcovhsp_sum=100.0:qend_avg=152.0:qend_max=152.0:qend_min=152.0:qend_std=0:qend_sum=152.0:qstart_avg=1.0:qstart_max=1.0:qstart_min=1.0:qstart_std=0:qstart_sum=1.0:ref_name_counter=RS_GCF_001931685.1_protein.faa_NZ_MOOY01000009.1_54@PF00015_full_PFAM.392.580--1:scovhsp_avg=80.9:scovhsp_max=80.9:scovhsp_min=80.9:scovhsp_std=0:scovhsp_sum=80.9:send_avg=166.0:send_max=166.0:send_min=166.0:send_std=0:send_sum=166.0:sstart_avg=15.0:sstart_max=15.0:sstart_min=15.0:sstart_std=0:sstart_sum=15.0],((19eccc65-b758-43ae-9586-feae517d38e3_1@MCPsignal.354.487:0.0694139[&&NHX:Sample=rhiztom1:Type=capture:besthit=58.8:bitscore=125.0:capture_class=c__Alphaproteobacteria:capture_domain=d__Bacteria:capture_family=f__Caulobacteraceae:capture_genus=g__Caulobacter:capture_order=o__Caulobacterales:capture_phylum=p__Proteobacteria:capture_species=s__Caulobacter sp001556515:evalue=7.41e-37:gapopen=0.0:heptad=MCP-36H:length=131.0:mismatch=54.0:qcovhsp=98.5:qend=133.0:qstart=3.0:ref_name=RS_GCF_016864575.1_protein.faa_NZ_CP044125.1_3692@PF00015_full_PFAM.397.577:scovhsp=72.8:send=161.0:sstart=31.0],(RS_GCF_000154705.2_protein.faa_NZ_CM002917.1_1584@PF00015_full_PFAM.395.583:0.035074[&&NHX:Type=GTDB:gtdb_class=c__Alphaproteobacteria:gtdb_domain=d__Bacteria:gtdb_family=f__Rhizobiaceae:gtdb_genus=g__Hoeflea:gtdb_order=o__Rhizobiales:gtdb_phylum=p__Proteobacteria:gtdb_species=s__Hoeflea phototrophica:heptad=MCP-36H:species=d__Bacteria_p__Proteobacteria_c__Alphaproteobacteria_o__Rhizobiales_f__Rhizobiaceae_g__Hoeflea_s__Hoeflea phototrophica],(RS_GCF_000759435.1_protein.faa_NZ_JRJG01000081.1_18@PF00015_full_PFAM.397.582:0.0132524[&&NHX:Type=GTDB:gtdb_class=c__Alphaproteobacteria:gtdb_domain=d__Bacteria:gtdb_family=f__Rhizobiaceae:gtdb_genus=g__Hoeflea:gtdb_order=o__Rhizobiales:gtdb_phylum=p__Proteobacteria:gtdb_species=s__Hoeflea sp000759435:heptad=MCP-36H:species=d__Bacteria_p__Proteobacteria_c__Alphaproteobacteria_o__Rhizobiales_f__Rhizobiaceae_g__Hoeflea_s__Hoeflea sp000759435],(GB_GCA_019084245.1_protein.faa_JAHRFE010000015.1_81@PF00015_full_PFAM.395.586:5e-09[&&NHX:Type=GTDB:gtdb_class=c__Alphaproteobacteria:gtdb_domain=d__Bacteria:gtdb_family=f__Rhizobiaceae:gtdb_genus=g__Hoeflea:gtdb_order=o__Rhizobiales:gtdb_phylum=p__Proteobacteria:gtdb_species=s__Hoeflea sp019084245:heptad=MCP-36H:species=d__Bacteria_p__Proteobacteria_c__Alphaproteobacteria_o__Rhizobiales_f__Rhizobiaceae_g__Hoeflea_s__Hoeflea sp019084245],(((RS_GCF_902498795.1_protein.faa_NZ_LR701572.1_2127@PF00015_full_PFAM.396.584:5e-09[&&NHX:Type=GTDB:gtdb_class=c__Alphaproteobacteria:gtdb_domain=d__Bacteria:gtdb_family=f__Rhizobiaceae:gtdb_genus=g__Hoeflea:gtdb_order=o__Rhizobiales:gtdb_phylum=p__Proteobacteria:gtdb_species=s__Hoeflea sp902498795:heptad=MCP-36H:species=d__Bacteria_p__Proteobacteria_c__Alphaproteobacteria_o__Rhizobiales_f__Rhizobiaceae_g__Hoeflea_s__Hoeflea sp902498795],GB_GCA_018829385.1_protein.faa_JAHJUC010000412.1_5@PF00015_full_PFAM.398.582:0.00787864[&&NHX:Type=GTDB:gtdb_class=c__Alphaproteobacteria:gtdb_domain=d__Bacteria:gtdb_family=f__Rhizobiaceae:gtdb_genus=g__Hoeflea:gtdb_order=o__Rhizobiales:gtdb_phylum=p__Proteobacteria:gtdb_species=s__Hoeflea sp018829385:heptad=MCP-36H:species=d__Bacteria_p__Proteobacteria_c__Alphaproteobacteria_o__Rhizobiales_f__Rhizobiaceae_g__Hoeflea_s__Hoeflea sp018829385])0:6e-09[&&NHX:Sample_counter=:Type_counter=GTDB--2:capture_class_counter=:capture_domain_counter=:capture_family_counter=:capture_genus_counter=:capture_order_counter=:capture_phylum_counter=:capture_species_counter=:evoltype=D:gtdb_class_counter=c__Alphaproteobacteria--2:gtdb_domain_counter=d__Bacteria--2:gtdb_family_counter=f__Rhizobiaceae--2:gtdb_genus_counter=g__Hoeflea--2:gtdb_order_counter=o__Rhizobiales--2:gtdb_phylum_counter=p__Proteobacteria--2:gtdb_species_counter=s__Hoeflea sp018829385--1||s__Hoeflea sp902498795--1:heptad_counter=MCP-36H--2:lbd_counter=:lca=d__Bacteria:lca_tree=g__Hoeflea:name=N563340:ref_name_counter=],(RS_GCF_900220985.1_protein.faa_NZ_OCPC01000003.1_218@PF00015_full_PFAM.394.575:0.0201359[&&NHX:Type=GTDB:gtdb_class=c__Alphaproteobacteria:gtdb_domain=d__Bacteria:gtdb_family=f__Rhizobiaceae:gtdb_genus=g__Hoeflea:gtdb_order=o__Rhizobiales:gtdb_phylum=p__Proteobacteria:gtdb_species=s__Hoeflea halophila:heptad=MCP-36H:species=d__Bacteria_p__Proteobacteria_c__Alphaproteobacteria_o__Rhizobiales_f__Rhizobiaceae_g__Hoeflea_s__Hoeflea halophila],GB_GCA_002733955.1_protein.faa_NVXQ01000033.1_16@PF00015_full_PFAM.396.585:0.00250208[&&NHX:Type=GTDB:gtdb_class=c__Alphaproteobacteria:gtdb_domain=d__Bacteria:gtdb_family=f__Rhizobiaceae:gtdb_genus=g__Hoeflea:gtdb_order=o__Rhizobiales:gtdb_phylum=p__Proteobacteria:gtdb_species=s__Hoeflea sp002733955:heptad=MCP-36H:species=d__Bacteria_p__Proteobacteria_c__Alphaproteobacteria_o__Rhizobiales_f__Rhizobiaceae_g__Hoeflea_s__Hoeflea sp002733955])0.986:0.0244537[&&NHX:Sample_counter=:Type_counter=GTDB--2:capture_class_counter=:capture_domain_counter=:capture_family_counter=:capture_genus_counter=:capture_order_counter=:capture_phylum_counter=:capture_species_counter=:evoltype=D:gtdb_class_counter=c__Alphaproteobacteria--2:gtdb_domain_counter=d__Bacteria--2:gtdb_family_counter=f__Rhizobiaceae--2:gtdb_genus_counter=g__Hoeflea--2:gtdb_order_counter=o__Rhizobiales--2:gtdb_phylum_counter=p__Proteobacteria--2:gtdb_species_counter=s__Hoeflea halophila--1||s__Hoeflea sp002733955--1:heptad_counter=MCP-36H--2:lbd_counter=:lca=d__Bacteria:lca_tree=g__Hoeflea:name=N563343:ref_name_counter=])0.92:0.011181[&&NHX:Sample_counter=:Type_counter=GTDB--4:capture_class_counter=:capture_domain_counter=:capture_family_counter=:capture_genus_counter=:capture_order_counter=:capture_phylum_counter=:capture_species_counter=:evoltype=D:gtdb_class_counter=c__Alphaproteobacteria--4:gtdb_domain_counter=d__Bacteria--4:gtdb_family_counter=f__Rhizobiaceae--4:gtdb_genus_counter=g__Hoeflea--4:gtdb_order_counter=o__Rhizobiales--4:gtdb_phylum_counter=p__Proteobacteria--4:gtdb_species_counter=s__Hoeflea halophila--1||s__Hoeflea sp002733955--1||s__Hoeflea sp018829385--1||s__Hoeflea sp902498795--1:heptad_counter=MCP-36H--4:lbd_counter=:lca=d__Bacteria:lca_tree=g__Hoeflea:name=N563344:ref_name_counter=],GB_GCA_014359905.1_protein.faa_JACIYP010000001.1_44@PF00015_full_PFAM.431.620:0.00759633[&&NHX:Type=GTDB:gtdb_class=c__Alphaproteobacteria:gtdb_domain=d__Bacteria:gtdb_family=f__Rhizobiaceae:gtdb_genus=g__Hoeflea:gtdb_order=o__Rhizobiales:gtdb_phylum=p__Proteobacteria:gtdb_species=s__Hoeflea sp014359905:heptad=MCP-36H:species=d__Bacteria_p__Proteobacteria_c__Alphaproteobacteria_o__Rhizobiales_f__Rhizobiaceae_g__Hoeflea_s__Hoeflea sp014359905])0.502:0.00368882[&&NHX:Sample_counter=:Type_counter=GTDB--5:capture_class_counter=:capture_domain_counter=:capture_family_counter=:capture_genus_counter=:capture_order_counter=:capture_phylum_counter=:capture_species_counter=:evoltype=D:gtdb_class_counter=c__Alphaproteobacteria--5:gtdb_domain_counter=d__Bacteria--5:gtdb_family_counter=f__Rhizobiaceae--5:gtdb_genus_counter=g__Hoeflea--5:gtdb_order_counter=o__Rhizobiales--5:gtdb_phylum_counter=p__Proteobacteria--5:gtdb_species_counter=s__Hoeflea halophila--1||s__Hoeflea sp002733955--1||s__Hoeflea sp014359905--1||s__Hoeflea sp018829385--1||s__Hoeflea sp902498795--1:heptad_counter=MCP-36H--5:lbd_counter=:lca=d__Bacteria:lca_tree=g__Hoeflea:name=N563346:ref_name_counter=])0.947:0.0232474[&&NHX:Sample_counter=:Type_counter=GTDB--6:capture_class_counter=:capture_domain_counter=:capture_family_counter=:capture_genus_counter=:capture_order_counter=:capture_phylum_counter=:capture_species_counter=:evoltype=D:gtdb_class_counter=c__Alphaproteobacteria--6:gtdb_domain_counter=d__Bacteria--6:gtdb_family_counter=f__Rhizobiaceae--6:gtdb_genus_counter=g__Hoeflea--6:gtdb_order_counter=o__Rhizobiales--6:gtdb_phylum_counter=p__Proteobacteria--6:gtdb_species_counter=s__Hoeflea halophila--1||s__Hoeflea sp002733955--1||s__Hoeflea sp014359905--1||s__Hoeflea sp018829385--1||s__Hoeflea sp019084245--1||s__Hoeflea sp902498795--1:heptad_counter=MCP-36H--6:lbd_counter=:lca=d__Bacteria:lca_tree=g__Hoeflea:name=N563347:ref_name_counter=])0.909:0.0396842[&&NHX:Sample_counter=:Type_counter=GTDB--7:capture_class_counter=:capture_domain_counter=:capture_family_counter=:capture_genus_counter=:capture_order_counter=:capture_phylum_counter=:capture_species_counter=:evoltype=D:gtdb_class_counter=c__Alphaproteobacteria--7:gtdb_domain_counter=d__Bacteria--7:gtdb_family_counter=f__Rhizobiaceae--7:gtdb_genus_counter=g__Hoeflea--7:gtdb_order_counter=o__Rhizobiales--7:gtdb_phylum_counter=p__Proteobacteria--7:gtdb_species_counter=s__Hoeflea halophila--1||s__Hoeflea sp000759435--1||s__Hoeflea sp002733955--1||s__Hoeflea sp014359905--1||s__Hoeflea sp018829385--1||s__Hoeflea sp019084245--1||s__Hoeflea sp902498795--1:heptad_counter=MCP-36H--7:lbd_counter=:lca=d__Bacteria:lca_tree=g__Hoeflea:name=N563348:ref_name_counter=])1:0.138887[&&NHX:Sample_counter=:Type_counter=GTDB--8:capture_class_counter=:capture_domain_counter=:capture_family_counter=:capture_genus_counter=:capture_order_counter=:capture_phylum_counter=:capture_species_counter=:evoltype=D:gtdb_class_counter=c__Alphaproteobacteria--8:gtdb_domain_counter=d__Bacteria--8:gtdb_family_counter=f__Rhizobiaceae--8:gtdb_genus_counter=g__Hoeflea--8:gtdb_order_counter=o__Rhizobiales--8:gtdb_phylum_counter=p__Proteobacteria--8:gtdb_species_counter=s__Hoeflea halophila--1||s__Hoeflea phototrophica--1||s__Hoeflea sp000759435--1||s__Hoeflea sp002733955--1||s__Hoeflea sp014359905--1||s__Hoeflea sp018829385--1||s__Hoeflea sp019084245--1||s__Hoeflea sp902498795--1:heptad_counter=MCP-36H--8:lbd_counter=:lca=d__Bacteria:lca_tree=g__Hoeflea:name=N563349:ref_name_counter=])0.748:0.0164799[&&NHX:Sample_counter=rhiztom1--1:Type_counter=GTDB--8||capture--1:besthit_avg=58.8:besthit_max=58.8:besthit_min=58.8:besthit_std=0:besthit_sum=58.8:bitscore_avg=125.0:bitscore_max=125.0:bitscore_min=125.0:bitscore_std=0:bitscore_sum=125.0:capture_class_counter=c__Alphaproteobacteria--1:capture_domain_counter=d__Bacteria--1:capture_family_counter=f__Caulobacteraceae--1:capture_genus_counter=g__Caulobacter--1:capture_order_counter=o__Caulobacterales--1:capture_phylum_counter=p__Proteobacteria--1:capture_species_counter=s__Caulobacter sp001556515--1:evalue_avg=7.41e-37:evalue_max=7.41e-37:evalue_min=7.41e-37:evalue_std=0:evalue_sum=7.41e-37:gapopen_avg=0.0:gapopen_max=0.0:gapopen_min=0.0:gapopen_std=0:gapopen_sum=0.0:gtdb_class_counter=c__Alphaproteobacteria--8:gtdb_domain_counter=d__Bacteria--8:gtdb_family_counter=f__Rhizobiaceae--8:gtdb_genus_counter=g__Hoeflea--8:gtdb_order_counter=o__Rhizobiales--8:gtdb_phylum_counter=p__Proteobacteria--8:gtdb_species_counter=s__Hoeflea halophila--1||s__Hoeflea phototrophica--1||s__Hoeflea sp000759435--1||s__Hoeflea sp002733955--1||s__Hoeflea sp014359905--1||s__Hoeflea sp018829385--1||s__Hoeflea sp019084245--1||s__Hoeflea sp902498795--1:heptad_counter=MCP-36H--9:lbd_counter=:lca_tree=g__Hoeflea:length_avg=131.0:length_max=131.0:length_min=131.0:length_std=0:length_sum=131.0:mismatch_avg=54.0:mismatch_max=54.0:mismatch_min=54.0:mismatch_std=0:mismatch_sum=54.0:name=N563350:qcovhsp_avg=98.5:qcovhsp_max=98.5:qcovhsp_min=98.5:qcovhsp_std=0:qcovhsp_sum=98.5:qend_avg=133.0:qend_max=133.0:qend_min=133.0:qend_std=0:qend_sum=133.0:qstart_avg=3.0:qstart_max=3.0:qstart_min=3.0:qstart_std=0:qstart_sum=3.0:ref_name_counter=RS_GCF_016864575.1_protein.faa_NZ_CP044125.1_3692@PF00015_full_PFAM.397.577--1:scovhsp_avg=72.8:scovhsp_max=72.8:scovhsp_min=72.8:scovhsp_std=0:scovhsp_sum=72.8:send_avg=161.0:send_max=161.0:send_min=161.0:send_std=0:send_sum=161.0:sstart_avg=31.0:sstart_max=31.0:sstart_min=31.0:sstart_std=0:sstart_sum=31.0],(GB_GCA_002707605.1_protein.faa_PANK01000004.1_109@PF00015_full_PFAM.396.576:0.0641807[&&NHX:Type=GTDB:gtdb_class=c__Alphaproteobacteria:gtdb_domain=d__Bacteria:gtdb_family=f__Rhizobiaceae:gtdb_genus=g__Pseudohoeflea:gtdb_order=o__Rhizobiales:gtdb_phylum=p__Proteobacteria:gtdb_species=s__Pseudohoeflea sp002707605:heptad=MCP-36H:species=d__Bacteria_p__Proteobacteria_c__Alphaproteobacteria_o__Rhizobiales_f__Rhizobiaceae_g__Pseudohoeflea_s__Pseudohoeflea sp002707605],GB_GCA_002709005.1_protein.faa_PAPH01000024.1_37@PF00015_full_PFAM.393.587:0.0781313[&&NHX:Type=GTDB:gtdb_class=c__Alphaproteobacteria:gtdb_domain=d__Bacteria:gtdb_family=f__Rhizobiaceae:gtdb_genus=g__Pseudohoeflea:gtdb_order=o__Rhizobiales:gtdb_phylum=p__Proteobacteria:gtdb_species=s__Pseudohoeflea sp002709005:heptad=MCP-36H:species=d__Bacteria_p__Proteobacteria_c__Alphaproteobacteria_o__Rhizobiales_f__Rhizobiaceae_g__Pseudohoeflea_s__Pseudohoeflea sp002709005])1:0.139852[&&NHX:Sample_counter=:Type_counter=GTDB--2:capture_class_counter=:capture_domain_counter=:capture_family_counter=:capture_genus_counter=:capture_order_counter=:capture_phylum_counter=:capture_species_counter=:evoltype=D:gtdb_class_counter=c__Alphaproteobacteria--2:gtdb_domain_counter=d__Bacteria--2:gtdb_family_counter=f__Rhizobiaceae--2:gtdb_genus_counter=g__Pseudohoeflea--2:gtdb_order_counter=o__Rhizobiales--2:gtdb_phylum_counter=p__Proteobacteria--2:gtdb_species_counter=s__Pseudohoeflea sp002707605--1||s__Pseudohoeflea sp002709005--1:heptad_counter=MCP-36H--2:lbd_counter=:lca=d__Bacteria:lca_tree=g__Pseudohoeflea:name=N563353:ref_name_counter=])0.734:0.0170482[&&NHX:Sample_counter=rhiztom1--1:Type_counter=GTDB--10||capture--1:besthit_avg=58.8:besthit_max=58.8:besthit_min=58.8:besthit_std=0:besthit_sum=58.8:bitscore_avg=125.0:bitscore_max=125.0:bitscore_min=125.0:bitscore_std=0:bitscore_sum=125.0:capture_class_counter=c__Alphaproteobacteria--1:capture_domain_counter=d__Bacteria--1:capture_family_counter=f__Caulobacteraceae--1:capture_genus_counter=g__Caulobacter--1:capture_order_counter=o__Caulobacterales--1:capture_phylum_counter=p__Proteobacteria--1:capture_species_counter=s__Caulobacter sp001556515--1:evalue_avg=7.41e-37:evalue_max=7.41e-37:evalue_min=7.41e-37:evalue_std=0:evalue_sum=7.41e-37:evoltype=D:gapopen_avg=0.0:gapopen_max=0.0:gapopen_min=0.0:gapopen_std=0:gapopen_sum=0.0:gtdb_class_counter=c__Alphaproteobacteria--10:gtdb_domain_counter=d__Bacteria--10:gtdb_family_counter=f__Rhizobiaceae--10:gtdb_genus_counter=g__Hoeflea--8||g__Pseudohoeflea--2:gtdb_order_counter=o__Rhizobiales--10:gtdb_phylum_counter=p__Proteobacteria--10:gtdb_species_counter=s__Hoeflea halophila--1||s__Hoeflea phototrophica--1||s__Hoeflea sp000759435--1||s__Hoeflea sp002733955--1||s__Hoeflea sp014359905--1||s__Hoeflea sp018829385--1||s__Hoeflea sp019084245--1||s__Hoeflea sp902498795--1||s__Pseudohoeflea sp002707605--1||s__Pseudohoeflea sp002709005--1:heptad_counter=MCP-36H--11:lbd_counter=:lca=d__Bacteria:lca_tree=f__Rhizobiaceae:length_avg=131.0:length_max=131.0:length_min=131.0:length_std=0:length_sum=131.0:mismatch_avg=54.0:mismatch_max=54.0:mismatch_min=54.0:mismatch_std=0:mismatch_sum=54.0:name=N563354:qcovhsp_avg=98.5:qcovhsp_max=98.5:qcovhsp_min=98.5:qcovhsp_std=0:qcovhsp_sum=98.5:qend_avg=133.0:qend_max=133.0:qend_min=133.0:qend_std=0:qend_sum=133.0:qstart_avg=3.0:qstart_max=3.0:qstart_min=3.0:qstart_std=0:qstart_sum=3.0:ref_name_counter=RS_GCF_016864575.1_protein.faa_NZ_CP044125.1_3692@PF00015_full_PFAM.397.577--1:scovhsp_avg=72.8:scovhsp_max=72.8:scovhsp_min=72.8:scovhsp_std=0:scovhsp_sum=72.8:send_avg=161.0:send_max=161.0:send_min=161.0:send_std=0:send_sum=161.0:sstart_avg=31.0:sstart_max=31.0:sstart_min=31.0:sstart_std=0:sstart_sum=31.0])0.309:0.0217296[&&NHX:Sample_counter=rhiztom1--2||rhiztom3--2:Type_counter=GTDB--18||capture--4:besthit_avg=71.5:besthit_max=84.2:besthit_min=58.8:besthit_std=17.96051224213831:besthit_sum=143.0:bitscore_avg=174.0:bitscore_max=223.0:bitscore_min=125.0:bitscore_std=69.29646455628166:bitscore_sum=348.0:capture_class_counter=c__Alphaproteobacteria--2||c__Gammaproteobacteria--2:capture_domain_counter=d__Bacteria--4:capture_family_counter=f__Burkholderiaceae--2||f__Caulobacteraceae--1||f__Sphingomonadaceae--1:capture_genus_counter=g__Caulobacter--1||g__Novosphingobium--1||g__Paraburkholderia--2:capture_order_counter=o__Burkholderiales--2||o__Caulobacterales--1||o__Sphingomonadales--1:capture_phylum_counter=p__Proteobacteria--4:capture_species_counter=s__Caulobacter sp001556515--1||s__Novosphingobium sp002336765--1||s__Paraburkholderia sp013426895--2:evalue_avg=3.705e-37:evalue_max=7.41e-37:evalue_min=7.84e-75:evalue_std=5.239661248592317e-37:evalue_sum=7.41e-37:gapopen_avg=0.0:gapopen_max=0.0:gapopen_min=0.0:gapopen_std=0.0:gapopen_sum=0.0:gtdb_class_counter=c__Alphaproteobacteria--18:gtdb_domain_counter=d__Bacteria--18:gtdb_family_counter=f__Rhizobiaceae--18:gtdb_genus_counter=g__Hoeflea--8||g__Pararhizobium--8||g__Pseudohoeflea--2:gtdb_order_counter=o__Rhizobiales--18:gtdb_phylum_counter=p__Proteobacteria--18:gtdb_species_counter=s__Hoeflea halophila--1||s__Hoeflea phototrophica--1||s__Hoeflea sp000759435--1||s__Hoeflea sp002733955--1||s__Hoeflea sp014359905--1||s__Hoeflea sp018829385--1||s__Hoeflea sp019084245--1||s__Hoeflea sp902498795--1||s__Pararhizobium arenae--1||s__Pararhizobium sp001424045--2||s__Pararhizobium sp001424065--1||s__Pararhizobium sp003217095--1||s__Pararhizobium sp900067135--1||s__Pararhizobium sp900111275--1||s__Pararhizobium sp900467185--1||s__Pseudohoeflea sp002707605--1||s__Pseudohoeflea sp002709005--1:heptad_counter=MCP-36H--22:lbd_counter=:lca_tree=f__Rhizobiaceae:length_avg=141.5:length_max=152.0:length_min=131.0:length_std=14.849242404917497:length_sum=283.0:mismatch_avg=39.0:mismatch_max=54.0:mismatch_min=24.0:mismatch_std=21.213203435596427:mismatch_sum=78.0:name=N563355:qcovhsp_avg=99.25:qcovhsp_max=100.0:qcovhsp_min=98.5:qcovhsp_std=1.0606601717798212:qcovhsp_sum=198.5:qend_avg=142.5:qend_max=152.0:qend_min=133.0:qend_std=13.435028842544403:qend_sum=285.0:qstart_avg=2.0:qstart_max=3.0:qstart_min=1.0:qstart_std=1.4142135623730951:qstart_sum=4.0:ref_name_counter=RS_GCF_001931685.1_protein.faa_NZ_MOOY01000009.1_54@PF00015_full_PFAM.392.580--1||RS_GCF_016864575.1_protein.faa_NZ_CP044125.1_3692@PF00015_full_PFAM.397.577--1:scovhsp_avg=76.85:scovhsp_max=80.9:scovhsp_min=72.8:scovhsp_std=5.727564927611041:scovhsp_sum=153.7:send_avg=163.5:send_max=166.0:send_min=161.0:send_std=3.5355339059327378:send_sum=327.0:sstart_avg=23.0:sstart_max=31.0:sstart_min=15.0:sstart_std=11.313708498984761:sstart_sum=46.0],(((1028324a-6c7a-4008-872f-b979010c7b43_1@MCPsignal.129.200:0.0373799[&&NHX:Sample=rhizpot1:Type=capture:capture_class=c__Desulfuromonadia:capture_domain=d__Bacteria:capture_family=f__Pseudopelobacteraceae:capture_genus=g__JACRCG01:capture_order=o__Geobacterales:capture_phylum=p__Desulfobacterota:capture_species=s__JACRCG01 sp903930585:heptad=MCP-36H],(bfa5cf77-fcad-46c5-825a-c7261f5e811b_6@MCPsignal.243.308:5e-09[&&NHX:Sample=rhizpot1:Type=capture:capture_class=c__Desulfuromonadia:capture_domain=d__Bacteria:capture_family=f__Pseudopelobacteraceae:capture_genus=g__JACRCG01:capture_order=o__Geobacterales:capture_phylum=p__Desulfobacterota:capture_species=s__JACRCG01 sp903930585:heptad=MCP-36H],87044881-c56b-42b7-922c-0800af6dd90b_1@MCPsignal.36.106:5e-09[&&NHX:Sample=rhizpot1:Type=capture:capture_class=c__Desulfuromonadia:capture_domain=d__Bacteria:capture_family=f__Pseudopelobacteraceae:capture_genus=g__JACRCG01:capture_order=o__Geobacterales:capture_phylum=p__Desulfobacterota:capture_species=s__JACRCG01 sp903925005:heptad=MCP-36H])0:5e-09[&&NHX:Sample_counter=rhizpot1--2:Type_counter=capture--2:capture_class_counter=c__Desulfuromonadia--2:capture_domain_counter=d__Bacteria--2:capture_family_counter=f__Pseudopelobacteraceae--2:capture_genus_counter=g__JACRCG01--2:capture_order_counter=o__Geobacterales--2:capture_phylum_counter=p__Desulfobacterota--2:capture_species_counter=s__JACRCG01 sp903925005--1||s__JACRCG01 sp903930585--1:gtdb_class_counter=:gtdb_domain_counter=:gtdb_family_counter=:gtdb_genus_counter=:gtdb_order_counter=:gtdb_phylum_counter=:gtdb_species_counter=:heptad_counter=MCP-36H--2:lbd_counter=:name=N563359:ref_name_counter=])0:5e-09[&&NHX:Sample_counter=rhizpot1--3:Type_counter=capture--3:capture_class_counter=c__Desulfuromonadia--3:capture_domain_counter=d__Bacteria--3:capture_family_counter=f__Pseudopelobacteraceae--3:capture_genus_counter=g__JACRCG01--3:capture_order_counter=o__Geobacterales--3:capture_phylum_counter=p__Desulfobacterota--3:capture_species_counter=s__JACRCG01 sp903925005--1||s__JACRCG01 sp903930585--2:gtdb_class_counter=:gtdb_domain_counter=:gtdb_family_counter=:gtdb_genus_counter=:gtdb_order_counter=:gtdb_phylum_counter=:gtdb_species_counter=:heptad_counter=MCP-36H--3:lbd_counter=:name=N563360:ref_name_counter=],(((e884ce23-2782-4d5c-a2ab-64872a74851b_5@MCPsignal.740.819:5e-09[&&NHX:Sample=rhizpot3:Type=capture:capture_class=c__Alphaproteobacteria:capture_domain=d__Bacteria:capture_family=f__Caulobacteraceae:capture_genus=g__Caulobacter:capture_order=o__Caulobacterales:capture_phylum=p__Proteobacteria:capture_species=s__Caulobacter sp001556515:heptad=MCP-36H],ade3dc95-37a6-4488-b6a0-0f97e0632d6d_2@MCPsignal.321.445:0.0315376[&&NHX:Sample=rhizpot3:Type=capture:besthit=90.3:bitscore=196.0:capture_class=c__Alphaproteobacteria:capture_domain=d__Bacteria:capture_family=f__Rhizobiaceae:capture_genus=g__Rhizobium:capture_order=o__Rhizobiales:capture_phylum=p__Proteobacteria:capture_species=s__Rhizobium sp018987265:evalue=4.38e-65:gapopen=0.0:heptad=MCP-36H:length=124.0:mismatch=12.0:qcovhsp=100.0:qend=124.0:qstart=1.0:ref_name=RS_GCF_016864575.1_protein.faa_NZ_CP044125.1_3692@PF00015_full_PFAM.397.577:scovhsp=68.9:send=161.0:sstart=38.0])0.483:0.0321379[&&NHX:Sample_counter=rhizpot3--2:Type_counter=capture--2:besthit_avg=90.3:besthit_max=90.3:besthit_min=90.3:besthit_std=0:besthit_sum=90.3:bitscore_avg=196.0:bitscore_max=196.0:bitscore_min=196.0:bitscore_std=0:bitscore_sum=196.0:capture_class_counter=c__Alphaproteobacteria--2:capture_domain_counter=d__Bacteria--2:capture_family_counter=f__Caulobacteraceae--1||f__Rhizobiaceae--1:capture_genus_counter=g__Caulobacter--1||g__Rhizobium--1:capture_order_counter=o__Caulobacterales--1||o__Rhizobiales--1:capture_phylum_counter=p__Proteobacteria--2:capture_species_counter=s__Caulobacter sp001556515--1||s__Rhizobium sp018987265--1:evalue_avg=4.38e-65:evalue_max=4.38e-65:evalue_min=4.38e-65:evalue_std=0:evalue_sum=4.38e-65:gapopen_avg=0.0:gapopen_max=0.0:gapopen_min=0.0:gapopen_std=0:gapopen_sum=0.0:gtdb_class_counter=:gtdb_domain_counter=:gtdb_family_counter=:gtdb_genus_counter=:gtdb_order_counter=:gtdb_phylum_counter=:gtdb_species_counter=:heptad_counter=MCP-36H--2:lbd_counter=:length_avg=124.0:length_max=124.0:length_min=124.0:length_std=0:length_sum=124.0:mismatch_avg=12.0:mismatch_max=12.0:mismatch_min=12.0:mismatch_std=0:mismatch_sum=12.0:name=N563363:qcovhsp_avg=100.0:qcovhsp_max=100.0:qcovhsp_min=100.0:qcovhsp_std=0:qcovhsp_sum=100.0:qend_avg=124.0:qend_max=124.0:qend_min=124.0:qend_std=0:qend_sum=124.0:qstart_avg=1.0:qstart_max=1.0:qstart_min=1.0:qstart_std=0:qstart_sum=1.0:ref_name_counter=RS_GCF_016864575.1_protein.faa_NZ_CP044125.1_3692@PF00015_full_PFAM.397.577--1:scovhsp_avg=68.9:scovhsp_max=68.9:scovhsp_min=68.9:scovhsp_std=0:scovhsp_sum=68.9:send_avg=161.0:send_max=161.0:send_min=161.0:send_std=0:send_sum=161.0:sstart_avg=38.0:sstart_max=38.0:sstart_min=38.0:sstart_std=0:sstart_sum=38.0],(ecdde3ce-a162-4183-be8c-18196ca95fe0_3@MCPsignal.46.141:0.0054697[&&NHX:Sample=rhiztom1:Type=capture:capture_class=c__Alphaproteobacteria:capture_domain=d__Bacteria:capture_family=f__Rhizobiaceae:capture_genus=g__Pararhizobium:capture_order=o__Rhizobiales:capture_phylum=p__Proteobacteria:capture_species=s__Pararhizobium sp001426665:heptad=MCP-36H],1c7b4393-502c-41c1-8f82-2ee1292c1648_3@MCPsignal.233.324:5e-09[&&NHX:Sample=rhiztom1:Type=capture:capture_class=c__Alphaproteobacteria:capture_domain=d__Bacteria:capture_family=f__Rhizobiaceae:capture_genus=g__Pararhizobium:capture_order=o__Rhizobiales:capture_phylum=p__Proteobacteria:capture_species=s__Pararhizobium sp001426665:heptad=MCP-36H])0.725:0.00467245[&&NHX:Sample_counter=rhiztom1--2:Type_counter=capture--2:capture_class_counter=c__Alphaproteobacteria--2:capture_domain_counter=d__Bacteria--2:capture_family_counter=f__Rhizobiaceae--2:capture_genus_counter=g__Pararhizobium--2:capture_order_counter=o__Rhizobiales--2:capture_phylum_counter=p__Proteobacteria--2:capture_species_counter=s__Pararhizobium sp001426665--2:gtdb_class_counter=:gtdb_domain_counter=:gtdb_family_counter=:gtdb_genus_counter=:gtdb_order_counter=:gtdb_phylum_counter=:gtdb_species_counter=:heptad_counter=MCP-36H--2:lbd_counter=:name=N563366:ref_name_counter=])0.821:0.0237284[&&NHX:Sample_counter=rhizpot3--2||rhiztom1--2:Type_counter=capture--4:besthit_avg=90.3:besthit_max=90.3:besthit_min=90.3:besthit_std=0:besthit_sum=90.3:bitscore_avg=196.0:bitscore_max=196.0:bitscore_min=196.0:bitscore_std=0:bitscore_sum=196.0:capture_class_counter=c__Alphaproteobacteria--4:capture_domain_counter=d__Bacteria--4:capture_family_counter=f__Caulobacteraceae--1||f__Rhizobiaceae--3:capture_genus_counter=g__Caulobacter--1||g__Pararhizobium--2||g__Rhizobium--1:capture_order_counter=o__Caulobacterales--1||o__Rhizobiales--3:capture_phylum_counter=p__Proteobacteria--4:capture_species_counter=s__Caulobacter sp001556515--1||s__Pararhizobium sp001426665--2||s__Rhizobium sp018987265--1:evalue_avg=4.38e-65:evalue_max=4.38e-65:evalue_min=4.38e-65:evalue_std=0:evalue_sum=4.38e-65:gapopen_avg=0.0:gapopen_max=0.0:gapopen_min=0.0:gapopen_std=0:gapopen_sum=0.0:gtdb_class_counter=:gtdb_domain_counter=:gtdb_family_counter=:gtdb_genus_counter=:gtdb_order_counter=:gtdb_phylum_counter=:gtdb_species_counter=:heptad_counter=MCP-36H--4:lbd_counter=:length_avg=124.0:length_max=124.0:length_min=124.0:length_std=0:length_sum=124.0:mismatch_avg=12.0:mismatch_max=12.0:mismatch_min=12.0:mismatch_std=0:mismatch_sum=12.0:name=N563367:qcovhsp_avg=100.0:qcovhsp_max=100.0:qcovhsp_min=100.0:qcovhsp_std=0:qcovhsp_sum=100.0:qend_avg=124.0:qend_max=124.0:qend_min=124.0:qend_std=0:qend_sum=124.0:qstart_avg=1.0:qstart_max=1.0:qstart_min=1.0:qstart_std=0:qstart_sum=1.0:ref_name_counter=RS_GCF_016864575.1_protein.faa_NZ_CP044125.1_3692@PF00015_full_PFAM.397.577--1:scovhsp_avg=68.9:scovhsp_max=68.9:scovhsp_min=68.9:scovhsp_std=0:scovhsp_sum=68.9:send_avg=161.0:send_max=161.0:send_min=161.0:send_std=0:send_sum=161.0:sstart_avg=38.0:sstart_max=38.0:sstart_min=38.0:sstart_std=0:sstart_sum=38.0],(((((f76d0393-bb0b-43a1-b171-bb32cb5c32a1_3@MCPsignal.156.264:0.554897[&&NHX:Sample=rhizpot1:Type=capture:besthit=69.8:bitscore=124.0:capture_class=c__Clostridia:capture_domain=d__Bacteria:capture_family=f__Clostridiaceae:capture_genus=g__Clostridium_B:capture_order=o__Clostridiales:capture_phylum=p__Firmicutes_A:capture_species=s__Clostridium_B sp003497125:evalue=9.87e-37:gapopen=2.0:heptad=MCP-36H:length=106.0:mismatch=28.0:qcovhsp=95.4:qend=103.0:qstart=1.0:ref_name=GB_GCA_900472395.1_protein.faa_UCHV01000011.1_121@PF00015_full_PFAM.474.661:scovhsp=56.1:send=145.0:sstart=41.0],((ebe846b0-feeb-4a87-8a94-5385edc43517_5@MCPsignal.37.97:5e-09[&&NHX:Sample=rhizpot3:Type=capture:capture_class=c__Desulfuromonadia:capture_domain=d__Bacteria:capture_family=f__Pseudopelobacteraceae:capture_genus=g__JACRCG01:capture_order=o__Geobacterales:capture_phylum=p__Desulfobacterota:capture_species=s__JACRCG01 sp903930585:heptad=MCP-36H],3d862a06-9bd3-45bc-8839-667beb94fe4b_6@MCPsignal.50.98:5e-09[&&NHX:Sample=rhizpot3:Type=capture:besthit=95.7:bitscore=80.5:capture_class=c__Alphaproteobacteria:capture_domain=d__Bacteria:capture_family=f__Caulobacteraceae:capture_genus=g__CAISGS01:capture_order=o__Caulobacterales:capture_phylum=p__Proteobacteria:capture_species=s__CAISGS01 sp017418605:evalue=7.3e-22:gapopen=0.0:heptad=MCP-36H:length=46.0:mismatch=2.0:qcovhsp=95.8:qend=48.0:qstart=3.0:ref_name=GB_GCA_900474095.1_protein.faa_UCOA01000119.1_1@PF00015_full_PFAM.422.494:scovhsp=63.9:send=59.0:sstart=14.0])0.934:0.0711599[&&NHX:Sample_counter=rhizpot3--2:Type_counter=capture--2:besthit_avg=95.7:besthit_max=95.7:besthit_min=95.7:besthit_std=0:besthit_sum=95.7:bitscore_avg=80.5:bitscore_max=80.5:bitscore_min=80.5:bitscore_std=0:bitscore_sum=80.5:capture_class_counter=c__Alphaproteobacteria--1||c__Desulfuromonadia--1:capture_domain_counter=d__Bacteria--2:capture_family_counter=f__Caulobacteraceae--1||f__Pseudopelobacteraceae--1:capture_genus_counter=g__CAISGS01--1||g__JACRCG01--1:capture_order_counter=o__Caulobacterales--1||o__Geobacterales--1:capture_phylum_counter=p__Desulfobacterota--1||p__Proteobacteria--1:capture_species_counter=s__CAISGS01 sp017418605--1||s__JACRCG01 sp903930585--1:evalue_avg=7.3e-22:evalue_max=7.3e-22:evalue_min=7.3e-22:evalue_std=0:evalue_sum=7.3e-22:gapopen_avg=0.0:gapopen_max=0.0:gapopen_min=0.0:gapopen_std=0:gapopen_sum=0.0:gtdb_class_counter=:gtdb_domain_counter=:gtdb_family_counter=:gtdb_genus_counter=:gtdb_order_counter=:gtdb_phylum_counter=:gtdb_species_counter=:heptad_counter=MCP-36H--2:lbd_counter=:length_avg=46.0:length_max=46.0:length_min=46.0:length_std=0:length_sum=46.0:mismatch_avg=2.0:mismatch_max=2.0:mismatch_min=2.0:mismatch_std=0:mismatch_sum=2.0:name=N563371:qcovhsp_avg=95.8:qcovhsp_max=95.8:qcovhsp_min=95.8:qcovhsp_std=0:qcovhsp_sum=95.8:qend_avg=48.0:qend_max=48.0:qend_min=48.0:qend_std=0:qend_sum=48.0:qstart_avg=3.0:qstart_max=3.0:qstart_min=3.0:qstart_std=0:qstart_sum=3.0:ref_name_counter=GB_GCA_900474095.1_protein.faa_UCOA01000119.1_1@PF00015_full_PFAM.422.494--1:scovhsp_avg=63.9:scovhsp_max=63.9:scovhsp_min=63.9:scovhsp_std=0:scovhsp_sum=63.9:send_avg=59.0:send_max=59.0:send_min=59.0:send_std=0:send_sum=59.0:sstart_avg=14.0:sstart_max=14.0:sstart_min=14.0:sstart_std=0:sstart_sum=14.0],(2d637884-dfd8-4b11-a62e-4492fb24370f_4@MCPsignal.463.517:0.016446[&&NHX:Sample=rhizpot3:Type=capture:capture_class=c__Desulfuromonadia:capture_domain=d__Bacteria:capture_family=f__Pseudopelobacteraceae:capture_genus=g__JACRCG01:capture_order=o__Geobacterales:capture_phylum=p__Desulfobacterota:capture_species=s__JACRCG01 sp903930585:heptad=MCP-36H],b14aab71-f107-5ab9-adb4-7125547e9124_5@MCPsignal.330.375:5e-09[&&NHX:Sample=rhiztom1:Type=capture:besthit=93.3:bitscore=80.1:capture_class=c__Bacilli:capture_domain=d__Bacteria:capture_family=f__Paenibacillaceae:capture_genus=g__Paenibacillus_D:capture_order=o__Paenibacillales:capture_phylum=p__Firmicutes:capture_species=s__Paenibacillus_D sp003851045:evalue=9.11e-22:gapopen=0.0:heptad=MCP-36H:length=45.0:mismatch=3.0:qcovhsp=100.0:qend=45.0:qstart=1.0:ref_name=GB_GCA_900474095.1_protein.faa_UCOA01000119.1_1@PF00015_full_PFAM.422.494:scovhsp=62.5:send=65.0:sstart=21.0])0.734:0.0845032[&&NHX:Sample_counter=rhizpot3--1||rhiztom1--1:Type_counter=capture--2:besthit_avg=93.3:besthit_max=93.3:besthit_min=93.3:besthit_std=0:besthit_sum=93.3:bitscore_avg=80.1:bitscore_max=80.1:bitscore_min=80.1:bitscore_std=0:bitscore_sum=80.1:capture_class_counter=c__Bacilli--1||c__Desulfuromonadia--1:capture_domain_counter=d__Bacteria--2:capture_family_counter=f__Paenibacillaceae--1||f__Pseudopelobacteraceae--1:capture_genus_counter=g__JACRCG01--1||g__Paenibacillus_D--1:capture_order_counter=o__Geobacterales--1||o__Paenibacillales--1:capture_phylum_counter=p__Desulfobacterota--1||p__Firmicutes--1:capture_species_counter=s__JACRCG01 sp903930585--1||s__Paenibacillus_D sp003851045--1:evalue_avg=9.11e-22:evalue_max=9.11e-22:evalue_min=9.11e-22:evalue_std=0:evalue_sum=9.11e-22:gapopen_avg=0.0:gapopen_max=0.0:gapopen_min=0.0:gapopen_std=0:gapopen_sum=0.0:gtdb_class_counter=:gtdb_domain_counter=:gtdb_family_counter=:gtdb_genus_counter=:gtdb_order_counter=:gtdb_phylum_counter=:gtdb_species_counter=:heptad_counter=MCP-36H--2:lbd_counter=:length_avg=45.0:length_max=45.0:length_min=45.0:length_std=0:length_sum=45.0:mismatch_avg=3.0:mismatch_max=3.0:mismatch_min=3.0:mismatch_std=0:mismatch_sum=3.0:name=N563374:qcovhsp_avg=100.0:qcovhsp_max=100.0:qcovhsp_min=100.0:qcovhsp_std=0:qcovhsp_sum=100.0:qend_avg=45.0:qend_max=45.0:qend_min=45.0:qend_std=0:qend_sum=45.0:qstart_avg=1.0:qstart_max=1.0:qstart_min=1.0:qstart_std=0:qstart_sum=1.0:ref_name_counter=GB_GCA_900474095.1_protein.faa_UCOA01000119.1_1@PF00015_full_PFAM.422.494--1:scovhsp_avg=62.5:scovhsp_max=62.5:scovhsp_min=62.5:scovhsp_std=0:scovhsp_sum=62.5:send_avg=65.0:send_max=65.0:send_min=65.0:send_std=0:send_sum=65.0:sstart_avg=21.0:sstart_max=21.0:sstart_min=21.0:sstart_std=0:sstart_sum=21.0])0:6e-09[&&NHX:Sample_counter=rhizpot3--3||rhiztom1--1:Type_counter=capture--4:besthit_avg=94.5:besthit_max=95.7:besthit_min=93.3:besthit_std=1.697056274847718:besthit_sum=189.0:bitscore_avg=80.3:bitscore_max=80.5:bitscore_min=80.1:bitscore_std=0.28284271247462306:bitscore_sum=160.6:capture_class_counter=c__Alphaproteobacteria--1||c__Bacilli--1||c__Desulfuromonadia--2:capture_domain_counter=d__Bacteria--4:capture_family_counter=f__Caulobacteraceae--1||f__Paenibacillaceae--1||f__Pseudopelobacteraceae--2:capture_genus_counter=g__CAISGS01--1||g__JACRCG01--2||g__Paenibacillus_D--1:capture_order_counter=o__Caulobacterales--1||o__Geobacterales--2||o__Paenibacillales--1:capture_phylum_counter=p__Desulfobacterota--2||p__Firmicutes--1||p__Proteobacteria--1:capture_species_counter=s__CAISGS01 sp017418605--1||s__JACRCG01 sp903930585--2||s__Paenibacillus_D sp003851045--1:evalue_avg=8.205e-22:evalue_max=9.11e-22:evalue_min=7.3e-22:evalue_std=1.2798632739476503e-22:evalue_sum=1.641e-21:gapopen_avg=0.0:gapopen_max=0.0:gapopen_min=0.0:gapopen_std=0.0:gapopen_sum=0.0:gtdb_class_counter=:gtdb_domain_counter=:gtdb_family_counter=:gtdb_genus_counter=:gtdb_order_counter=:gtdb_phylum_counter=:gtdb_species_counter=:heptad_counter=MCP-36H--4:lbd_counter=:length_avg=45.5:length_max=46.0:length_min=45.0:length_std=0.7071067811865476:length_sum=91.0:mismatch_avg=2.5:mismatch_max=3.0:mismatch_min=2.0:mismatch_std=0.7071067811865476:mismatch_sum=5.0:name=N563375:qcovhsp_avg=97.9:qcovhsp_max=100.0:qcovhsp_min=95.8:qcovhsp_std=2.9698484809835013:qcovhsp_sum=195.8:qend_avg=46.5:qend_max=48.0:qend_min=45.0:qend_std=2.1213203435596424:qend_sum=93.0:qstart_avg=2.0:qstart_max=3.0:qstart_min=1.0:qstart_std=1.4142135623730951:qstart_sum=4.0:ref_name_counter=GB_GCA_900474095.1_protein.faa_UCOA01000119.1_1@PF00015_full_PFAM.422.494--2:scovhsp_avg=63.2:scovhsp_max=63.9:scovhsp_min=62.5:scovhsp_std=0.9899494936611655:scovhsp_sum=126.4:send_avg=62.0:send_max=65.0:send_min=59.0:send_std=4.242640687119285:send_sum=124.0:sstart_avg=17.5:sstart_max=21.0:sstart_min=14.0:sstart_std=4.949747468305833:sstart_sum=35.0])0.821:0.0417666[&&NHX:Sample_counter=rhizpot1--1||rhizpot3--3||rhiztom1--1:Type_counter=capture--5:besthit_avg=86.26666666666667:besthit_max=95.7:besthit_min=69.8:besthit_std=14.310951517398603:besthit_sum=258.8:bitscore_avg=94.86666666666667:bitscore_max=124.0:bitscore_min=80.1:bitscore_std=25.23099945173265:bitscore_sum=284.6:capture_class_counter=c__Alphaproteobacteria--1||c__Bacilli--1||c__Clostridia--1||c__Desulfuromonadia--2:capture_domain_counter=d__Bacteria--5:capture_family_counter=f__Caulobacteraceae--1||f__Clostridiaceae--1||f__Paenibacillaceae--1||f__Pseudopelobacteraceae--2:capture_genus_counter=g__CAISGS01--1||g__Clostridium_B--1||g__JACRCG01--2||g__Paenibacillus_D--1:capture_order_counter=o__Caulobacterales--1||o__Clostridiales--1||o__Geobacterales--2||o__Paenibacillales--1:capture_phylum_counter=p__Desulfobacterota--2||p__Firmicutes--1||p__Firmicutes_A--1||p__Proteobacteria--1:capture_species_counter=s__CAISGS01 sp017418605--1||s__Clostridium_B sp003497125--1||s__JACRCG01 sp903930585--2||s__Paenibacillus_D sp003851045--1:evalue_avg=5.470000000000003e-22:evalue_max=9.11e-22:evalue_min=9.87e-37:evalue_std=4.822831118751718e-22:evalue_sum=1.6410000000000008e-21:gapopen_avg=0.6666666666666666:gapopen_max=2.0:gapopen_min=0.0:gapopen_std=1.1547005383792517:gapopen_sum=2.0:gtdb_class_counter=:gtdb_domain_counter=:gtdb_family_counter=:gtdb_genus_counter=:gtdb_order_counter=:gtdb_phylum_counter=:gtdb_species_counter=:heptad_counter=MCP-36H--5:lbd_counter=:length_avg=65.66666666666667:length_max=106.0:length_min=45.0:length_std=34.93326972004386:length_sum=197.0:mismatch_avg=11.0:mismatch_max=28.0:mismatch_min=2.0:mismatch_std=14.730919862656235:mismatch_sum=33.0:name=N563376:qcovhsp_avg=97.06666666666666:qcovhsp_max=100.0:qcovhsp_min=95.4:qcovhsp_std=2.5482019804821845:qcovhsp_sum=291.2:qend_avg=65.33333333333333:qend_max=103.0:qend_min=45.0:qend_std=32.65475973473596:qend_sum=196.0:qstart_avg=1.6666666666666667:qstart_max=3.0:qstart_min=1.0:qstart_std=1.1547005383792517:qstart_sum=5.0:ref_name_counter=GB_GCA_900472395.1_protein.faa_UCHV01000011.1_121@PF00015_full_PFAM.474.661--1||GB_GCA_900474095.1_protein.faa_UCOA01000119.1_1@PF00015_full_PFAM.422.494--2:scovhsp_avg=60.833333333333336:scovhsp_max=63.9:scovhsp_min=56.1:scovhsp_std=4.15852537966685:scovhsp_sum=182.5:send_avg=89.66666666666667:send_max=145.0:send_min=59.0:send_std=48.01388688008224:send_sum=269.0:sstart_avg=25.333333333333332:sstart_max=41.0:sstart_min=14.0:sstart_std=14.0118997046558:sstart_sum=76.0],91c3638f-16ec-4bb5-8954-a91b5d7eeaed_2@MCPsignal.275.336:0.0154445[&&NHX:Sample=rhizpot1:Type=capture:capture_class=c__Desulfuromonadia:capture_domain=d__Bacteria:capture_family=f__Pseudopelobacteraceae:capture_genus=g__JACRCG01:capture_order=o__Geobacterales:capture_phylum=p__Desulfobacterota:capture_species=s__JACRCG01 sp903930585:heptad=MCP-36H])0.827:0.031691[&&NHX:Sample_counter=rhizpot1--2||rhizpot3--3||rhiztom1--1:Type_counter=capture--6:besthit_avg=86.26666666666667:besthit_max=95.7:besthit_min=69.8:besthit_std=14.310951517398603:besthit_sum=258.8:bitscore_avg=94.86666666666667:bitscore_max=124.0:bitscore_min=80.1:bitscore_std=25.23099945173265:bitscore_sum=284.6:capture_class_counter=c__Alphaproteobacteria--1||c__Bacilli--1||c__Clostridia--1||c__Desulfuromonadia--3:capture_domain_counter=d__Bacteria--6:capture_family_counter=f__Caulobacteraceae--1||f__Clostridiaceae--1||f__Paenibacillaceae--1||f__Pseudopelobacteraceae--3:capture_genus_counter=g__CAISGS01--1||g__Clostridium_B--1||g__JACRCG01--3||g__Paenibacillus_D--1:capture_order_counter=o__Caulobacterales--1||o__Clostridiales--1||o__Geobacterales--3||o__Paenibacillales--1:capture_phylum_counter=p__Desulfobacterota--3||p__Firmicutes--1||p__Firmicutes_A--1||p__Proteobacteria--1:capture_species_counter=s__CAISGS01 sp017418605--1||s__Clostridium_B sp003497125--1||s__JACRCG01 sp903930585--3||s__Paenibacillus_D sp003851045--1:evalue_avg=5.470000000000003e-22:evalue_max=9.11e-22:evalue_min=9.87e-37:evalue_std=4.822831118751718e-22:evalue_sum=1.6410000000000008e-21:gapopen_avg=0.6666666666666666:gapopen_max=2.0:gapopen_min=0.0:gapopen_std=1.1547005383792517:gapopen_sum=2.0:gtdb_class_counter=:gtdb_domain_counter=:gtdb_family_counter=:gtdb_genus_counter=:gtdb_order_counter=:gtdb_phylum_counter=:gtdb_species_counter=:heptad_counter=MCP-36H--6:lbd_counter=:length_avg=65.66666666666667:length_max=106.0:length_min=45.0:length_std=34.93326972004386:length_sum=197.0:mismatch_avg=11.0:mismatch_max=28.0:mismatch_min=2.0:mismatch_std=14.730919862656235:mismatch_sum=33.0:name=N563378:qcovhsp_avg=97.06666666666666:qcovhsp_max=100.0:qcovhsp_min=95.4:qcovhsp_std=2.5482019804821845:qcovhsp_sum=291.2:qend_avg=65.33333333333333:qend_max=103.0:qend_min=45.0:qend_std=32.65475973473596:qend_sum=196.0:qstart_avg=1.6666666666666667:qstart_max=3.0:qstart_min=1.0:qstart_std=1.1547005383792517:qstart_sum=5.0:ref_name_counter=GB_GCA_900472395.1_protein.faa_UCHV01000011.1_121@PF00015_full_PFAM.474.661--1||GB_GCA_900474095.1_protein.faa_UCOA01000119.1_1@PF00015_full_PFAM.422.494--2:scovhsp_avg=60.833333333333336:scovhsp_max=63.9:scovhsp_min=56.1:scovhsp_std=4.15852537966685:scovhsp_sum=182.5:send_avg=89.66666666666667:send_max=145.0:send_min=59.0:send_std=48.01388688008224:send_sum=269.0:sstart_avg=25.333333333333332:sstart_max=41.0:sstart_min=14.0:sstart_std=14.0118997046558:sstart_sum=76.0],2b1a1758-dc49-4b9f-9915-649b20290cc3_2@MCPsignal.102.170:5e-09[&&NHX:Sample=rhizpot3:Type=capture:capture_class=c__Alphaproteobacteria:capture_domain=d__Bacteria:capture_family=f__Beijerinckiaceae:capture_genus=g__Methylobacterium:capture_order=o__Rhizobiales:capture_phylum=p__Proteobacteria:capture_species=s__Methylobacterium indicum:heptad=MCP-36H])0:5e-09[&&NHX:Sample_counter=rhizpot1--2||rhizpot3--4||rhiztom1--1:Type_counter=capture--7:besthit_avg=86.26666666666667:besthit_max=95.7:besthit_min=69.8:besthit_std=14.310951517398603:besthit_sum=258.8:bitscore_avg=94.86666666666667:bitscore_max=124.0:bitscore_min=80.1:bitscore_std=25.23099945173265:bitscore_sum=284.6:capture_class_counter=c__Alphaproteobacteria--2||c__Bacilli--1||c__Clostridia--1||c__Desulfuromonadia--3:capture_domain_counter=d__Bacteria--7:capture_family_counter=f__Beijerinckiaceae--1||f__Caulobacteraceae--1||f__Clostridiaceae--1||f__Paenibacillaceae--1||f__Pseudopelobacteraceae--3:capture_genus_counter=g__CAISGS01--1||g__Clostridium_B--1||g__JACRCG01--3||g__Methylobacterium--1||g__Paenibacillus_D--1:capture_order_counter=o__Caulobacterales--1||o__Clostridiales--1||o__Geobacterales--3||o__Paenibacillales--1||o__Rhizobiales--1:capture_phylum_counter=p__Desulfobacterota--3||p__Firmicutes--1||p__Firmicutes_A--1||p__Proteobacteria--2:capture_species_counter=s__CAISGS01 sp017418605--1||s__Clostridium_B sp003497125--1||s__JACRCG01 sp903930585--3||s__Methylobacterium indicum--1||s__Paenibacillus_D sp003851045--1:evalue_avg=5.470000000000003e-22:evalue_max=9.11e-22:evalue_min=9.87e-37:evalue_std=4.822831118751718e-22:evalue_sum=1.6410000000000008e-21:gapopen_avg=0.6666666666666666:gapopen_max=2.0:gapopen_min=0.0:gapopen_std=1.1547005383792517:gapopen_sum=2.0:gtdb_class_counter=:gtdb_domain_counter=:gtdb_family_counter=:gtdb_genus_counter=:gtdb_order_counter=:gtdb_phylum_counter=:gtdb_species_counter=:heptad_counter=MCP-36H--7:lbd_counter=:length_avg=65.66666666666667:length_max=106.0:length_min=45.0:length_std=34.93326972004386:length_sum=197.0:mismatch_avg=11.0:mismatch_max=28.0:mismatch_min=2.0:mismatch_std=14.730919862656235:mismatch_sum=33.0:name=N563380:qcovhsp_avg=97.06666666666666:qcovhsp_max=100.0:qcovhsp_min=95.4:qcovhsp_std=2.5482019804821845:qcovhsp_sum=291.2:qend_avg=65.33333333333333:qend_max=103.0:qend_min=45.0:qend_std=32.65475973473596:qend_sum=196.0:qstart_avg=1.6666666666666667:qstart_max=3.0:qstart_min=1.0:qstart_std=1.1547005383792517:qstart_sum=5.0:ref_name_counter=GB_GCA_900472395.1_protein.faa_UCHV01000011.1_121@PF00015_full_PFAM.474.661--1||GB_GCA_900474095.1_protein.faa_UCOA01000119.1_1@PF00015_full_PFAM.422.494--2:scovhsp_avg=60.833333333333336:scovhsp_max=63.9:scovhsp_min=56.1:scovhsp_std=4.15852537966685:scovhsp_sum=182.5:send_avg=89.66666666666667:send_max=145.0:send_min=59.0:send_std=48.01388688008224:send_sum=269.0:sstart_avg=25.333333333333332:sstart_max=41.0:sstart_min=14.0:sstart_std=14.0118997046558:sstart_sum=76.0],((8879d383-4f67-4f81-bbbe-87ccb18c3332_6@MCPsignal.446.515:5e-09[&&NHX:Sample=rhizpot3:Type=capture:capture_class=c__Gammaproteobacteria:capture_domain=d__Bacteria:capture_family=f__JAHJQQ01:capture_genus=g__JAHJQQ01:capture_order=o__JAHJQQ01:capture_phylum=p__Proteobacteria:capture_species=s__JAHJQQ01 sp016218375:heptad=MCP-36H],((((e13d2072-1c7b-4112-9c2c-d933361e8ace_3@MCPsignal.125.197:0.0122756[&&NHX:Sample=rhizpot3:Type=capture:capture_class=c__Gammaproteobacteria:capture_domain=d__Bacteria:capture_family=f__JAHJQQ01:capture_genus=g__JAHJQQ01:capture_order=o__JAHJQQ01:capture_phylum=p__Proteobacteria:capture_species=s__JAHJQQ01 sp016218375:heptad=MCP-36H],((46166e31-af33-4488-947b-2c7a081bbf9c_2@MCPsignal.201.273:5e-09[&&NHX:Sample=rhizpot3:Type=capture:capture_class=c__Alphaproteobacteria:capture_domain=d__Bacteria:capture_family=f__Rhizobiaceae:capture_genus=g__Ensifer_A:capture_order=o__Rhizobiales:capture_phylum=p__Proteobacteria:capture_species=s__Ensifer_A sp900467685:heptad=MCP-36H],(((((c833c9dd-9951-4c70-85a3-af726a294a1a_6@MCPsignal.129.225:0.317722[&&NHX:Sample=rhizpot2:Type=capture:besthit=95.8:bitscore=144.0:capture_class=c__Desulfuromonadia:capture_domain=d__Bacteria:capture_family=f__Geobacteraceae:capture_genus=g__WSYB01:capture_order=o__Geobacterales:capture_phylum=p__Desulfobacterota:capture_species=s__WSYB01 sp009773645:evalue=9.1e-45:gapopen=2.0:heptad=MCP-36H:length=95.0:mismatch=2.0:qcovhsp=96.9:qend=93.0:qstart=1.0:ref_name=RS_GCF_004614235.1_protein.faa_NZ_SPVH01000002.1_654@PF00015_full_PFAM.400.579:scovhsp=53.1:send=138.0:sstart=44.0],7095c36c-6976-541c-b7fa-b8532321fedf_3@MCPsignal.146.265:0.226348[&&NHX:Sample=rhiztom3:Type=capture:besthit=77.3:bitscore=151.0:capture_class=c__Alphaproteobacteria:capture_domain=d__Bacteria:capture_family=f__Caulobacteraceae:capture_genus=g__Phenylobacterium:capture_order=o__Caulobacterales:capture_phylum=p__Proteobacteria:capture_species=s__Phenylobacterium sp001557235:evalue=1.76e-47:gapopen=0.0:heptad=MCP-36H:length=119.0:mismatch=27.0:qcovhsp=100.0:qend=119.0:qstart=1.0:ref_name=GB_GCA_002484265.1_protein.faa_DLJM01000010.1_68@PF00015_full_PFAM.399.572:scovhsp=68.8:send=152.0:sstart=34.0])0.162:0.00487669[&&NHX:Sample_counter=rhizpot2--1||rhiztom3--1:Type_counter=capture--2:besthit_avg=86.55:besthit_max=95.8:besthit_min=77.3:besthit_std=13.08147545195113:besthit_sum=173.1:bitscore_avg=147.5:bitscore_max=151.0:bitscore_min=144.0:bitscore_std=4.949747468305833:bitscore_sum=295.0:capture_class_counter=c__Alphaproteobacteria--1||c__Desulfuromonadia--1:capture_domain_counter=d__Bacteria--2:capture_family_counter=f__Caulobacteraceae--1||f__Geobacteraceae--1:capture_genus_counter=g__Phenylobacterium--1||g__WSYB01--1:capture_order_counter=o__Caulobacterales--1||o__Geobacterales--1:capture_phylum_counter=p__Desulfobacterota--1||p__Proteobacteria--1:capture_species_counter=s__Phenylobacterium sp001557235--1||s__WSYB01 sp009773645--1:evalue_avg=4.5588e-45:evalue_max=9.1e-45:evalue_min=1.76e-47:evalue_std=6.422226629448699e-45:evalue_sum=9.1176e-45:gapopen_avg=1.0:gapopen_max=2.0:gapopen_min=0.0:gapopen_std=1.4142135623730951:gapopen_sum=2.0:gtdb_class_counter=:gtdb_domain_counter=:gtdb_family_counter=:gtdb_genus_counter=:gtdb_order_counter=:gtdb_phylum_counter=:gtdb_species_counter=:heptad_counter=MCP-36H--2:lbd_counter=:length_avg=107.0:length_max=119.0:length_min=95.0:length_std=16.97056274847714:length_sum=214.0:mismatch_avg=14.5:mismatch_max=27.0:mismatch_min=2.0:mismatch_std=17.67766952966369:mismatch_sum=29.0:name=N563386:qcovhsp_avg=98.45:qcovhsp_max=100.0:qcovhsp_min=96.9:qcovhsp_std=2.192031021678293:qcovhsp_sum=196.9:qend_avg=106.0:qend_max=119.0:qend_min=93.0:qend_std=18.384776310850235:qend_sum=212.0:qstart_avg=1.0:qstart_max=1.0:qstart_min=1.0:qstart_std=0.0:qstart_sum=2.0:ref_name_counter=GB_GCA_002484265.1_protein.faa_DLJM01000010.1_68@PF00015_full_PFAM.399.572--1||RS_GCF_004614235.1_protein.faa_NZ_SPVH01000002.1_654@PF00015_full_PFAM.400.579--1:scovhsp_avg=60.95:scovhsp_max=68.8:scovhsp_min=53.1:scovhsp_std=11.101576464628794:scovhsp_sum=121.9:send_avg=145.0:send_max=152.0:send_min=138.0:send_std=9.899494936611665:send_sum=290.0:sstart_avg=39.0:sstart_max=44.0:sstart_min=34.0:sstart_std=7.0710678118654755:sstart_sum=78.0],144a8526-ae74-4644-b8d5-fdaa9dd099b8_3@MCPsignal.44.155:0.277854[&&NHX:Sample=rhiztom3:Type=capture:besthit=76.6:bitscore=145.0:capture_class=c__Anaerolineae:capture_domain=d__Bacteria:capture_family=f__UBA6663:capture_genus=g__UBA6663:capture_order=o__Anaerolineales:capture_phylum=p__Chloroflexota:capture_species=s__UBA6663 sp016789175:evalue=5.66e-45:gapopen=1.0:heptad=MCP-36H:length=111.0:mismatch=25.0:qcovhsp=99.1:qend=111.0:qstart=2.0:ref_name=RS_GCF_900217815.1_protein.faa_NZ_OBMT01000001.1_241@PF00015_full_PFAM.606.784:scovhsp=62.4:send=162.0:sstart=52.0])0.978:0.102631[&&NHX:Sample_counter=rhizpot2--1||rhiztom3--2:Type_counter=capture--3:besthit_avg=83.23333333333333:besthit_max=95.8:besthit_min=76.6:besthit_std=10.888679136301764:besthit_sum=249.7:bitscore_avg=146.66666666666666:bitscore_max=151.0:bitscore_min=144.0:bitscore_std=3.7859388972001824:bitscore_sum=440.0:capture_class_counter=c__Alphaproteobacteria--1||c__Anaerolineae--1||c__Desulfuromonadia--1:capture_domain_counter=d__Bacteria--3:capture_family_counter=f__Caulobacteraceae--1||f__Geobacteraceae--1||f__UBA6663--1:capture_genus_counter=g__Phenylobacterium--1||g__UBA6663--1||g__WSYB01--1:capture_order_counter=o__Anaerolineales--1||o__Caulobacterales--1||o__Geobacterales--1:capture_phylum_counter=p__Chloroflexota--1||p__Desulfobacterota--1||p__Proteobacteria--1:capture_species_counter=s__Phenylobacterium sp001557235--1||s__UBA6663 sp016789175--1||s__WSYB01 sp009773645--1:evalue_avg=4.925866666666667e-45:evalue_max=9.1e-45:evalue_min=1.76e-47:evalue_std=4.5854892054538015e-45:evalue_sum=1.47776e-44:gapopen_avg=1.0:gapopen_max=2.0:gapopen_min=0.0:gapopen_std=1.0:gapopen_sum=3.0:gtdb_class_counter=:gtdb_domain_counter=:gtdb_family_counter=:gtdb_genus_counter=:gtdb_order_counter=:gtdb_phylum_counter=:gtdb_species_counter=:heptad_counter=MCP-36H--3:lbd_counter=:length_avg=108.33333333333333:length_max=119.0:length_min=95.0:length_std=12.220201853215574:length_sum=325.0:mismatch_avg=18.0:mismatch_max=27.0:mismatch_min=2.0:mismatch_std=13.892443989449804:mismatch_sum=54.0:name=N563388:qcovhsp_avg=98.66666666666667:qcovhsp_max=100.0:qcovhsp_min=96.9:qcovhsp_std=1.5947831618540875:qcovhsp_sum=296.0:qend_avg=107.66666666666667:qend_max=119.0:qend_min=93.0:qend_std=13.316656236958787:qend_sum=323.0:qstart_avg=1.3333333333333333:qstart_max=2.0:qstart_min=1.0:qstart_std=0.5773502691896257:qstart_sum=4.0:ref_name_counter=GB_GCA_002484265.1_protein.faa_DLJM01000010.1_68@PF00015_full_PFAM.399.572--1||RS_GCF_004614235.1_protein.faa_NZ_SPVH01000002.1_654@PF00015_full_PFAM.400.579--1||RS_GCF_900217815.1_protein.faa_NZ_OBMT01000001.1_241@PF00015_full_PFAM.606.784--1:scovhsp_avg=61.43333333333333:scovhsp_max=68.8:scovhsp_min=53.1:scovhsp_std=7.894512862319834:scovhsp_sum=184.29999999999998:send_avg=150.66666666666666:send_max=162.0:send_min=138.0:send_std=12.055427546683415:send_sum=452.0:sstart_avg=43.333333333333336:sstart_max=52.0:sstart_min=34.0:sstart_std=9.018499505645789:sstart_sum=130.0],d3f645cd-e4f8-4991-bbf8-14566efb3367_4@MCPsignal.36.98:5e-09[&&NHX:Sample=rhizpot1:Type=capture:capture_class=c__Desulfuromonadia:capture_domain=d__Bacteria:capture_family=f__Pseudopelobacteraceae:capture_genus=g__JACRCG01:capture_order=o__Geobacterales:capture_phylum=p__Desulfobacterota:capture_species=s__JACRCG01 sp903930585:heptad=MCP-36H])0:5e-09[&&NHX:Sample_counter=rhizpot1--1||rhizpot2--1||rhiztom3--2:Type_counter=capture--4:besthit_avg=83.23333333333333:besthit_max=95.8:besthit_min=76.6:besthit_std=10.888679136301764:besthit_sum=249.7:bitscore_avg=146.66666666666666:bitscore_max=151.0:bitscore_min=144.0:bitscore_std=3.7859388972001824:bitscore_sum=440.0:capture_class_counter=c__Alphaproteobacteria--1||c__Anaerolineae--1||c__Desulfuromonadia--2:capture_domain_counter=d__Bacteria--4:capture_family_counter=f__Caulobacteraceae--1||f__Geobacteraceae--1||f__Pseudopelobacteraceae--1||f__UBA6663--1:capture_genus_counter=g__JACRCG01--1||g__Phenylobacterium--1||g__UBA6663--1||g__WSYB01--1:capture_order_counter=o__Anaerolineales--1||o__Caulobacterales--1||o__Geobacterales--2:capture_phylum_counter=p__Chloroflexota--1||p__Desulfobacterota--2||p__Proteobacteria--1:capture_species_counter=s__JACRCG01 sp903930585--1||s__Phenylobacterium sp001557235--1||s__UBA6663 sp016789175--1||s__WSYB01 sp009773645--1:evalue_avg=4.925866666666667e-45:evalue_max=9.1e-45:evalue_min=1.76e-47:evalue_std=4.5854892054538015e-45:evalue_sum=1.47776e-44:gapopen_avg=1.0:gapopen_max=2.0:gapopen_min=0.0:gapopen_std=1.0:gapopen_sum=3.0:gtdb_class_counter=:gtdb_domain_counter=:gtdb_family_counter=:gtdb_genus_counter=:gtdb_order_counter=:gtdb_phylum_counter=:gtdb_species_counter=:heptad_counter=MCP-36H--4:lbd_counter=:length_avg=108.33333333333333:length_max=119.0:length_min=95.0:length_std=12.220201853215574:length_sum=325.0:mismatch_avg=18.0:mismatch_max=27.0:mismatch_min=2.0:mismatch_std=13.892443989449804:mismatch_sum=54.0:name=N563390:qcovhsp_avg=98.66666666666667:qcovhsp_max=100.0:qcovhsp_min=96.9:qcovhsp_std=1.5947831618540875:qcovhsp_sum=296.0:qend_avg=107.66666666666667:qend_max=119.0:qend_min=93.0:qend_std=13.316656236958787:qend_sum=323.0:qstart_avg=1.3333333333333333:qstart_max=2.0:qstart_min=1.0:qstart_std=0.5773502691896257:qstart_sum=4.0:ref_name_counter=GB_GCA_002484265.1_protein.faa_DLJM01000010.1_68@PF00015_full_PFAM.399.572--1||RS_GCF_004614235.1_protein.faa_NZ_SPVH01000002.1_654@PF00015_full_PFAM.400.579--1||RS_GCF_900217815.1_protein.faa_NZ_OBMT01000001.1_241@PF00015_full_PFAM.606.784--1:scovhsp_avg=61.43333333333333:scovhsp_max=68.8:scovhsp_min=53.1:scovhsp_std=7.894512862319834:scovhsp_sum=184.29999999999998:send_avg=150.66666666666666:send_max=162.0:send_min=138.0:send_std=12.055427546683415:send_sum=452.0:sstart_avg=43.333333333333336:sstart_max=52.0:sstart_min=34.0:sstart_std=9.018499505645789:sstart_sum=130.0],((e7252aa2-42e1-420d-8e36-1493021a8215_1@MCPsignal.92.161:5e-09[&&NHX:Sample=rhizpot3:Type=capture:capture_class=c__Alphaproteobacteria:capture_domain=d__Bacteria:capture_family=f__Rhizobiaceae:capture_genus=g__Ensifer_A:capture_order=o__Rhizobiales:capture_phylum=p__Proteobacteria:capture_species=s__Ensifer_A sp900467685:heptad=MCP-36H],(((fc067ef1-7f4c-5eb5-a4c2-b336ad7b5d86_4@MCPsignal.208.278:0[&&NHX:Sample=rhizpot1:Type=capture:capture_class=c__Desulfuromonadia:capture_domain=d__Bacteria:capture_family=f__Pseudopelobacteraceae:capture_genus=g__JACRCG01:capture_order=o__Geobacterales:capture_phylum=p__Desulfobacterota:capture_species=s__JACRCG01 sp903925005:heptad=MCP-36H],08a042e7-7641-41cb-8cf2-0d562e362579_4@MCPsignal.143.213:0[&&NHX:Sample=rhizpot3:Type=capture:capture_class=c__Alphaproteobacteria:capture_domain=d__Bacteria:capture_family=f__Rhizobiaceae:capture_genus=g__Ensifer_A:capture_order=o__Rhizobiales:capture_phylum=p__Proteobacteria:capture_species=s__Ensifer_A sp900467685:heptad=MCP-36H]):5e-09[&&NHX:Sample_counter=rhizpot1--1||rhizpot3--1:Type_counter=capture--2:capture_class_counter=c__Alphaproteobacteria--1||c__Desulfuromonadia--1:capture_domain_counter=d__Bacteria--2:capture_family_counter=f__Pseudopelobacteraceae--1||f__Rhizobiaceae--1:capture_genus_counter=g__Ensifer_A--1||g__JACRCG01--1:capture_order_counter=o__Geobacterales--1||o__Rhizobiales--1:capture_phylum_counter=p__Desulfobacterota--1||p__Proteobacteria--1:capture_species_counter=s__Ensifer_A sp900467685--1||s__JACRCG01 sp903925005--1:gtdb_class_counter=:gtdb_domain_counter=:gtdb_family_counter=:gtdb_genus_counter=:gtdb_order_counter=:gtdb_phylum_counter=:gtdb_species_counter=:heptad_counter=MCP-36H--2:lbd_counter=:name=N563394:ref_name_counter=],a9769673-de9e-4479-9d8c-cc564dbcab50_3@MCPsignal.148.269:0.209486[&&NHX:Sample=rhizpot1:Type=capture:besthit=61.2:bitscore=118.0:capture_class=c__Planctomycetia:capture_domain=d__Bacteria:capture_family=f__Gemmataceae:capture_genus=g__Gemmata:capture_order=o__Gemmatales:capture_phylum=p__Planctomycetota:capture_species=s__Gemmata massiliana:evalue=2.48e-34:gapopen=0.0:heptad=MCP-36H:length=121.0:mismatch=47.0:qcovhsp=100.0:qend=121.0:qstart=1.0:ref_name=RS_GCF_014495845.1_protein.faa_NZ_CP061080.1_3061@PF00015_full_PFAM.259.439:scovhsp=67.2:send=159.0:sstart=39.0])0:5e-09[&&NHX:Sample_counter=rhizpot1--2||rhizpot3--1:Type_counter=capture--3:besthit_avg=61.2:besthit_max=61.2:besthit_min=61.2:besthit_std=0:besthit_sum=61.2:bitscore_avg=118.0:bitscore_max=118.0:bitscore_min=118.0:bitscore_std=0:bitscore_sum=118.0:capture_class_counter=c__Alphaproteobacteria--1||c__Desulfuromonadia--1||c__Planctomycetia--1:capture_domain_counter=d__Bacteria--3:capture_family_counter=f__Gemmataceae--1||f__Pseudopelobacteraceae--1||f__Rhizobiaceae--1:capture_genus_counter=g__Ensifer_A--1||g__Gemmata--1||g__JACRCG01--1:capture_order_counter=o__Gemmatales--1||o__Geobacterales--1||o__Rhizobiales--1:capture_phylum_counter=p__Desulfobacterota--1||p__Planctomycetota--1||p__Proteobacteria--1:capture_species_counter=s__Ensifer_A sp900467685--1||s__Gemmata massiliana--1||s__JACRCG01 sp903925005--1:evalue_avg=2.48e-34:evalue_max=2.48e-34:evalue_min=2.48e-34:evalue_std=0:evalue_sum=2.48e-34:gapopen_avg=0.0:gapopen_max=0.0:gapopen_min=0.0:gapopen_std=0:gapopen_sum=0.0:gtdb_class_counter=:gtdb_domain_counter=:gtdb_family_counter=:gtdb_genus_counter=:gtdb_order_counter=:gtdb_phylum_counter=:gtdb_species_counter=:heptad_counter=MCP-36H--3:lbd_counter=:length_avg=121.0:length_max=121.0:length_min=121.0:length_std=0:length_sum=121.0:mismatch_avg=47.0:mismatch_max=47.0:mismatch_min=47.0:mismatch_std=0:mismatch_sum=47.0:name=N563396:qcovhsp_avg=100.0:qcovhsp_max=100.0:qcovhsp_min=100.0:qcovhsp_std=0:qcovhsp_sum=100.0:qend_avg=121.0:qend_max=121.0:qend_min=121.0:qend_std=0:qend_sum=121.0:qstart_avg=1.0:qstart_max=1.0:qstart_min=1.0:qstart_std=0:qstart_sum=1.0:ref_name_counter=RS_GCF_014495845.1_protein.faa_NZ_CP061080.1_3061@PF00015_full_PFAM.259.439--1:scovhsp_avg=67.2:scovhsp_max=67.2:scovhsp_min=67.2:scovhsp_std=0:scovhsp_sum=67.2:send_avg=159.0:send_max=159.0:send_min=159.0:send_std=0:send_sum=159.0:sstart_avg=39.0:sstart_max=39.0:sstart_min=39.0:sstart_std=0:sstart_sum=39.0],3e64ebb7-3a10-497b-8f82-da3459892f2b_4@MCPsignal.111.181:0.0129051[&&NHX:Sample=rhizpot3:Type=capture:capture_class=c__Gammaproteobacteria:capture_domain=d__Bacteria:capture_family=f__JAHJQQ01:capture_genus=g__JAHJQQ01:capture_order=o__JAHJQQ01:capture_phylum=p__Proteobacteria:capture_species=s__JAHJQQ01 sp016218375:heptad=MCP-36H])0:5e-09[&&NHX:Sample_counter=rhizpot1--2||rhizpot3--2:Type_counter=capture--4:besthit_avg=61.2:besthit_max=61.2:besthit_min=61.2:besthit_std=0:besthit_sum=61.2:bitscore_avg=118.0:bitscore_max=118.0:bitscore_min=118.0:bitscore_std=0:bitscore_sum=118.0:capture_class_counter=c__Alphaproteobacteria--1||c__Desulfuromonadia--1||c__Gammaproteobacteria--1||c__Planctomycetia--1:capture_domain_counter=d__Bacteria--4:capture_family_counter=f__Gemmataceae--1||f__JAHJQQ01--1||f__Pseudopelobacteraceae--1||f__Rhizobiaceae--1:capture_genus_counter=g__Ensifer_A--1||g__Gemmata--1||g__JACRCG01--1||g__JAHJQQ01--1:capture_order_counter=o__Gemmatales--1||o__Geobacterales--1||o__JAHJQQ01--1||o__Rhizobiales--1:capture_phylum_counter=p__Desulfobacterota--1||p__Planctomycetota--1||p__Proteobacteria--2:capture_species_counter=s__Ensifer_A sp900467685--1||s__Gemmata massiliana--1||s__JACRCG01 sp903925005--1||s__JAHJQQ01 sp016218375--1:evalue_avg=2.48e-34:evalue_max=2.48e-34:evalue_min=2.48e-34:evalue_std=0:evalue_sum=2.48e-34:gapopen_avg=0.0:gapopen_max=0.0:gapopen_min=0.0:gapopen_std=0:gapopen_sum=0.0:gtdb_class_counter=:gtdb_domain_counter=:gtdb_family_counter=:gtdb_genus_counter=:gtdb_order_counter=:gtdb_phylum_counter=:gtdb_species_counter=:heptad_counter=MCP-36H--4:lbd_counter=:length_avg=121.0:length_max=121.0:length_min=121.0:length_std=0:length_sum=121.0:mismatch_avg=47.0:mismatch_max=47.0:mismatch_min=47.0:mismatch_std=0:mismatch_sum=47.0:name=N563398:qcovhsp_avg=100.0:qcovhsp_max=100.0:qcovhsp_min=100.0:qcovhsp_std=0:qcovhsp_sum=100.0:qend_avg=121.0:qend_max=121.0:qend_min=121.0:qend_std=0:qend_sum=121.0:qstart_avg=1.0:qstart_max=1.0:qstart_min=1.0:qstart_std=0:qstart_sum=1.0:ref_name_counter=RS_GCF_014495845.1_protein.faa_NZ_CP061080.1_3061@PF00015_full_PFAM.259.439--1:scovhsp_avg=67.2:scovhsp_max=67.2:scovhsp_min=67.2:scovhsp_std=0:scovhsp_sum=67.2:send_avg=159.0:send_max=159.0:send_min=159.0:send_std=0:send_sum=159.0:sstart_avg=39.0:sstart_max=39.0:sstart_min=39.0:sstart_std=0:sstart_sum=39.0])0.47:5e-09[&&NHX:Sample_counter=rhizpot1--2||rhizpot3--3:Type_counter=capture--5:besthit_avg=61.2:besthit_max=61.2:besthit_min=61.2:besthit_std=0:besthit_sum=61.2:bitscore_avg=118.0:bitscore_max=118.0:bitscore_min=118.0:bitscore_std=0:bitscore_sum=118.0:capture_class_counter=c__Alphaproteobacteria--2||c__Desulfuromonadia--1||c__Gammaproteobacteria--1||c__Planctomycetia--1:capture_domain_counter=d__Bacteria--5:capture_family_counter=f__Gemmataceae--1||f__JAHJQQ01--1||f__Pseudopelobacteraceae--1||f__Rhizobiaceae--2:capture_genus_counter=g__Ensifer_A--2||g__Gemmata--1||g__JACRCG01--1||g__JAHJQQ01--1:capture_order_counter=o__Gemmatales--1||o__Geobacterales--1||o__JAHJQQ01--1||o__Rhizobiales--2:capture_phylum_counter=p__Desulfobacterota--1||p__Planctomycetota--1||p__Proteobacteria--3:capture_species_counter=s__Ensifer_A sp900467685--2||s__Gemmata massiliana--1||s__JACRCG01 sp903925005--1||s__JAHJQQ01 sp016218375--1:evalue_avg=2.48e-34:evalue_max=2.48e-34:evalue_min=2.48e-34:evalue_std=0:evalue_sum=2.48e-34:gapopen_avg=0.0:gapopen_max=0.0:gapopen_min=0.0:gapopen_std=0:gapopen_sum=0.0:gtdb_class_counter=:gtdb_domain_counter=:gtdb_family_counter=:gtdb_genus_counter=:gtdb_order_counter=:gtdb_phylum_counter=:gtdb_species_counter=:heptad_counter=MCP-36H--5:lbd_counter=:length_avg=121.0:length_max=121.0:length_min=121.0:length_std=0:length_sum=121.0:mismatch_avg=47.0:mismatch_max=47.0:mismatch_min=47.0:mismatch_std=0:mismatch_sum=47.0:name=N563399:qcovhsp_avg=100.0:qcovhsp_max=100.0:qcovhsp_min=100.0:qcovhsp_std=0:qcovhsp_sum=100.0:qend_avg=121.0:qend_max=121.0:qend_min=121.0:qend_std=0:qend_sum=121.0:qstart_avg=1.0:qstart_max=1.0:qstart_min=1.0:qstart_std=0:qstart_sum=1.0:ref_name_counter=RS_GCF_014495845.1_protein.faa_NZ_CP061080.1_3061@PF00015_full_PFAM.259.439--1:scovhsp_avg=67.2:scovhsp_max=67.2:scovhsp_min=67.2:scovhsp_std=0:scovhsp_sum=67.2:send_avg=159.0:send_max=159.0:send_min=159.0:send_std=0:send_sum=159.0:sstart_avg=39.0:sstart_max=39.0:sstart_min=39.0:sstart_std=0:sstart_sum=39.0],2174727a-e60b-4c90-a174-4f3d87efec99_4@MCPsignal.198.266:5e-09[&&NHX:Sample=rhizpot3:Type=capture:capture_class=c__Alphaproteobacteria:capture_domain=d__Bacteria:capture_family=f__Rhizobiaceae:capture_genus=g__Ensifer_A:capture_order=o__Rhizobiales:capture_phylum=p__Proteobacteria:capture_species=s__Ensifer_A sp900467685:heptad=MCP-36H])0.007:5e-09[&&NHX:Sample_counter=rhizpot1--2||rhizpot3--4:Type_counter=capture--6:besthit_avg=61.2:besthit_max=61.2:besthit_min=61.2:besthit_std=0:besthit_sum=61.2:bitscore_avg=118.0:bitscore_max=118.0:bitscore_min=118.0:bitscore_std=0:bitscore_sum=118.0:capture_class_counter=c__Alphaproteobacteria--3||c__Desulfuromonadia--1||c__Gammaproteobacteria--1||c__Planctomycetia--1:capture_domain_counter=d__Bacteria--6:capture_family_counter=f__Gemmataceae--1||f__JAHJQQ01--1||f__Pseudopelobacteraceae--1||f__Rhizobiaceae--3:capture_genus_counter=g__Ensifer_A--3||g__Gemmata--1||g__JACRCG01--1||g__JAHJQQ01--1:capture_order_counter=o__Gemmatales--1||o__Geobacterales--1||o__JAHJQQ01--1||o__Rhizobiales--3:capture_phylum_counter=p__Desulfobacterota--1||p__Planctomycetota--1||p__Proteobacteria--4:capture_species_counter=s__Ensifer_A sp900467685--3||s__Gemmata massiliana--1||s__JACRCG01 sp903925005--1||s__JAHJQQ01 sp016218375--1:evalue_avg=2.48e-34:evalue_max=2.48e-34:evalue_min=2.48e-34:evalue_std=0:evalue_sum=2.48e-34:gapopen_avg=0.0:gapopen_max=0.0:gapopen_min=0.0:gapopen_std=0:gapopen_sum=0.0:gtdb_class_counter=:gtdb_domain_counter=:gtdb_family_counter=:gtdb_genus_counter=:gtdb_order_counter=:gtdb_phylum_counter=:gtdb_species_counter=:heptad_counter=MCP-36H--6:lbd_counter=:length_avg=121.0:length_max=121.0:length_min=121.0:length_std=0:length_sum=121.0:mismatch_avg=47.0:mismatch_max=47.0:mismatch_min=47.0:mismatch_std=0:mismatch_sum=47.0:name=N563401:qcovhsp_avg=100.0:qcovhsp_max=100.0:qcovhsp_min=100.0:qcovhsp_std=0:qcovhsp_sum=100.0:qend_avg=121.0:qend_max=121.0:qend_min=121.0:qend_std=0:qend_sum=121.0:qstart_avg=1.0:qstart_max=1.0:qstart_min=1.0:qstart_std=0:qstart_sum=1.0:ref_name_counter=RS_GCF_014495845.1_protein.faa_NZ_CP061080.1_3061@PF00015_full_PFAM.259.439--1:scovhsp_avg=67.2:scovhsp_max=67.2:scovhsp_min=67.2:scovhsp_std=0:scovhsp_sum=67.2:send_avg=159.0:send_max=159.0:send_min=159.0:send_std=0:send_sum=159.0:sstart_avg=39.0:sstart_max=39.0:sstart_min=39.0:sstart_std=0:sstart_sum=39.0])0:5e-09[&&NHX:Sample_counter=rhizpot1--3||rhizpot2--1||rhizpot3--4||rhiztom3--2:Type_counter=capture--10:besthit_avg=77.725:besthit_max=95.8:besthit_min=61.2:besthit_std=14.156594458649531:besthit_sum=310.9:bitscore_avg=139.5:bitscore_max=151.0:bitscore_min=118.0:bitscore_std=14.66287829861518:bitscore_sum=558.0:capture_class_counter=c__Alphaproteobacteria--4||c__Anaerolineae--1||c__Desulfuromonadia--3||c__Gammaproteobacteria--1||c__Planctomycetia--1:capture_domain_counter=d__Bacteria--10:capture_family_counter=f__Caulobacteraceae--1||f__Gemmataceae--1||f__Geobacteraceae--1||f__JAHJQQ01--1||f__Pseudopelobacteraceae--2||f__Rhizobiaceae--3||f__UBA6663--1:capture_genus_counter=g__Ensifer_A--3||g__Gemmata--1||g__JACRCG01--2||g__JAHJQQ01--1||g__Phenylobacterium--1||g__UBA6663--1||g__WSYB01--1:capture_order_counter=o__Anaerolineales--1||o__Caulobacterales--1||o__Gemmatales--1||o__Geobacterales--3||o__JAHJQQ01--1||o__Rhizobiales--3:capture_phylum_counter=p__Chloroflexota--1||p__Desulfobacterota--3||p__Planctomycetota--1||p__Proteobacteria--5:capture_species_counter=s__Ensifer_A sp900467685--3||s__Gemmata massiliana--1||s__JACRCG01 sp903925005--1||s__JACRCG01 sp903930585--1||s__JAHJQQ01 sp016218375--1||s__Phenylobacterium sp001557235--1||s__UBA6663 sp016789175--1||s__WSYB01 sp009773645--1:evalue_avg=6.20000000036944e-35:evalue_max=2.48e-34:evalue_min=1.76e-47:evalue_std=1.2399999999753706e-34:evalue_sum=2.480000000147776e-34:gapopen_avg=0.75:gapopen_max=2.0:gapopen_min=0.0:gapopen_std=0.9574271077563381:gapopen_sum=3.0:gtdb_class_counter=:gtdb_domain_counter=:gtdb_family_counter=:gtdb_genus_counter=:gtdb_order_counter=:gtdb_phylum_counter=:gtdb_species_counter=:heptad_counter=MCP-36H--10:lbd_counter=:length_avg=111.5:length_max=121.0:length_min=95.0:length_std=11.818065267490557:length_sum=446.0:mismatch_avg=25.25:mismatch_max=47.0:mismatch_min=2.0:mismatch_std=18.409689477736084:mismatch_sum=101.0:name=N563402:qcovhsp_avg=99.0:qcovhsp_max=100.0:qcovhsp_min=96.9:qcovhsp_std=1.4628738838327766:qcovhsp_sum=396.0:qend_avg=111.0:qend_max=121.0:qend_min=93.0:qend_std=12.754084313139327:qend_sum=444.0:qstart_avg=1.25:qstart_max=2.0:qstart_min=1.0:qstart_std=0.5:qstart_sum=5.0:ref_name_counter=GB_GCA_002484265.1_protein.faa_DLJM01000010.1_68@PF00015_full_PFAM.399.572--1||RS_GCF_004614235.1_protein.faa_NZ_SPVH01000002.1_654@PF00015_full_PFAM.400.579--1||RS_GCF_014495845.1_protein.faa_NZ_CP061080.1_3061@PF00015_full_PFAM.259.439--1||RS_GCF_900217815.1_protein.faa_NZ_OBMT01000001.1_241@PF00015_full_PFAM.606.784--1:scovhsp_avg=62.875:scovhsp_max=68.8:scovhsp_min=53.1:scovhsp_std=7.061338400048533:scovhsp_sum=251.5:send_avg=152.75:send_max=162.0:send_min=138.0:send_std=10.688779163215974:send_sum=611.0:sstart_avg=42.25:sstart_max=52.0:sstart_min=34.0:sstart_std=7.675719293112969:sstart_sum=169.0],43964c17-2d29-4de3-9a28-8a62c28c7f89_5@MCPsignal.148.219:5e-09[&&NHX:Sample=rhizpot1:Type=capture:capture_class=c__Desulfuromonadia:capture_domain=d__Bacteria:capture_family=f__Pseudopelobacteraceae:capture_genus=g__JACRCG01:capture_order=o__Geobacterales:capture_phylum=p__Desulfobacterota:capture_species=s__JACRCG01 sp903925005:heptad=MCP-36H])0.939:0.0349052[&&NHX:Sample_counter=rhizpot1--4||rhizpot2--1||rhizpot3--4||rhiztom3--2:Type_counter=capture--11:besthit_avg=77.725:besthit_max=95.8:besthit_min=61.2:besthit_std=14.156594458649531:besthit_sum=310.9:bitscore_avg=139.5:bitscore_max=151.0:bitscore_min=118.0:bitscore_std=14.66287829861518:bitscore_sum=558.0:capture_class_counter=c__Alphaproteobacteria--4||c__Anaerolineae--1||c__Desulfuromonadia--4||c__Gammaproteobacteria--1||c__Planctomycetia--1:capture_domain_counter=d__Bacteria--11:capture_family_counter=f__Caulobacteraceae--1||f__Gemmataceae--1||f__Geobacteraceae--1||f__JAHJQQ01--1||f__Pseudopelobacteraceae--3||f__Rhizobiaceae--3||f__UBA6663--1:capture_genus_counter=g__Ensifer_A--3||g__Gemmata--1||g__JACRCG01--3||g__JAHJQQ01--1||g__Phenylobacterium--1||g__UBA6663--1||g__WSYB01--1:capture_order_counter=o__Anaerolineales--1||o__Caulobacterales--1||o__Gemmatales--1||o__Geobacterales--4||o__JAHJQQ01--1||o__Rhizobiales--3:capture_phylum_counter=p__Chloroflexota--1||p__Desulfobacterota--4||p__Planctomycetota--1||p__Proteobacteria--5:capture_species_counter=s__Ensifer_A sp900467685--3||s__Gemmata massiliana--1||s__JACRCG01 sp903925005--2||s__JACRCG01 sp903930585--1||s__JAHJQQ01 sp016218375--1||s__Phenylobacterium sp001557235--1||s__UBA6663 sp016789175--1||s__WSYB01 sp009773645--1:evalue_avg=6.20000000036944e-35:evalue_max=2.48e-34:evalue_min=1.76e-47:evalue_std=1.2399999999753706e-34:evalue_sum=2.480000000147776e-34:gapopen_avg=0.75:gapopen_max=2.0:gapopen_min=0.0:gapopen_std=0.9574271077563381:gapopen_sum=3.0:gtdb_class_counter=:gtdb_domain_counter=:gtdb_family_counter=:gtdb_genus_counter=:gtdb_order_counter=:gtdb_phylum_counter=:gtdb_species_counter=:heptad_counter=MCP-36H--11:lbd_counter=:length_avg=111.5:length_max=121.0:length_min=95.0:length_std=11.818065267490557:length_sum=446.0:mismatch_avg=25.25:mismatch_max=47.0:mismatch_min=2.0:mismatch_std=18.409689477736084:mismatch_sum=101.0:name=N563404:qcovhsp_avg=99.0:qcovhsp_max=100.0:qcovhsp_min=96.9:qcovhsp_std=1.4628738838327766:qcovhsp_sum=396.0:qend_avg=111.0:qend_max=121.0:qend_min=93.0:qend_std=12.754084313139327:qend_sum=444.0:qstart_avg=1.25:qstart_max=2.0:qstart_min=1.0:qstart_std=0.5:qstart_sum=5.0:ref_name_counter=GB_GCA_002484265.1_protein.faa_DLJM01000010.1_68@PF00015_full_PFAM.399.572--1||RS_GCF_004614235.1_protein.faa_NZ_SPVH01000002.1_654@PF00015_full_PFAM.400.579--1||RS_GCF_014495845.1_protein.faa_NZ_CP061080.1_3061@PF00015_full_PFAM.259.439--1||RS_GCF_900217815.1_protein.faa_NZ_OBMT01000001.1_241@PF00015_full_PFAM.606.784--1:scovhsp_avg=62.875:scovhsp_max=68.8:scovhsp_min=53.1:scovhsp_std=7.061338400048533:scovhsp_sum=251.5:send_avg=152.75:send_max=162.0:send_min=138.0:send_std=10.688779163215974:send_sum=611.0:sstart_avg=42.25:sstart_max=52.0:sstart_min=34.0:sstart_std=7.675719293112969:sstart_sum=169.0])0.754:0.0155232[&&NHX:Sample_counter=rhizpot1--4||rhizpot2--1||rhizpot3--5||rhiztom3--2:Type_counter=capture--12:besthit_avg=77.72500000000001:besthit_max=95.8:besthit_min=61.2:besthit_std=14.156594458649531:besthit_sum=310.90000000000003:bitscore_avg=139.5:bitscore_max=151.0:bitscore_min=118.0:bitscore_std=14.66287829861518:bitscore_sum=558.0:capture_class_counter=c__Alphaproteobacteria--5||c__Anaerolineae--1||c__Desulfuromonadia--4||c__Gammaproteobacteria--1||c__Planctomycetia--1:capture_domain_counter=d__Bacteria--12:capture_family_counter=f__Caulobacteraceae--1||f__Gemmataceae--1||f__Geobacteraceae--1||f__JAHJQQ01--1||f__Pseudopelobacteraceae--3||f__Rhizobiaceae--4||f__UBA6663--1:capture_genus_counter=g__Ensifer_A--4||g__Gemmata--1||g__JACRCG01--3||g__JAHJQQ01--1||g__Phenylobacterium--1||g__UBA6663--1||g__WSYB01--1:capture_order_counter=o__Anaerolineales--1||o__Caulobacterales--1||o__Gemmatales--1||o__Geobacterales--4||o__JAHJQQ01--1||o__Rhizobiales--4:capture_phylum_counter=p__Chloroflexota--1||p__Desulfobacterota--4||p__Planctomycetota--1||p__Proteobacteria--6:capture_species_counter=s__Ensifer_A sp900467685--4||s__Gemmata massiliana--1||s__JACRCG01 sp903925005--2||s__JACRCG01 sp903930585--1||s__JAHJQQ01 sp016218375--1||s__Phenylobacterium sp001557235--1||s__UBA6663 sp016789175--1||s__WSYB01 sp009773645--1:evalue_avg=6.200000000369442e-35:evalue_max=2.48e-34:evalue_min=1.76e-47:evalue_std=1.2399999999753708e-34:evalue_sum=2.4800000001477766e-34:gapopen_avg=0.75:gapopen_max=2.0:gapopen_min=0.0:gapopen_std=0.9574271077563381:gapopen_sum=3.0:gtdb_class_counter=:gtdb_domain_counter=:gtdb_family_counter=:gtdb_genus_counter=:gtdb_order_counter=:gtdb_phylum_counter=:gtdb_species_counter=:heptad_counter=MCP-36H--12:lbd_counter=:length_avg=111.5:length_max=121.0:length_min=95.0:length_std=11.818065267490557:length_sum=446.0:mismatch_avg=25.25:mismatch_max=47.0:mismatch_min=2.0:mismatch_std=18.409689477736084:mismatch_sum=101.0:name=N563405:qcovhsp_avg=99.0:qcovhsp_max=100.0:qcovhsp_min=96.9:qcovhsp_std=1.4628738838327766:qcovhsp_sum=396.0:qend_avg=111.0:qend_max=121.0:qend_min=93.0:qend_std=12.754084313139327:qend_sum=444.0:qstart_avg=1.25:qstart_max=2.0:qstart_min=1.0:qstart_std=0.5:qstart_sum=5.0:ref_name_counter=GB_GCA_002484265.1_protein.faa_DLJM01000010.1_68@PF00015_full_PFAM.399.572--1||RS_GCF_004614235.1_protein.faa_NZ_SPVH01000002.1_654@PF00015_full_PFAM.400.579--1||RS_GCF_014495845.1_protein.faa_NZ_CP061080.1_3061@PF00015_full_PFAM.259.439--1||RS_GCF_900217815.1_protein.faa_NZ_OBMT01000001.1_241@PF00015_full_PFAM.606.784--1:scovhsp_avg=62.87499999999999:scovhsp_max=68.8:scovhsp_min=53.1:scovhsp_std=7.061338400048534:scovhsp_sum=251.49999999999997:send_avg=152.75:send_max=162.0:send_min=138.0:send_std=10.688779163215974:send_sum=611.0:sstart_avg=42.25:sstart_max=52.0:sstart_min=34.0:sstart_std=7.675719293112969:sstart_sum=169.0],((73a3d080-e82b-4c85-bf28-49cd375436ab_3@MCPsignal.172.244:5e-09[&&NHX:Sample=rhizpot1:Type=capture:capture_class=c__Desulfuromonadia:capture_domain=d__Bacteria:capture_family=f__Pseudopelobacteraceae:capture_genus=g__JACRCG01:capture_order=o__Geobacterales:capture_phylum=p__Desulfobacterota:capture_species=s__JACRCG01 sp903925005:heptad=MCP-36H],(5a0f394f-5c81-4cea-a49b-b2ce16128ad2_3@MCPsignal.249.363:0.333555[&&NHX:Sample=rhizpot1:Type=capture:besthit=77.0:bitscore=150.0:capture_class=c__Phycisphaerae:capture_domain=d__Bacteria:capture_family=f__Fen-1342:capture_genus=g__Fen-1342:capture_order=o__UBA1845:capture_phylum=p__Planctomycetota:capture_species=s__Fen-1342 sp003162245:evalue=8.62e-47:gapopen=0.0:heptad=MCP-36H:length=113.0:mismatch=26.0:qcovhsp=99.1:qend=114.0:qstart=2.0:ref_name=RS_GCF_000496075.1_protein.faa_NZ_AWXZ01000017.1_318@PF00015_full_PFAM.397.583:scovhsp=60.8:send=159.0:sstart=47.0],665aa60f-a04c-4fc4-9c88-12dcfc2f6966_1@MCPsignal.120.192:0.01227[&&NHX:Sample=rhizpot1:Type=capture:capture_class=c__Desulfuromonadia:capture_domain=d__Bacteria:capture_family=f__Desulfuromonadaceae:capture_genus=g__Desulfuromonas:capture_order=o__Desulfuromonadales:capture_phylum=p__Desulfobacterota:capture_species=s__Desulfuromonas acetoxidans:heptad=MCP-36H])0:5e-09[&&NHX:Sample_counter=rhizpot1--2:Type_counter=capture--2:besthit_avg=77.0:besthit_max=77.0:besthit_min=77.0:besthit_std=0:besthit_sum=77.0:bitscore_avg=150.0:bitscore_max=150.0:bitscore_min=150.0:bitscore_std=0:bitscore_sum=150.0:capture_class_counter=c__Desulfuromonadia--1||c__Phycisphaerae--1:capture_domain_counter=d__Bacteria--2:capture_family_counter=f__Desulfuromonadaceae--1||f__Fen-1342--1:capture_genus_counter=g__Desulfuromonas--1||g__Fen-1342--1:capture_order_counter=o__Desulfuromonadales--1||o__UBA1845--1:capture_phylum_counter=p__Desulfobacterota--1||p__Planctomycetota--1:capture_species_counter=s__Desulfuromonas acetoxidans--1||s__Fen-1342 sp003162245--1:evalue_avg=8.62e-47:evalue_max=8.62e-47:evalue_min=8.62e-47:evalue_std=0:evalue_sum=8.62e-47:gapopen_avg=0.0:gapopen_max=0.0:gapopen_min=0.0:gapopen_std=0:gapopen_sum=0.0:gtdb_class_counter=:gtdb_domain_counter=:gtdb_family_counter=:gtdb_genus_counter=:gtdb_order_counter=:gtdb_phylum_counter=:gtdb_species_counter=:heptad_counter=MCP-36H--2:lbd_counter=:length_avg=113.0:length_max=113.0:length_min=113.0:length_std=0:length_sum=113.0:mismatch_avg=26.0:mismatch_max=26.0:mismatch_min=26.0:mismatch_std=0:mismatch_sum=26.0:name=N563409:qcovhsp_avg=99.1:qcovhsp_max=99.1:qcovhsp_min=99.1:qcovhsp_std=0:qcovhsp_sum=99.1:qend_avg=114.0:qend_max=114.0:qend_min=114.0:qend_std=0:qend_sum=114.0:qstart_avg=2.0:qstart_max=2.0:qstart_min=2.0:qstart_std=0:qstart_sum=2.0:ref_name_counter=RS_GCF_000496075.1_protein.faa_NZ_AWXZ01000017.1_318@PF00015_full_PFAM.397.583--1:scovhsp_avg=60.8:scovhsp_max=60.8:scovhsp_min=60.8:scovhsp_std=0:scovhsp_sum=60.8:send_avg=159.0:send_max=159.0:send_min=159.0:send_std=0:send_sum=159.0:sstart_avg=47.0:sstart_max=47.0:sstart_min=47.0:sstart_std=0:sstart_sum=47.0])0.891:0.0131474[&&NHX:Sample_counter=rhizpot1--3:Type_counter=capture--3:besthit_avg=77.0:besthit_max=77.0:besthit_min=77.0:besthit_std=0:besthit_sum=77.0:bitscore_avg=150.0:bitscore_max=150.0:bitscore_min=150.0:bitscore_std=0:bitscore_sum=150.0:capture_class_counter=c__Desulfuromonadia--2||c__Phycisphaerae--1:capture_domain_counter=d__Bacteria--3:capture_family_counter=f__Desulfuromonadaceae--1||f__Fen-1342--1||f__Pseudopelobacteraceae--1:capture_genus_counter=g__Desulfuromonas--1||g__Fen-1342--1||g__JACRCG01--1:capture_order_counter=o__Desulfuromonadales--1||o__Geobacterales--1||o__UBA1845--1:capture_phylum_counter=p__Desulfobacterota--2||p__Planctomycetota--1:capture_species_counter=s__Desulfuromonas acetoxidans--1||s__Fen-1342 sp003162245--1||s__JACRCG01 sp903925005--1:evalue_avg=8.62e-47:evalue_max=8.62e-47:evalue_min=8.62e-47:evalue_std=0:evalue_sum=8.62e-47:gapopen_avg=0.0:gapopen_max=0.0:gapopen_min=0.0:gapopen_std=0:gapopen_sum=0.0:gtdb_class_counter=:gtdb_domain_counter=:gtdb_family_counter=:gtdb_genus_counter=:gtdb_order_counter=:gtdb_phylum_counter=:gtdb_species_counter=:heptad_counter=MCP-36H--3:lbd_counter=:length_avg=113.0:length_max=113.0:length_min=113.0:length_std=0:length_sum=113.0:mismatch_avg=26.0:mismatch_max=26.0:mismatch_min=26.0:mismatch_std=0:mismatch_sum=26.0:name=N563410:qcovhsp_avg=99.1:qcovhsp_max=99.1:qcovhsp_min=99.1:qcovhsp_std=0:qcovhsp_sum=99.1:qend_avg=114.0:qend_max=114.0:qend_min=114.0:qend_std=0:qend_sum=114.0:qstart_avg=2.0:qstart_max=2.0:qstart_min=2.0:qstart_std=0:qstart_sum=2.0:ref_name_counter=RS_GCF_000496075.1_protein.faa_NZ_AWXZ01000017.1_318@PF00015_full_PFAM.397.583--1:scovhsp_avg=60.8:scovhsp_max=60.8:scovhsp_min=60.8:scovhsp_std=0:scovhsp_sum=60.8:send_avg=159.0:send_max=159.0:send_min=159.0:send_std=0:send_sum=159.0:sstart_avg=47.0:sstart_max=47.0:sstart_min=47.0:sstart_std=0:sstart_sum=47.0],361ddc35-8a9d-55d5-8729-382a58da0b0c_4@MCPsignal.91.164:0.0127974[&&NHX:Sample=rhizpot3:Type=capture:capture_class=c__Alphaproteobacteria:capture_domain=d__Bacteria:capture_family=f__Rhizobiaceae:capture_genus=g__Ensifer_A:capture_order=o__Rhizobiales:capture_phylum=p__Proteobacteria:capture_species=s__Ensifer_A sp900467685:heptad=MCP-36H])0:5e-09[&&NHX:Sample_counter=rhizpot1--3||rhizpot3--1:Type_counter=capture--4:besthit_avg=77.0:besthit_max=77.0:besthit_min=77.0:besthit_std=0:besthit_sum=77.0:bitscore_avg=150.0:bitscore_max=150.0:bitscore_min=150.0:bitscore_std=0:bitscore_sum=150.0:capture_class_counter=c__Alphaproteobacteria--1||c__Desulfuromonadia--2||c__Phycisphaerae--1:capture_domain_counter=d__Bacteria--4:capture_family_counter=f__Desulfuromonadaceae--1||f__Fen-1342--1||f__Pseudopelobacteraceae--1||f__Rhizobiaceae--1:capture_genus_counter=g__Desulfuromonas--1||g__Ensifer_A--1||g__Fen-1342--1||g__JACRCG01--1:capture_order_counter=o__Desulfuromonadales--1||o__Geobacterales--1||o__Rhizobiales--1||o__UBA1845--1:capture_phylum_counter=p__Desulfobacterota--2||p__Planctomycetota--1||p__Proteobacteria--1:capture_species_counter=s__Desulfuromonas acetoxidans--1||s__Ensifer_A sp900467685--1||s__Fen-1342 sp003162245--1||s__JACRCG01 sp903925005--1:evalue_avg=8.62e-47:evalue_max=8.62e-47:evalue_min=8.62e-47:evalue_std=0:evalue_sum=8.62e-47:gapopen_avg=0.0:gapopen_max=0.0:gapopen_min=0.0:gapopen_std=0:gapopen_sum=0.0:gtdb_class_counter=:gtdb_domain_counter=:gtdb_family_counter=:gtdb_genus_counter=:gtdb_order_counter=:gtdb_phylum_counter=:gtdb_species_counter=:heptad_counter=MCP-36H--4:lbd_counter=:length_avg=113.0:length_max=113.0:length_min=113.0:length_std=0:length_sum=113.0:mismatch_avg=26.0:mismatch_max=26.0:mismatch_min=26.0:mismatch_std=0:mismatch_sum=26.0:name=N563412:qcovhsp_avg=99.1:qcovhsp_max=99.1:qcovhsp_min=99.1:qcovhsp_std=0:qcovhsp_sum=99.1:qend_avg=114.0:qend_max=114.0:qend_min=114.0:qend_std=0:qend_sum=114.0:qstart_avg=2.0:qstart_max=2.0:qstart_min=2.0:qstart_std=0:qstart_sum=2.0:ref_name_counter=RS_GCF_000496075.1_protein.faa_NZ_AWXZ01000017.1_318@PF00015_full_PFAM.397.583--1:scovhsp_avg=60.8:scovhsp_max=60.8:scovhsp_min=60.8:scovhsp_std=0:scovhsp_sum=60.8:send_avg=159.0:send_max=159.0:send_min=159.0:send_std=0:send_sum=159.0:sstart_avg=47.0:sstart_max=47.0:sstart_min=47.0:sstart_std=0:sstart_sum=47.0])0.009:0.0363155[&&NHX:Sample_counter=rhizpot1--7||rhizpot2--1||rhizpot3--6||rhiztom3--2:Type_counter=capture--16:besthit_avg=77.58:besthit_max=95.8:besthit_min=61.2:besthit_std=12.264257009700994:besthit_sum=387.9:bitscore_avg=141.6:bitscore_max=151.0:bitscore_min=118.0:bitscore_std=13.538833036861043:bitscore_sum=708.0:capture_class_counter=c__Alphaproteobacteria--6||c__Anaerolineae--1||c__Desulfuromonadia--6||c__Gammaproteobacteria--1||c__Phycisphaerae--1||c__Planctomycetia--1:capture_domain_counter=d__Bacteria--16:capture_family_counter=f__Caulobacteraceae--1||f__Desulfuromonadaceae--1||f__Fen-1342--1||f__Gemmataceae--1||f__Geobacteraceae--1||f__JAHJQQ01--1||f__Pseudopelobacteraceae--4||f__Rhizobiaceae--5||f__UBA6663--1:capture_genus_counter=g__Desulfuromonas--1||g__Ensifer_A--5||g__Fen-1342--1||g__Gemmata--1||g__JACRCG01--4||g__JAHJQQ01--1||g__Phenylobacterium--1||g__UBA6663--1||g__WSYB01--1:capture_order_counter=o__Anaerolineales--1||o__Caulobacterales--1||o__Desulfuromonadales--1||o__Gemmatales--1||o__Geobacterales--5||o__JAHJQQ01--1||o__Rhizobiales--5||o__UBA1845--1:capture_phylum_counter=p__Chloroflexota--1||p__Desulfobacterota--6||p__Planctomycetota--2||p__Proteobacteria--7:capture_species_counter=s__Desulfuromonas acetoxidans--1||s__Ensifer_A sp900467685--5||s__Fen-1342 sp003162245--1||s__Gemmata massiliana--1||s__JACRCG01 sp903925005--3||s__JACRCG01 sp903930585--1||s__JAHJQQ01 sp016218375--1||s__Phenylobacterium sp001557235--1||s__UBA6663 sp016789175--1||s__WSYB01 sp009773645--1:evalue_avg=4.960000000297277e-35:evalue_max=2.48e-34:evalue_min=1.76e-47:evalue_std=1.1090897168232775e-34:evalue_sum=2.4800000001486387e-34:gapopen_avg=0.6:gapopen_max=2.0:gapopen_min=0.0:gapopen_std=0.8944271909999159:gapopen_sum=3.0:gtdb_class_counter=:gtdb_domain_counter=:gtdb_family_counter=:gtdb_genus_counter=:gtdb_order_counter=:gtdb_phylum_counter=:gtdb_species_counter=:heptad_counter=MCP-36H--16:lbd_counter=:length_avg=111.8:length_max=121.0:length_min=95.0:length_std=10.256705123966467:length_sum=559.0:mismatch_avg=25.4:mismatch_max=47.0:mismatch_min=2.0:mismatch_std=15.94678651014053:mismatch_sum=127.0:name=N563413:qcovhsp_avg=99.02000000000001:qcovhsp_max=100.0:qcovhsp_min=96.9:qcovhsp_std=1.2676750372236545:qcovhsp_sum=495.1:qend_avg=111.6:qend_max=121.0:qend_min=93.0:qend_std=11.1265448365609:qend_sum=558.0:qstart_avg=1.4:qstart_max=2.0:qstart_min=1.0:qstart_std=0.5477225575051661:qstart_sum=7.0:ref_name_counter=GB_GCA_002484265.1_protein.faa_DLJM01000010.1_68@PF00015_full_PFAM.399.572--1||RS_GCF_000496075.1_protein.faa_NZ_AWXZ01000017.1_318@PF00015_full_PFAM.397.583--1||RS_GCF_004614235.1_protein.faa_NZ_SPVH01000002.1_654@PF00015_full_PFAM.400.579--1||RS_GCF_014495845.1_protein.faa_NZ_CP061080.1_3061@PF00015_full_PFAM.259.439--1||RS_GCF_900217815.1_protein.faa_NZ_OBMT01000001.1_241@PF00015_full_PFAM.606.784--1:scovhsp_avg=62.46:scovhsp_max=68.8:scovhsp_min=53.1:scovhsp_std=6.1853051662791865:scovhsp_sum=312.3:send_avg=154.0:send_max=162.0:send_min=138.0:send_std=9.669539802906858:send_sum=770.0:sstart_avg=43.2:sstart_max=52.0:sstart_min=34.0:sstart_std=6.978538528947161:sstart_sum=216.0])0:1.3e-08[&&NHX:Sample_counter=rhizpot1--7||rhizpot2--1||rhizpot3--7||rhiztom3--2:Type_counter=capture--17:besthit_avg=77.58000000000001:besthit_max=95.8:besthit_min=61.2:besthit_std=12.264257009700994:besthit_sum=387.90000000000003:bitscore_avg=141.6:bitscore_max=151.0:bitscore_min=118.0:bitscore_std=13.538833036861043:bitscore_sum=708.0:capture_class_counter=c__Alphaproteobacteria--6||c__Anaerolineae--1||c__Desulfuromonadia--6||c__Gammaproteobacteria--2||c__Phycisphaerae--1||c__Planctomycetia--1:capture_domain_counter=d__Bacteria--17:capture_family_counter=f__Caulobacteraceae--1||f__Desulfuromonadaceae--1||f__Fen-1342--1||f__Gemmataceae--1||f__Geobacteraceae--1||f__JAHJQQ01--2||f__Pseudopelobacteraceae--4||f__Rhizobiaceae--5||f__UBA6663--1:capture_genus_counter=g__Desulfuromonas--1||g__Ensifer_A--5||g__Fen-1342--1||g__Gemmata--1||g__JACRCG01--4||g__JAHJQQ01--2||g__Phenylobacterium--1||g__UBA6663--1||g__WSYB01--1:capture_order_counter=o__Anaerolineales--1||o__Caulobacterales--1||o__Desulfuromonadales--1||o__Gemmatales--1||o__Geobacterales--5||o__JAHJQQ01--2||o__Rhizobiales--5||o__UBA1845--1:capture_phylum_counter=p__Chloroflexota--1||p__Desulfobacterota--6||p__Planctomycetota--2||p__Proteobacteria--8:capture_species_counter=s__Desulfuromonas acetoxidans--1||s__Ensifer_A sp900467685--5||s__Fen-1342 sp003162245--1||s__Gemmata massiliana--1||s__JACRCG01 sp903925005--3||s__JACRCG01 sp903930585--1||s__JAHJQQ01 sp016218375--2||s__Phenylobacterium sp001557235--1||s__UBA6663 sp016789175--1||s__WSYB01 sp009773645--1:evalue_avg=4.960000000297277e-35:evalue_max=2.48e-34:evalue_min=1.76e-47:evalue_std=1.1090897168232775e-34:evalue_sum=2.4800000001486387e-34:gapopen_avg=0.6:gapopen_max=2.0:gapopen_min=0.0:gapopen_std=0.8944271909999159:gapopen_sum=3.0:gtdb_class_counter=:gtdb_domain_counter=:gtdb_family_counter=:gtdb_genus_counter=:gtdb_order_counter=:gtdb_phylum_counter=:gtdb_species_counter=:heptad_counter=MCP-36H--17:lbd_counter=:length_avg=111.8:length_max=121.0:length_min=95.0:length_std=10.256705123966467:length_sum=559.0:mismatch_avg=25.4:mismatch_max=47.0:mismatch_min=2.0:mismatch_std=15.94678651014053:mismatch_sum=127.0:name=N563414:qcovhsp_avg=99.02000000000001:qcovhsp_max=100.0:qcovhsp_min=96.9:qcovhsp_std=1.2676750372236545:qcovhsp_sum=495.1:qend_avg=111.6:qend_max=121.0:qend_min=93.0:qend_std=11.1265448365609:qend_sum=558.0:qstart_avg=1.4:qstart_max=2.0:qstart_min=1.0:qstart_std=0.5477225575051661:qstart_sum=7.0:ref_name_counter=GB_GCA_002484265.1_protein.faa_DLJM01000010.1_68@PF00015_full_PFAM.399.572--1||RS_GCF_000496075.1_protein.faa_NZ_AWXZ01000017.1_318@PF00015_full_PFAM.397.583--1||RS_GCF_004614235.1_protein.faa_NZ_SPVH01000002.1_654@PF00015_full_PFAM.400.579--1||RS_GCF_014495845.1_protein.faa_NZ_CP061080.1_3061@PF00015_full_PFAM.259.439--1||RS_GCF_900217815.1_protein.faa_NZ_OBMT01000001.1_241@PF00015_full_PFAM.606.784--1:scovhsp_avg=62.46:scovhsp_max=68.8:scovhsp_min=53.1:scovhsp_std=6.1853051662791865:scovhsp_sum=312.3:send_avg=154.0:send_max=162.0:send_min=138.0:send_std=9.669539802906858:send_sum=770.0:sstart_avg=43.2:sstart_max=52.0:sstart_min=34.0:sstart_std=6.978538528947161:sstart_sum=216.0],446368bd-c4da-4e85-acc8-8a8d993074be_6@MCPsignal.346.410:0.0157068[&&NHX:Sample=rhizpot3:Type=capture:capture_class=c__Gammaproteobacteria:capture_domain=d__Bacteria:capture_family=f__JAHJQQ01:capture_genus=g__JAHJQQ01:capture_order=o__JAHJQQ01:capture_phylum=p__Proteobacteria:capture_species=s__JAHJQQ01 sp016218375:heptad=MCP-36H])0:1.3e-08[&&NHX:Sample_counter=rhizpot1--7||rhizpot2--1||rhizpot3--8||rhiztom3--2:Type_counter=capture--18:besthit_avg=77.58000000000001:besthit_max=95.8:besthit_min=61.2:besthit_std=12.264257009700994:besthit_sum=387.90000000000003:bitscore_avg=141.6:bitscore_max=151.0:bitscore_min=118.0:bitscore_std=13.538833036861043:bitscore_sum=708.0:capture_class_counter=c__Alphaproteobacteria--6||c__Anaerolineae--1||c__Desulfuromonadia--6||c__Gammaproteobacteria--3||c__Phycisphaerae--1||c__Planctomycetia--1:capture_domain_counter=d__Bacteria--18:capture_family_counter=f__Caulobacteraceae--1||f__Desulfuromonadaceae--1||f__Fen-1342--1||f__Gemmataceae--1||f__Geobacteraceae--1||f__JAHJQQ01--3||f__Pseudopelobacteraceae--4||f__Rhizobiaceae--5||f__UBA6663--1:capture_genus_counter=g__Desulfuromonas--1||g__Ensifer_A--5||g__Fen-1342--1||g__Gemmata--1||g__JACRCG01--4||g__JAHJQQ01--3||g__Phenylobacterium--1||g__UBA6663--1||g__WSYB01--1:capture_order_counter=o__Anaerolineales--1||o__Caulobacterales--1||o__Desulfuromonadales--1||o__Gemmatales--1||o__Geobacterales--5||o__JAHJQQ01--3||o__Rhizobiales--5||o__UBA1845--1:capture_phylum_counter=p__Chloroflexota--1||p__Desulfobacterota--6||p__Planctomycetota--2||p__Proteobacteria--9:capture_species_counter=s__Desulfuromonas acetoxidans--1||s__Ensifer_A sp900467685--5||s__Fen-1342 sp003162245--1||s__Gemmata massiliana--1||s__JACRCG01 sp903925005--3||s__JACRCG01 sp903930585--1||s__JAHJQQ01 sp016218375--3||s__Phenylobacterium sp001557235--1||s__UBA6663 sp016789175--1||s__WSYB01 sp009773645--1:evalue_avg=4.960000000297277e-35:evalue_max=2.48e-34:evalue_min=1.76e-47:evalue_std=1.1090897168232775e-34:evalue_sum=2.4800000001486387e-34:gapopen_avg=0.6:gapopen_max=2.0:gapopen_min=0.0:gapopen_std=0.8944271909999159:gapopen_sum=3.0:gtdb_class_counter=:gtdb_domain_counter=:gtdb_family_counter=:gtdb_genus_counter=:gtdb_order_counter=:gtdb_phylum_counter=:gtdb_species_counter=:heptad_counter=MCP-36H--18:lbd_counter=:length_avg=111.8:length_max=121.0:length_min=95.0:length_std=10.256705123966467:length_sum=559.0:mismatch_avg=25.4:mismatch_max=47.0:mismatch_min=2.0:mismatch_std=15.94678651014053:mismatch_sum=127.0:name=N563416:qcovhsp_avg=99.02000000000001:qcovhsp_max=100.0:qcovhsp_min=96.9:qcovhsp_std=1.2676750372236545:qcovhsp_sum=495.1:qend_avg=111.6:qend_max=121.0:qend_min=93.0:qend_std=11.1265448365609:qend_sum=558.0:qstart_avg=1.4:qstart_max=2.0:qstart_min=1.0:qstart_std=0.5477225575051661:qstart_sum=7.0:ref_name_counter=GB_GCA_002484265.1_protein.faa_DLJM01000010.1_68@PF00015_full_PFAM.399.572--1||RS_GCF_000496075.1_protein.faa_NZ_AWXZ01000017.1_318@PF00015_full_PFAM.397.583--1||RS_GCF_004614235.1_protein.faa_NZ_SPVH01000002.1_654@PF00015_full_PFAM.400.579--1||RS_GCF_014495845.1_protein.faa_NZ_CP061080.1_3061@PF00015_full_PFAM.259.439--1||RS_GCF_900217815.1_protein.faa_NZ_OBMT01000001.1_241@PF00015_full_PFAM.606.784--1:scovhsp_avg=62.46:scovhsp_max=68.8:scovhsp_min=53.1:scovhsp_std=6.1853051662791865:scovhsp_sum=312.3:send_avg=154.0:send_max=162.0:send_min=138.0:send_std=9.669539802906858:send_sum=770.0:sstart_avg=43.2:sstart_max=52.0:sstart_min=34.0:sstart_std=6.978538528947161:sstart_sum=216.0],(((dd2ec566-b11c-4a96-83e9-b5f55b5d57bb_2@MCPsignal.114.186:0[&&NHX:Sample=rhizpot1:Type=capture:capture_class=c__Desulfuromonadia:capture_domain=d__Bacteria:capture_family=f__Pseudopelobacteraceae:capture_genus=g__JACRCG01:capture_order=o__Geobacterales:capture_phylum=p__Desulfobacterota:capture_species=s__JACRCG01 sp903925005:heptad=MCP-36H],b16823cc-3d84-453d-ba79-8c40d3ab16b1_3@MCPsignal.134.206:0[&&NHX:Sample=rhizpot2:Type=capture:capture_class=c__Desulfuromonadia:capture_domain=d__Bacteria:capture_family=f__Pseudopelobacteraceae:capture_genus=g__JACRCG01:capture_order=o__Geobacterales:capture_phylum=p__Desulfobacterota:capture_species=s__JACRCG01 sp903925005:heptad=MCP-36H])0:0[&&NHX:Sample_counter=rhizpot1--1||rhizpot2--1:Type_counter=capture--2:capture_class_counter=c__Desulfuromonadia--2:capture_domain_counter=d__Bacteria--2:capture_family_counter=f__Pseudopelobacteraceae--2:capture_genus_counter=g__JACRCG01--2:capture_order_counter=o__Geobacterales--2:capture_phylum_counter=p__Desulfobacterota--2:capture_species_counter=s__JACRCG01 sp903925005--2:gtdb_class_counter=:gtdb_domain_counter=:gtdb_family_counter=:gtdb_genus_counter=:gtdb_order_counter=:gtdb_phylum_counter=:gtdb_species_counter=:heptad_counter=MCP-36H--2:lbd_counter=:name=N563419:ref_name_counter=],04d3f120-b74f-40bc-8db7-1b15fe128f1f_3@MCPsignal.42.114:0[&&NHX:Sample=rhizpot3:Type=capture:capture_class=c__Alphaproteobacteria:capture_domain=d__Bacteria:capture_family=f__Rhizobiaceae:capture_genus=g__Ensifer_A:capture_order=o__Rhizobiales:capture_phylum=p__Proteobacteria:capture_species=s__Ensifer_A sp900467685:heptad=MCP-36H]):0.0122818[&&NHX:Sample_counter=rhizpot1--1||rhizpot2--1||rhizpot3--1:Type_counter=capture--3:capture_class_counter=c__Alphaproteobacteria--1||c__Desulfuromonadia--2:capture_domain_counter=d__Bacteria--3:capture_family_counter=f__Pseudopelobacteraceae--2||f__Rhizobiaceae--1:capture_genus_counter=g__Ensifer_A--1||g__JACRCG01--2:capture_order_counter=o__Geobacterales--2||o__Rhizobiales--1:capture_phylum_counter=p__Desulfobacterota--2||p__Proteobacteria--1:capture_species_counter=s__Ensifer_A sp900467685--1||s__JACRCG01 sp903925005--2:gtdb_class_counter=:gtdb_domain_counter=:gtdb_family_counter=:gtdb_genus_counter=:gtdb_order_counter=:gtdb_phylum_counter=:gtdb_species_counter=:heptad_counter=MCP-36H--3:lbd_counter=:name=N563421:ref_name_counter=],62e9d20f-2840-4649-94f1-4c629d011e72_4@MCPsignal.200.273:5e-09[&&NHX:Sample=rhizpot3:Type=capture:capture_class=c__Alphaproteobacteria:capture_domain=d__Bacteria:capture_family=f__Rhizobiaceae:capture_genus=g__Ensifer_A:capture_order=o__Rhizobiales:capture_phylum=p__Proteobacteria:capture_species=s__Ensifer_A sp900467685:heptad=MCP-36H])0:5e-09[&&NHX:Sample_counter=rhizpot1--1||rhizpot2--1||rhizpot3--2:Type_counter=capture--4:capture_class_counter=c__Alphaproteobacteria--2||c__Desulfuromonadia--2:capture_domain_counter=d__Bacteria--4:capture_family_counter=f__Pseudopelobacteraceae--2||f__Rhizobiaceae--2:capture_genus_counter=g__Ensifer_A--2||g__JACRCG01--2:capture_order_counter=o__Geobacterales--2||o__Rhizobiales--2:capture_phylum_counter=p__Desulfobacterota--2||p__Proteobacteria--2:capture_species_counter=s__Ensifer_A sp900467685--2||s__JACRCG01 sp903925005--2:gtdb_class_counter=:gtdb_domain_counter=:gtdb_family_counter=:gtdb_genus_counter=:gtdb_order_counter=:gtdb_phylum_counter=:gtdb_species_counter=:heptad_counter=MCP-36H--4:lbd_counter=:name=N563423:ref_name_counter=])0.77:1.3e-08[&&NHX:Sample_counter=rhizpot1--8||rhizpot2--2||rhizpot3--10||rhiztom3--2:Type_counter=capture--22:besthit_avg=77.58:besthit_max=95.8:besthit_min=61.2:besthit_std=12.264257009700994:besthit_sum=387.9:bitscore_avg=141.6:bitscore_max=151.0:bitscore_min=118.0:bitscore_std=13.538833036861043:bitscore_sum=708.0:capture_class_counter=c__Alphaproteobacteria--8||c__Anaerolineae--1||c__Desulfuromonadia--8||c__Gammaproteobacteria--3||c__Phycisphaerae--1||c__Planctomycetia--1:capture_domain_counter=d__Bacteria--22:capture_family_counter=f__Caulobacteraceae--1||f__Desulfuromonadaceae--1||f__Fen-1342--1||f__Gemmataceae--1||f__Geobacteraceae--1||f__JAHJQQ01--3||f__Pseudopelobacteraceae--6||f__Rhizobiaceae--7||f__UBA6663--1:capture_genus_counter=g__Desulfuromonas--1||g__Ensifer_A--7||g__Fen-1342--1||g__Gemmata--1||g__JACRCG01--6||g__JAHJQQ01--3||g__Phenylobacterium--1||g__UBA6663--1||g__WSYB01--1:capture_order_counter=o__Anaerolineales--1||o__Caulobacterales--1||o__Desulfuromonadales--1||o__Gemmatales--1||o__Geobacterales--7||o__JAHJQQ01--3||o__Rhizobiales--7||o__UBA1845--1:capture_phylum_counter=p__Chloroflexota--1||p__Desulfobacterota--8||p__Planctomycetota--2||p__Proteobacteria--11:capture_species_counter=s__Desulfuromonas acetoxidans--1||s__Ensifer_A sp900467685--7||s__Fen-1342 sp003162245--1||s__Gemmata massiliana--1||s__JACRCG01 sp903925005--5||s__JACRCG01 sp903930585--1||s__JAHJQQ01 sp016218375--3||s__Phenylobacterium sp001557235--1||s__UBA6663 sp016789175--1||s__WSYB01 sp009773645--1:evalue_avg=4.960000000297275e-35:evalue_max=2.48e-34:evalue_min=1.76e-47:evalue_std=1.1090897168232777e-34:evalue_sum=2.480000000148638e-34:gapopen_avg=0.6:gapopen_max=2.0:gapopen_min=0.0:gapopen_std=0.8944271909999159:gapopen_sum=3.0:gtdb_class_counter=:gtdb_domain_counter=:gtdb_family_counter=:gtdb_genus_counter=:gtdb_order_counter=:gtdb_phylum_counter=:gtdb_species_counter=:heptad_counter=MCP-36H--22:lbd_counter=:length_avg=111.8:length_max=121.0:length_min=95.0:length_std=10.256705123966467:length_sum=559.0:mismatch_avg=25.4:mismatch_max=47.0:mismatch_min=2.0:mismatch_std=15.94678651014053:mismatch_sum=127.0:name=N563424:qcovhsp_avg=99.02000000000001:qcovhsp_max=100.0:qcovhsp_min=96.9:qcovhsp_std=1.2676750372236545:qcovhsp_sum=495.1:qend_avg=111.6:qend_max=121.0:qend_min=93.0:qend_std=11.1265448365609:qend_sum=558.0:qstart_avg=1.4:qstart_max=2.0:qstart_min=1.0:qstart_std=0.5477225575051661:qstart_sum=7.0:ref_name_counter=GB_GCA_002484265.1_protein.faa_DLJM01000010.1_68@PF00015_full_PFAM.399.572--1||RS_GCF_000496075.1_protein.faa_NZ_AWXZ01000017.1_318@PF00015_full_PFAM.397.583--1||RS_GCF_004614235.1_protein.faa_NZ_SPVH01000002.1_654@PF00015_full_PFAM.400.579--1||RS_GCF_014495845.1_protein.faa_NZ_CP061080.1_3061@PF00015_full_PFAM.259.439--1||RS_GCF_900217815.1_protein.faa_NZ_OBMT01000001.1_241@PF00015_full_PFAM.606.784--1:scovhsp_avg=62.46:scovhsp_max=68.8:scovhsp_min=53.1:scovhsp_std=6.1853051662791865:scovhsp_sum=312.3:send_avg=154.0:send_max=162.0:send_min=138.0:send_std=9.669539802906858:send_sum=770.0:sstart_avg=43.2:sstart_max=52.0:sstart_min=34.0:sstart_std=6.978538528947161:sstart_sum=216.0],21303c79-8bb9-485f-8067-6daa6e6f2bc6_4@MCPsignal.138.210:0.0122929[&&NHX:Sample=rhizpot3:Type=capture:capture_class=c__Alphaproteobacteria:capture_domain=d__Bacteria:capture_family=f__Rhizobiaceae:capture_genus=g__Ensifer_A:capture_order=o__Rhizobiales:capture_phylum=p__Proteobacteria:capture_species=s__Ensifer_A sp900467685:heptad=MCP-36H])0:1.3e-08[&&NHX:Sample_counter=rhizpot1--8||rhizpot2--2||rhizpot3--11||rhiztom3--2:Type_counter=capture--23:besthit_avg=77.58:besthit_max=95.8:besthit_min=61.2:besthit_std=12.264257009700994:besthit_sum=387.9:bitscore_avg=141.6:bitscore_max=151.0:bitscore_min=118.0:bitscore_std=13.538833036861043:bitscore_sum=708.0:capture_class_counter=c__Alphaproteobacteria--9||c__Anaerolineae--1||c__Desulfuromonadia--8||c__Gammaproteobacteria--3||c__Phycisphaerae--1||c__Planctomycetia--1:capture_domain_counter=d__Bacteria--23:capture_family_counter=f__Caulobacteraceae--1||f__Desulfuromonadaceae--1||f__Fen-1342--1||f__Gemmataceae--1||f__Geobacteraceae--1||f__JAHJQQ01--3||f__Pseudopelobacteraceae--6||f__Rhizobiaceae--8||f__UBA6663--1:capture_genus_counter=g__Desulfuromonas--1||g__Ensifer_A--8||g__Fen-1342--1||g__Gemmata--1||g__JACRCG01--6||g__JAHJQQ01--3||g__Phenylobacterium--1||g__UBA6663--1||g__WSYB01--1:capture_order_counter=o__Anaerolineales--1||o__Caulobacterales--1||o__Desulfuromonadales--1||o__Gemmatales--1||o__Geobacterales--7||o__JAHJQQ01--3||o__Rhizobiales--8||o__UBA1845--1:capture_phylum_counter=p__Chloroflexota--1||p__Desulfobacterota--8||p__Planctomycetota--2||p__Proteobacteria--12:capture_species_counter=s__Desulfuromonas acetoxidans--1||s__Ensifer_A sp900467685--8||s__Fen-1342 sp003162245--1||s__Gemmata massiliana--1||s__JACRCG01 sp903925005--5||s__JACRCG01 sp903930585--1||s__JAHJQQ01 sp016218375--3||s__Phenylobacterium sp001557235--1||s__UBA6663 sp016789175--1||s__WSYB01 sp009773645--1:evalue_avg=4.960000000297275e-35:evalue_max=2.48e-34:evalue_min=1.76e-47:evalue_std=1.1090897168232777e-34:evalue_sum=2.480000000148638e-34:gapopen_avg=0.6:gapopen_max=2.0:gapopen_min=0.0:gapopen_std=0.8944271909999159:gapopen_sum=3.0:gtdb_class_counter=:gtdb_domain_counter=:gtdb_family_counter=:gtdb_genus_counter=:gtdb_order_counter=:gtdb_phylum_counter=:gtdb_species_counter=:heptad_counter=MCP-36H--23:lbd_counter=:length_avg=111.8:length_max=121.0:length_min=95.0:length_std=10.256705123966467:length_sum=559.0:mismatch_avg=25.4:mismatch_max=47.0:mismatch_min=2.0:mismatch_std=15.94678651014053:mismatch_sum=127.0:name=N563426:qcovhsp_avg=99.02000000000001:qcovhsp_max=100.0:qcovhsp_min=96.9:qcovhsp_std=1.2676750372236545:qcovhsp_sum=495.1:qend_avg=111.6:qend_max=121.0:qend_min=93.0:qend_std=11.1265448365609:qend_sum=558.0:qstart_avg=1.4:qstart_max=2.0:qstart_min=1.0:qstart_std=0.5477225575051661:qstart_sum=7.0:ref_name_counter=GB_GCA_002484265.1_protein.faa_DLJM01000010.1_68@PF00015_full_PFAM.399.572--1||RS_GCF_000496075.1_protein.faa_NZ_AWXZ01000017.1_318@PF00015_full_PFAM.397.583--1||RS_GCF_004614235.1_protein.faa_NZ_SPVH01000002.1_654@PF00015_full_PFAM.400.579--1||RS_GCF_014495845.1_protein.faa_NZ_CP061080.1_3061@PF00015_full_PFAM.259.439--1||RS_GCF_900217815.1_protein.faa_NZ_OBMT01000001.1_241@PF00015_full_PFAM.606.784--1:scovhsp_avg=62.46:scovhsp_max=68.8:scovhsp_min=53.1:scovhsp_std=6.1853051662791865:scovhsp_sum=312.3:send_avg=154.0:send_max=162.0:send_min=138.0:send_std=9.669539802906858:send_sum=770.0:sstart_avg=43.2:sstart_max=52.0:sstart_min=34.0:sstart_std=6.978538528947161:sstart_sum=216.0])0:1.3e-08[&&NHX:Sample_counter=rhizpot1--8||rhizpot2--2||rhizpot3--12||rhiztom3--2:Type_counter=capture--24:besthit_avg=77.58:besthit_max=95.8:besthit_min=61.2:besthit_std=12.264257009700994:besthit_sum=387.9:bitscore_avg=141.6:bitscore_max=151.0:bitscore_min=118.0:bitscore_std=13.538833036861043:bitscore_sum=708.0:capture_class_counter=c__Alphaproteobacteria--9||c__Anaerolineae--1||c__Desulfuromonadia--8||c__Gammaproteobacteria--4||c__Phycisphaerae--1||c__Planctomycetia--1:capture_domain_counter=d__Bacteria--24:capture_family_counter=f__Caulobacteraceae--1||f__Desulfuromonadaceae--1||f__Fen-1342--1||f__Gemmataceae--1||f__Geobacteraceae--1||f__JAHJQQ01--4||f__Pseudopelobacteraceae--6||f__Rhizobiaceae--8||f__UBA6663--1:capture_genus_counter=g__Desulfuromonas--1||g__Ensifer_A--8||g__Fen-1342--1||g__Gemmata--1||g__JACRCG01--6||g__JAHJQQ01--4||g__Phenylobacterium--1||g__UBA6663--1||g__WSYB01--1:capture_order_counter=o__Anaerolineales--1||o__Caulobacterales--1||o__Desulfuromonadales--1||o__Gemmatales--1||o__Geobacterales--7||o__JAHJQQ01--4||o__Rhizobiales--8||o__UBA1845--1:capture_phylum_counter=p__Chloroflexota--1||p__Desulfobacterota--8||p__Planctomycetota--2||p__Proteobacteria--13:capture_species_counter=s__Desulfuromonas acetoxidans--1||s__Ensifer_A sp900467685--8||s__Fen-1342 sp003162245--1||s__Gemmata massiliana--1||s__JACRCG01 sp903925005--5||s__JACRCG01 sp903930585--1||s__JAHJQQ01 sp016218375--4||s__Phenylobacterium sp001557235--1||s__UBA6663 sp016789175--1||s__WSYB01 sp009773645--1:evalue_avg=4.960000000297275e-35:evalue_max=2.48e-34:evalue_min=1.76e-47:evalue_std=1.1090897168232777e-34:evalue_sum=2.480000000148638e-34:gapopen_avg=0.6:gapopen_max=2.0:gapopen_min=0.0:gapopen_std=0.8944271909999159:gapopen_sum=3.0:gtdb_class_counter=:gtdb_domain_counter=:gtdb_family_counter=:gtdb_genus_counter=:gtdb_order_counter=:gtdb_phylum_counter=:gtdb_species_counter=:heptad_counter=MCP-36H--24:lbd_counter=:length_avg=111.8:length_max=121.0:length_min=95.0:length_std=10.256705123966467:length_sum=559.0:mismatch_avg=25.4:mismatch_max=47.0:mismatch_min=2.0:mismatch_std=15.94678651014053:mismatch_sum=127.0:name=N563427:qcovhsp_avg=99.02000000000001:qcovhsp_max=100.0:qcovhsp_min=96.9:qcovhsp_std=1.2676750372236545:qcovhsp_sum=495.1:qend_avg=111.6:qend_max=121.0:qend_min=93.0:qend_std=11.1265448365609:qend_sum=558.0:qstart_avg=1.4:qstart_max=2.0:qstart_min=1.0:qstart_std=0.5477225575051661:qstart_sum=7.0:ref_name_counter=GB_GCA_002484265.1_protein.faa_DLJM01000010.1_68@PF00015_full_PFAM.399.572--1||RS_GCF_000496075.1_protein.faa_NZ_AWXZ01000017.1_318@PF00015_full_PFAM.397.583--1||RS_GCF_004614235.1_protein.faa_NZ_SPVH01000002.1_654@PF00015_full_PFAM.400.579--1||RS_GCF_014495845.1_protein.faa_NZ_CP061080.1_3061@PF00015_full_PFAM.259.439--1||RS_GCF_900217815.1_protein.faa_NZ_OBMT01000001.1_241@PF00015_full_PFAM.606.784--1:scovhsp_avg=62.46:scovhsp_max=68.8:scovhsp_min=53.1:scovhsp_std=6.1853051662791865:scovhsp_sum=312.3:send_avg=154.0:send_max=162.0:send_min=138.0:send_std=9.669539802906858:send_sum=770.0:sstart_avg=43.2:sstart_max=52.0:sstart_min=34.0:sstart_std=6.978538528947161:sstart_sum=216.0],(((((((((((((((((((f099a2d6-d05f-528d-85a5-186e875b79bf_5@MCPsignal.158.230:0[&&NHX:Sample=rhizpot1:Type=capture:capture_class=c__Desulfuromonadia:capture_domain=d__Bacteria:capture_family=f__Pseudopelobacteraceae:capture_genus=g__JACRCG01:capture_order=o__Geobacterales:capture_phylum=p__Desulfobacterota:capture_species=s__JACRCG01 sp903925005:heptad=MCP-36H],32d93a5f-4a54-4559-b5ab-2c911191920b_2@MCPsignal.109.181:0[&&NHX:Sample=rhizpot1:Type=capture:capture_class=c__Desulfuromonadia:capture_domain=d__Bacteria:capture_family=f__Pseudopelobacteraceae:capture_genus=g__JACRCG01:capture_order=o__Geobacterales:capture_phylum=p__Desulfobacterota:capture_species=s__JACRCG01 sp903925005:heptad=MCP-36H])0:0[&&NHX:Sample_counter=rhizpot1--2:Type_counter=capture--2:capture_class_counter=c__Desulfuromonadia--2:capture_domain_counter=d__Bacteria--2:capture_family_counter=f__Pseudopelobacteraceae--2:capture_genus_counter=g__JACRCG01--2:capture_order_counter=o__Geobacterales--2:capture_phylum_counter=p__Desulfobacterota--2:capture_species_counter=s__JACRCG01 sp903925005--2:gtdb_class_counter=:gtdb_domain_counter=:gtdb_family_counter=:gtdb_genus_counter=:gtdb_order_counter=:gtdb_phylum_counter=:gtdb_species_counter=:heptad_counter=MCP-36H--2:lbd_counter=:name=N563430:ref_name_counter=],9f14420a-a582-4d9c-b517-2a45e77326a4_2@MCPsignal.920.992:0[&&NHX:Sample=rhizpot1:Type=capture:capture_class=c__Desulfuromonadia:capture_domain=d__Bacteria:capture_family=f__Pseudopelobacteraceae:capture_genus=g__JACRCG01:capture_order=o__Geobacterales:capture_phylum=p__Desulfobacterota:capture_species=s__JACRCG01 sp903925005:heptad=MCP-36H])0:0[&&NHX:Sample_counter=rhizpot1--3:Type_counter=capture--3:capture_class_counter=c__Desulfuromonadia--3:capture_domain_counter=d__Bacteria--3:capture_family_counter=f__Pseudopelobacteraceae--3:capture_genus_counter=g__JACRCG01--3:capture_order_counter=o__Geobacterales--3:capture_phylum_counter=p__Desulfobacterota--3:capture_species_counter=s__JACRCG01 sp903925005--3:gtdb_class_counter=:gtdb_domain_counter=:gtdb_family_counter=:gtdb_genus_counter=:gtdb_order_counter=:gtdb_phylum_counter=:gtdb_species_counter=:heptad_counter=MCP-36H--3:lbd_counter=:name=N563432:ref_name_counter=],fe99c8b4-aa13-4f52-a0be-cd803e43bde7_4@MCPsignal.450.522:0[&&NHX:Sample=rhizpot1:Type=capture:capture_class=c__Desulfuromonadia:capture_domain=d__Bacteria:capture_family=f__Pseudopelobacteraceae:capture_genus=g__JACRCG01:capture_order=o__Geobacterales:capture_phylum=p__Desulfobacterota:capture_species=s__JACRCG01 sp903925005:heptad=MCP-36H])0:0[&&NHX:Sample_counter=rhizpot1--4:Type_counter=capture--4:capture_class_counter=c__Desulfuromonadia--4:capture_domain_counter=d__Bacteria--4:capture_family_counter=f__Pseudopelobacteraceae--4:capture_genus_counter=g__JACRCG01--4:capture_order_counter=o__Geobacterales--4:capture_phylum_counter=p__Desulfobacterota--4:capture_species_counter=s__JACRCG01 sp903925005--4:gtdb_class_counter=:gtdb_domain_counter=:gtdb_family_counter=:gtdb_genus_counter=:gtdb_order_counter=:gtdb_phylum_counter=:gtdb_species_counter=:heptad_counter=MCP-36H--4:lbd_counter=:name=N563434:ref_name_counter=],088bfeeb-cd84-4e07-a035-270b23b2e853_1@MCPsignal.294.366:0[&&NHX:Sample=rhizpot1:Type=capture:capture_class=c__Desulfuromonadia:capture_domain=d__Bacteria:capture_family=f__Pseudopelobacteraceae:capture_genus=g__JACRCG01:capture_order=o__Geobacterales:capture_phylum=p__Desulfobacterota:capture_species=s__JACRCG01 sp903925005:heptad=MCP-36H])0:0[&&NHX:Sample_counter=rhizpot1--5:Type_counter=capture--5:capture_class_counter=c__Desulfuromonadia--5:capture_domain_counter=d__Bacteria--5:capture_family_counter=f__Pseudopelobacteraceae--5:capture_genus_counter=g__JACRCG01--5:capture_order_counter=o__Geobacterales--5:capture_phylum_counter=p__Desulfobacterota--5:capture_species_counter=s__JACRCG01 sp903925005--5:gtdb_class_counter=:gtdb_domain_counter=:gtdb_family_counter=:gtdb_genus_counter=:gtdb_order_counter=:gtdb_phylum_counter=:gtdb_species_counter=:heptad_counter=MCP-36H--5:lbd_counter=:name=N563436:ref_name_counter=],3da0c9a0-1b29-49a9-baf2-5f032d86dc6e_2@MCPsignal.240.312:0[&&NHX:Sample=rhizpot1:Type=capture:capture_class=c__Desulfuromonadia:capture_domain=d__Bacteria:capture_family=f__Pseudopelobacteraceae:capture_genus=g__JACRCG01:capture_order=o__Geobacterales:capture_phylum=p__Desulfobacterota:capture_species=s__JACRCG01 sp903925005:heptad=MCP-36H])0:0[&&NHX:Sample_counter=rhizpot1--6:Type_counter=capture--6:capture_class_counter=c__Desulfuromonadia--6:capture_domain_counter=d__Bacteria--6:capture_family_counter=f__Pseudopelobacteraceae--6:capture_genus_counter=g__JACRCG01--6:capture_order_counter=o__Geobacterales--6:capture_phylum_counter=p__Desulfobacterota--6:capture_species_counter=s__JACRCG01 sp903925005--6:gtdb_class_counter=:gtdb_domain_counter=:gtdb_family_counter=:gtdb_genus_counter=:gtdb_order_counter=:gtdb_phylum_counter=:gtdb_species_counter=:heptad_counter=MCP-36H--6:lbd_counter=:name=N563438:ref_name_counter=],99982d46-9f4c-4cc4-959c-f93d04d8af70_1@MCPsignal.32.104:0[&&NHX:Sample=rhizpot1:Type=capture:capture_class=c__Desulfuromonadia:capture_domain=d__Bacteria:capture_family=f__Pseudopelobacteraceae:capture_genus=g__JACRCG01:capture_order=o__Geobacterales:capture_phylum=p__Desulfobacterota:capture_species=s__JACRCG01 sp903925005:heptad=MCP-36H])0:0[&&NHX:Sample_counter=rhizpot1--7:Type_counter=capture--7:capture_class_counter=c__Desulfuromonadia--7:capture_domain_counter=d__Bacteria--7:capture_family_counter=f__Pseudopelobacteraceae--7:capture_genus_counter=g__JACRCG01--7:capture_order_counter=o__Geobacterales--7:capture_phylum_counter=p__Desulfobacterota--7:capture_species_counter=s__JACRCG01 sp903925005--7:gtdb_class_counter=:gtdb_domain_counter=:gtdb_family_counter=:gtdb_genus_counter=:gtdb_order_counter=:gtdb_phylum_counter=:gtdb_species_counter=:heptad_counter=MCP-36H--7:lbd_counter=:name=N563440:ref_name_counter=],df445107-e390-4bfa-a600-0672a2033d9b_4@MCPsignal.62.134:0[&&NHX:Sample=rhizpot1:Type=capture:capture_class=c__Desulfuromonadia:capture_domain=d__Bacteria:capture_family=f__Pseudopelobacteraceae:capture_genus=g__JACRCG01:capture_order=o__Geobacterales:capture_phylum=p__Desulfobacterota:capture_species=s__JACRCG01 sp903925005:heptad=MCP-36H])0:0[&&NHX:Sample_counter=rhizpot1--8:Type_counter=capture--8:capture_class_counter=c__Desulfuromonadia--8:capture_domain_counter=d__Bacteria--8:capture_family_counter=f__Pseudopelobacteraceae--8:capture_genus_counter=g__JACRCG01--8:capture_order_counter=o__Geobacterales--8:capture_phylum_counter=p__Desulfobacterota--8:capture_species_counter=s__JACRCG01 sp903925005--8:gtdb_class_counter=:gtdb_domain_counter=:gtdb_family_counter=:gtdb_genus_counter=:gtdb_order_counter=:gtdb_phylum_counter=:gtdb_species_counter=:heptad_counter=MCP-36H--8:lbd_counter=:name=N563442:ref_name_counter=],d3e44fea-2668-4d4a-941a-d16cdddc0d8d_2@MCPsignal.145.217:0[&&NHX:Sample=rhizpot1:Type=capture:capture_class=c__Desulfuromonadia:capture_domain=d__Bacteria:capture_family=f__Pseudopelobacteraceae:capture_genus=g__JACRCG01:capture_order=o__Geobacterales:capture_phylum=p__Desulfobacterota:capture_species=s__JACRCG01 sp903925005:heptad=MCP-36H])0:0[&&NHX:Sample_counter=rhizpot1--9:Type_counter=capture--9:capture_class_counter=c__Desulfuromonadia--9:capture_domain_counter=d__Bacteria--9:capture_family_counter=f__Pseudopelobacteraceae--9:capture_genus_counter=g__JACRCG01--9:capture_order_counter=o__Geobacterales--9:capture_phylum_counter=p__Desulfobacterota--9:capture_species_counter=s__JACRCG01 sp903925005--9:gtdb_class_counter=:gtdb_domain_counter=:gtdb_family_counter=:gtdb_genus_counter=:gtdb_order_counter=:gtdb_phylum_counter=:gtdb_species_counter=:heptad_counter=MCP-36H--9:lbd_counter=:name=N563444:ref_name_counter=],ac18cd9c-aa9f-53e7-90cf-fe9eba660d86_4@MCPsignal.133.205:0[&&NHX:Sample=rhizpot2:Type=capture:capture_class=c__Desulfuromonadia:capture_domain=d__Bacteria:capture_family=f__Pseudopelobacteraceae:capture_genus=g__JACRCG01:capture_order=o__Geobacterales:capture_phylum=p__Desulfobacterota:capture_species=s__JACRCG01 sp903925005:heptad=MCP-36H])0:0[&&NHX:Sample_counter=rhizpot1--9||rhizpot2--1:Type_counter=capture--10:capture_class_counter=c__Desulfuromonadia--10:capture_domain_counter=d__Bacteria--10:capture_family_counter=f__Pseudopelobacteraceae--10:capture_genus_counter=g__JACRCG01--10:capture_order_counter=o__Geobacterales--10:capture_phylum_counter=p__Desulfobacterota--10:capture_species_counter=s__JACRCG01 sp903925005--10:gtdb_class_counter=:gtdb_domain_counter=:gtdb_family_counter=:gtdb_genus_counter=:gtdb_order_counter=:gtdb_phylum_counter=:gtdb_species_counter=:heptad_counter=MCP-36H--10:lbd_counter=:name=N563446:ref_name_counter=],9d9ef7ce-cb4a-4ac6-a628-68ce4e9c8bc9_3@MCPsignal.211.283:0[&&NHX:Sample=rhizpot2:Type=capture:capture_class=c__Desulfuromonadia:capture_domain=d__Bacteria:capture_family=f__Pseudopelobacteraceae:capture_genus=g__JACRCG01:capture_order=o__Geobacterales:capture_phylum=p__Desulfobacterota:capture_species=s__JACRCG01 sp903925005:heptad=MCP-36H])0:0[&&NHX:Sample_counter=rhizpot1--9||rhizpot2--2:Type_counter=capture--11:capture_class_counter=c__Desulfuromonadia--11:capture_domain_counter=d__Bacteria--11:capture_family_counter=f__Pseudopelobacteraceae--11:capture_genus_counter=g__JACRCG01--11:capture_order_counter=o__Geobacterales--11:capture_phylum_counter=p__Desulfobacterota--11:capture_species_counter=s__JACRCG01 sp903925005--11:gtdb_class_counter=:gtdb_domain_counter=:gtdb_family_counter=:gtdb_genus_counter=:gtdb_order_counter=:gtdb_phylum_counter=:gtdb_species_counter=:heptad_counter=MCP-36H--11:lbd_counter=:name=N563448:ref_name_counter=],56466b9e-dafb-4283-932a-350285752467_4@MCPsignal.231.303:0[&&NHX:Sample=rhizpot2:Type=capture:capture_class=c__Desulfuromonadia:capture_domain=d__Bacteria:capture_family=f__Pseudopelobacteraceae:capture_genus=g__JACRCG01:capture_order=o__Geobacterales:capture_phylum=p__Desulfobacterota:capture_species=s__JACRCG01 sp903925005:heptad=MCP-36H])0:0[&&NHX:Sample_counter=rhizpot1--9||rhizpot2--3:Type_counter=capture--12:capture_class_counter=c__Desulfuromonadia--12:capture_domain_counter=d__Bacteria--12:capture_family_counter=f__Pseudopelobacteraceae--12:capture_genus_counter=g__JACRCG01--12:capture_order_counter=o__Geobacterales--12:capture_phylum_counter=p__Desulfobacterota--12:capture_species_counter=s__JACRCG01 sp903925005--12:gtdb_class_counter=:gtdb_domain_counter=:gtdb_family_counter=:gtdb_genus_counter=:gtdb_order_counter=:gtdb_phylum_counter=:gtdb_species_counter=:heptad_counter=MCP-36H--12:lbd_counter=:name=N563450:ref_name_counter=],a18d2931-701b-4e1b-beb6-d2b2b6b38c66_3@MCPsignal.666.738:0[&&NHX:Sample=rhizpot2:Type=capture:capture_class=c__Desulfuromonadia:capture_domain=d__Bacteria:capture_family=f__Pseudopelobacteraceae:capture_genus=g__JACRCG01:capture_order=o__Geobacterales:capture_phylum=p__Desulfobacterota:capture_species=s__JACRCG01 sp903925005:heptad=MCP-36H])0:0[&&NHX:Sample_counter=rhizpot1--9||rhizpot2--4:Type_counter=capture--13:capture_class_counter=c__Desulfuromonadia--13:capture_domain_counter=d__Bacteria--13:capture_family_counter=f__Pseudopelobacteraceae--13:capture_genus_counter=g__JACRCG01--13:capture_order_counter=o__Geobacterales--13:capture_phylum_counter=p__Desulfobacterota--13:capture_species_counter=s__JACRCG01 sp903925005--13:gtdb_class_counter=:gtdb_domain_counter=:gtdb_family_counter=:gtdb_genus_counter=:gtdb_order_counter=:gtdb_phylum_counter=:gtdb_species_counter=:heptad_counter=MCP-36H--13:lbd_counter=:name=N563452:ref_name_counter=],9c21f356-40ce-40c2-950a-47e992266c45_4@MCPsignal.59.131:0[&&NHX:Sample=rhizpot3:Type=capture:capture_class=c__Alphaproteobacteria:capture_domain=d__Bacteria:capture_family=f__Rhizobiaceae:capture_genus=g__Ensifer_A:capture_order=o__Rhizobiales:capture_phylum=p__Proteobacteria:capture_species=s__Ensifer_A sp900467685:heptad=MCP-36H])0:0[&&NHX:Sample_counter=rhizpot1--9||rhizpot2--4||rhizpot3--1:Type_counter=capture--14:capture_class_counter=c__Alphaproteobacteria--1||c__Desulfuromonadia--13:capture_domain_counter=d__Bacteria--14:capture_family_counter=f__Pseudopelobacteraceae--13||f__Rhizobiaceae--1:capture_genus_counter=g__Ensifer_A--1||g__JACRCG01--13:capture_order_counter=o__Geobacterales--13||o__Rhizobiales--1:capture_phylum_counter=p__Desulfobacterota--13||p__Proteobacteria--1:capture_species_counter=s__Ensifer_A sp900467685--1||s__JACRCG01 sp903925005--13:gtdb_class_counter=:gtdb_domain_counter=:gtdb_family_counter=:gtdb_genus_counter=:gtdb_order_counter=:gtdb_phylum_counter=:gtdb_species_counter=:heptad_counter=MCP-36H--14:lbd_counter=:name=N563454:ref_name_counter=],98934abf-4676-4f8a-b295-42c373f99284_3@MCPsignal.62.134:0[&&NHX:Sample=rhizpot3:Type=capture:capture_class=c__Alphaproteobacteria:capture_domain=d__Bacteria:capture_family=f__Rhizobiaceae:capture_genus=g__Ensifer_A:capture_order=o__Rhizobiales:capture_phylum=p__Proteobacteria:capture_species=s__Ensifer_A sp900467685:heptad=MCP-36H])0:0[&&NHX:Sample_counter=rhizpot1--9||rhizpot2--4||rhizpot3--2:Type_counter=capture--15:capture_class_counter=c__Alphaproteobacteria--2||c__Desulfuromonadia--13:capture_domain_counter=d__Bacteria--15:capture_family_counter=f__Pseudopelobacteraceae--13||f__Rhizobiaceae--2:capture_genus_counter=g__Ensifer_A--2||g__JACRCG01--13:capture_order_counter=o__Geobacterales--13||o__Rhizobiales--2:capture_phylum_counter=p__Desulfobacterota--13||p__Proteobacteria--2:capture_species_counter=s__Ensifer_A sp900467685--2||s__JACRCG01 sp903925005--13:gtdb_class_counter=:gtdb_domain_counter=:gtdb_family_counter=:gtdb_genus_counter=:gtdb_order_counter=:gtdb_phylum_counter=:gtdb_species_counter=:heptad_counter=MCP-36H--15:lbd_counter=:name=N563456:ref_name_counter=],df857828-a622-4545-9e1f-f7c7975da0b4_4@MCPsignal.202.274:0[&&NHX:Sample=rhizpot3:Type=capture:capture_class=c__Alphaproteobacteria:capture_domain=d__Bacteria:capture_family=f__Rhizobiaceae:capture_genus=g__Ensifer_A:capture_order=o__Rhizobiales:capture_phylum=p__Proteobacteria:capture_species=s__Ensifer_A sp900467685:heptad=MCP-36H])0:0[&&NHX:Sample_counter=rhizpot1--9||rhizpot2--4||rhizpot3--3:Type_counter=capture--16:capture_class_counter=c__Alphaproteobacteria--3||c__Desulfuromonadia--13:capture_domain_counter=d__Bacteria--16:capture_family_counter=f__Pseudopelobacteraceae--13||f__Rhizobiaceae--3:capture_genus_counter=g__Ensifer_A--3||g__JACRCG01--13:capture_order_counter=o__Geobacterales--13||o__Rhizobiales--3:capture_phylum_counter=p__Desulfobacterota--13||p__Proteobacteria--3:capture_species_counter=s__Ensifer_A sp900467685--3||s__JACRCG01 sp903925005--13:gtdb_class_counter=:gtdb_domain_counter=:gtdb_family_counter=:gtdb_genus_counter=:gtdb_order_counter=:gtdb_phylum_counter=:gtdb_species_counter=:heptad_counter=MCP-36H--16:lbd_counter=:name=N563458:ref_name_counter=],abcb4940-547b-4ae0-aae4-ff94ab33687d_4@MCPsignal.472.544:0[&&NHX:Sample=rhizpot3:Type=capture:capture_class=c__Alphaproteobacteria:capture_domain=d__Bacteria:capture_family=f__Rhizobiaceae:capture_genus=g__Ensifer_A:capture_order=o__Rhizobiales:capture_phylum=p__Proteobacteria:capture_species=s__Ensifer_A sp900467685:heptad=MCP-36H])0:0[&&NHX:Sample_counter=rhizpot1--9||rhizpot2--4||rhizpot3--4:Type_counter=capture--17:capture_class_counter=c__Alphaproteobacteria--4||c__Desulfuromonadia--13:capture_domain_counter=d__Bacteria--17:capture_family_counter=f__Pseudopelobacteraceae--13||f__Rhizobiaceae--4:capture_genus_counter=g__Ensifer_A--4||g__JACRCG01--13:capture_order_counter=o__Geobacterales--13||o__Rhizobiales--4:capture_phylum_counter=p__Desulfobacterota--13||p__Proteobacteria--4:capture_species_counter=s__Ensifer_A sp900467685--4||s__JACRCG01 sp903925005--13:gtdb_class_counter=:gtdb_domain_counter=:gtdb_family_counter=:gtdb_genus_counter=:gtdb_order_counter=:gtdb_phylum_counter=:gtdb_species_counter=:heptad_counter=MCP-36H--17:lbd_counter=:name=N563460:ref_name_counter=],5b3916a4-3ba4-4a6a-8a9d-010a50e4698c_3@MCPsignal.303.375:0[&&NHX:Sample=rhizpot3:Type=capture:capture_class=c__Alphaproteobacteria:capture_domain=d__Bacteria:capture_family=f__Rhizobiaceae:capture_genus=g__Ensifer_A:capture_order=o__Rhizobiales:capture_phylum=p__Proteobacteria:capture_species=s__Ensifer_A sp900467685:heptad=MCP-36H])0:0[&&NHX:Sample_counter=rhizpot1--9||rhizpot2--4||rhizpot3--5:Type_counter=capture--18:capture_class_counter=c__Alphaproteobacteria--5||c__Desulfuromonadia--13:capture_domain_counter=d__Bacteria--18:capture_family_counter=f__Pseudopelobacteraceae--13||f__Rhizobiaceae--5:capture_genus_counter=g__Ensifer_A--5||g__JACRCG01--13:capture_order_counter=o__Geobacterales--13||o__Rhizobiales--5:capture_phylum_counter=p__Desulfobacterota--13||p__Proteobacteria--5:capture_species_counter=s__Ensifer_A sp900467685--5||s__JACRCG01 sp903925005--13:gtdb_class_counter=:gtdb_domain_counter=:gtdb_family_counter=:gtdb_genus_counter=:gtdb_order_counter=:gtdb_phylum_counter=:gtdb_species_counter=:heptad_counter=MCP-36H--18:lbd_counter=:name=N563462:ref_name_counter=],1880e699-c466-4f47-9e43-b53f72ba4bb0_4@MCPsignal.33.105:0[&&NHX:Sample=rhizpot3:Type=capture:capture_class=c__Alphaproteobacteria:capture_domain=d__Bacteria:capture_family=f__Rhizobiaceae:capture_genus=g__Ensifer_A:capture_order=o__Rhizobiales:capture_phylum=p__Proteobacteria:capture_species=s__Ensifer_A sp900467685:heptad=MCP-36H])0:0[&&NHX:Sample_counter=rhizpot1--9||rhizpot2--4||rhizpot3--6:Type_counter=capture--19:capture_class_counter=c__Alphaproteobacteria--6||c__Desulfuromonadia--13:capture_domain_counter=d__Bacteria--19:capture_family_counter=f__Pseudopelobacteraceae--13||f__Rhizobiaceae--6:capture_genus_counter=g__Ensifer_A--6||g__JACRCG01--13:capture_order_counter=o__Geobacterales--13||o__Rhizobiales--6:capture_phylum_counter=p__Desulfobacterota--13||p__Proteobacteria--6:capture_species_counter=s__Ensifer_A sp900467685--6||s__JACRCG01 sp903925005--13:gtdb_class_counter=:gtdb_domain_counter=:gtdb_family_counter=:gtdb_genus_counter=:gtdb_order_counter=:gtdb_phylum_counter=:gtdb_species_counter=:heptad_counter=MCP-36H--19:lbd_counter=:name=N563464:ref_name_counter=],b4849200-b11c-4976-8a4a-867e1d91414c_2@MCPsignal.622.694:0[&&NHX:Sample=rhiztom3:Type=capture:capture_class=c__Alphaproteobacteria:capture_domain=d__Bacteria:capture_family=f__Rhizobiaceae:capture_genus=g__Ensifer_A:capture_order=o__Rhizobiales:capture_phylum=p__Proteobacteria:capture_species=s__Ensifer_A sp900467685:heptad=MCP-36H]):5e-09[&&NHX:Sample_counter=rhizpot1--9||rhizpot2--4||rhizpot3--6||rhiztom3--1:Type_counter=capture--20:capture_class_counter=c__Alphaproteobacteria--7||c__Desulfuromonadia--13:capture_domain_counter=d__Bacteria--20:capture_family_counter=f__Pseudopelobacteraceae--13||f__Rhizobiaceae--7:capture_genus_counter=g__Ensifer_A--7||g__JACRCG01--13:capture_order_counter=o__Geobacterales--13||o__Rhizobiales--7:capture_phylum_counter=p__Desulfobacterota--13||p__Proteobacteria--7:capture_species_counter=s__Ensifer_A sp900467685--7||s__JACRCG01 sp903925005--13:gtdb_class_counter=:gtdb_domain_counter=:gtdb_family_counter=:gtdb_genus_counter=:gtdb_order_counter=:gtdb_phylum_counter=:gtdb_species_counter=:heptad_counter=MCP-36H--20:lbd_counter=:name=N563466:ref_name_counter=])0:1.3e-08[&&NHX:Sample_counter=rhizpot1--17||rhizpot2--6||rhizpot3--18||rhiztom3--3:Type_counter=capture--44:besthit_avg=77.58:besthit_max=95.8:besthit_min=61.2:besthit_std=12.264257009700994:besthit_sum=387.9:bitscore_avg=141.6:bitscore_max=151.0:bitscore_min=118.0:bitscore_std=13.538833036861043:bitscore_sum=708.0:capture_class_counter=c__Alphaproteobacteria--16||c__Anaerolineae--1||c__Desulfuromonadia--21||c__Gammaproteobacteria--4||c__Phycisphaerae--1||c__Planctomycetia--1:capture_domain_counter=d__Bacteria--44:capture_family_counter=f__Caulobacteraceae--1||f__Desulfuromonadaceae--1||f__Fen-1342--1||f__Gemmataceae--1||f__Geobacteraceae--1||f__JAHJQQ01--4||f__Pseudopelobacteraceae--19||f__Rhizobiaceae--15||f__UBA6663--1:capture_genus_counter=g__Desulfuromonas--1||g__Ensifer_A--15||g__Fen-1342--1||g__Gemmata--1||g__JACRCG01--19||g__JAHJQQ01--4||g__Phenylobacterium--1||g__UBA6663--1||g__WSYB01--1:capture_order_counter=o__Anaerolineales--1||o__Caulobacterales--1||o__Desulfuromonadales--1||o__Gemmatales--1||o__Geobacterales--20||o__JAHJQQ01--4||o__Rhizobiales--15||o__UBA1845--1:capture_phylum_counter=p__Chloroflexota--1||p__Desulfobacterota--21||p__Planctomycetota--2||p__Proteobacteria--20:capture_species_counter=s__Desulfuromonas acetoxidans--1||s__Ensifer_A sp900467685--15||s__Fen-1342 sp003162245--1||s__Gemmata massiliana--1||s__JACRCG01 sp903925005--18||s__JACRCG01 sp903930585--1||s__JAHJQQ01 sp016218375--4||s__Phenylobacterium sp001557235--1||s__UBA6663 sp016789175--1||s__WSYB01 sp009773645--1:evalue_avg=4.960000000297275e-35:evalue_max=2.48e-34:evalue_min=1.76e-47:evalue_std=1.1090897168232777e-34:evalue_sum=2.480000000148638e-34:gapopen_avg=0.6:gapopen_max=2.0:gapopen_min=0.0:gapopen_std=0.8944271909999159:gapopen_sum=3.0:gtdb_class_counter=:gtdb_domain_counter=:gtdb_family_counter=:gtdb_genus_counter=:gtdb_order_counter=:gtdb_phylum_counter=:gtdb_species_counter=:heptad_counter=MCP-36H--44:lbd_counter=:length_avg=111.8:length_max=121.0:length_min=95.0:length_std=10.256705123966467:length_sum=559.0:mismatch_avg=25.4:mismatch_max=47.0:mismatch_min=2.0:mismatch_std=15.94678651014053:mismatch_sum=127.0:name=N563467:qcovhsp_avg=99.02000000000001:qcovhsp_max=100.0:qcovhsp_min=96.9:qcovhsp_std=1.2676750372236545:qcovhsp_sum=495.1:qend_avg=111.6:qend_max=121.0:qend_min=93.0:qend_std=11.1265448365609:qend_sum=558.0:qstart_avg=1.4:qstart_max=2.0:qstart_min=1.0:qstart_std=0.5477225575051661:qstart_sum=7.0:ref_name_counter=GB_GCA_002484265.1_protein.faa_DLJM01000010.1_68@PF00015_full_PFAM.399.572--1||RS_GCF_000496075.1_protein.faa_NZ_AWXZ01000017.1_318@PF00015_full_PFAM.397.583--1||RS_GCF_004614235.1_protein.faa_NZ_SPVH01000002.1_654@PF00015_full_PFAM.400.579--1||RS_GCF_014495845.1_protein.faa_NZ_CP061080.1_3061@PF00015_full_PFAM.259.439--1||RS_GCF_900217815.1_protein.faa_NZ_OBMT01000001.1_241@PF00015_full_PFAM.606.784--1:scovhsp_avg=62.46:scovhsp_max=68.8:scovhsp_min=53.1:scovhsp_std=6.1853051662791865:scovhsp_sum=312.3:send_avg=154.0:send_max=162.0:send_min=138.0:send_std=9.669539802906858:send_sum=770.0:sstart_avg=43.2:sstart_max=52.0:sstart_min=34.0:sstart_std=6.978538528947161:sstart_sum=216.0])0.764:0.0210691[&&NHX:Sample_counter=rhizpot1--19||rhizpot2--6||rhizpot3--22||rhiztom1--1||rhiztom3--3:Type_counter=capture--51:besthit_avg=80.8375:besthit_max=95.8:besthit_min=61.2:besthit_std=12.832652270116037:besthit_sum=646.7:bitscore_avg=124.075:bitscore_max=151.0:bitscore_min=80.1:bitscore_std=29.52339266218763:bitscore_sum=992.6:capture_class_counter=c__Alphaproteobacteria--18||c__Anaerolineae--1||c__Bacilli--1||c__Clostridia--1||c__Desulfuromonadia--24||c__Gammaproteobacteria--4||c__Phycisphaerae--1||c__Planctomycetia--1:capture_domain_counter=d__Bacteria--51:capture_family_counter=f__Beijerinckiaceae--1||f__Caulobacteraceae--2||f__Clostridiaceae--1||f__Desulfuromonadaceae--1||f__Fen-1342--1||f__Gemmataceae--1||f__Geobacteraceae--1||f__JAHJQQ01--4||f__Paenibacillaceae--1||f__Pseudopelobacteraceae--22||f__Rhizobiaceae--15||f__UBA6663--1:capture_genus_counter=g__CAISGS01--1||g__Clostridium_B--1||g__Desulfuromonas--1||g__Ensifer_A--15||g__Fen-1342--1||g__Gemmata--1||g__JACRCG01--22||g__JAHJQQ01--4||g__Methylobacterium--1||g__Paenibacillus_D--1||g__Phenylobacterium--1||g__UBA6663--1||g__WSYB01--1:capture_order_counter=o__Anaerolineales--1||o__Caulobacterales--2||o__Clostridiales--1||o__Desulfuromonadales--1||o__Gemmatales--1||o__Geobacterales--23||o__JAHJQQ01--4||o__Paenibacillales--1||o__Rhizobiales--16||o__UBA1845--1:capture_phylum_counter=p__Chloroflexota--1||p__Desulfobacterota--24||p__Firmicutes--1||p__Firmicutes_A--1||p__Planctomycetota--2||p__Proteobacteria--22:capture_species_counter=s__CAISGS01 sp017418605--1||s__Clostridium_B sp003497125--1||s__Desulfuromonas acetoxidans--1||s__Ensifer_A sp900467685--15||s__Fen-1342 sp003162245--1||s__Gemmata massiliana--1||s__JACRCG01 sp903925005--18||s__JACRCG01 sp903930585--4||s__JAHJQQ01 sp016218375--4||s__Methylobacterium indicum--1||s__Paenibacillus_D sp003851045--1||s__Phenylobacterium sp001557235--1||s__UBA6663 sp016789175--1||s__WSYB01 sp009773645--1:evalue_avg=2.0512500000003113e-22:evalue_max=9.11e-22:evalue_min=1.76e-47:evalue_std=3.8288582315282185e-22:evalue_sum=1.641000000000249e-21:gapopen_avg=0.625:gapopen_max=2.0:gapopen_min=0.0:gapopen_std=0.9161253813129043:gapopen_sum=5.0:gtdb_class_counter=:gtdb_domain_counter=:gtdb_family_counter=:gtdb_genus_counter=:gtdb_order_counter=:gtdb_phylum_counter=:gtdb_species_counter=:heptad_counter=MCP-36H--51:lbd_counter=:length_avg=94.5:length_max=121.0:length_min=45.0:length_std=31.286692743994895:length_sum=756.0:mismatch_avg=20.0:mismatch_max=47.0:mismatch_min=2.0:mismatch_std=16.21286966755555:mismatch_sum=160.0:name=N563468:qcovhsp_avg=98.2875:qcovhsp_max=100.0:qcovhsp_min=95.4:qcovhsp_std=1.9482134673299294:qcovhsp_sum=786.3:qend_avg=94.25:qend_max=121.0:qend_min=45.0:qend_std=30.80236540082132:qend_sum=754.0:qstart_avg=1.5:qstart_max=3.0:qstart_min=1.0:qstart_std=0.7559289460184544:qstart_sum=12.0:ref_name_counter=GB_GCA_002484265.1_protein.faa_DLJM01000010.1_68@PF00015_full_PFAM.399.572--1||GB_GCA_900472395.1_protein.faa_UCHV01000011.1_121@PF00015_full_PFAM.474.661--1||GB_GCA_900474095.1_protein.faa_UCOA01000119.1_1@PF00015_full_PFAM.422.494--2||RS_GCF_000496075.1_protein.faa_NZ_AWXZ01000017.1_318@PF00015_full_PFAM.397.583--1||RS_GCF_004614235.1_protein.faa_NZ_SPVH01000002.1_654@PF00015_full_PFAM.400.579--1||RS_GCF_014495845.1_protein.faa_NZ_CP061080.1_3061@PF00015_full_PFAM.259.439--1||RS_GCF_900217815.1_protein.faa_NZ_OBMT01000001.1_241@PF00015_full_PFAM.606.784--1:scovhsp_avg=61.849999999999994:scovhsp_max=68.8:scovhsp_min=53.1:scovhsp_std=5.245133799192215:scovhsp_sum=494.79999999999995:send_avg=129.875:send_max=162.0:send_min=59.0:send_std=42.669619503476106:send_sum=1039.0:sstart_avg=36.5:sstart_max=52.0:sstart_min=14.0:sstart_std=13.016473079470162:sstart_sum=292.0],29f78e1e-8bf8-4723-bfa8-b47794aeba76_2@MCPsignal.93.215:0.293396[&&NHX:Sample=rhiztom3:Type=capture:besthit=81.0:bitscore=173.0:capture_class=c__Alphaproteobacteria:capture_domain=d__Bacteria:capture_family=f__Ferrovibrionaceae:capture_genus=g__Ferrovibrio:capture_order=o__Ferrovibrionales:capture_phylum=p__Proteobacteria:capture_species=s__Ferrovibrio sp002482765:evalue=7.18e-56:gapopen=0.0:heptad=MCP-36H:length=121.0:mismatch=23.0:qcovhsp=99.2:qend=122.0:qstart=2.0:ref_name=RS_GCF_016722925.1_protein.faa_NZ_JAEQNC010000001.1_326@PF00015_full_PFAM.634.812:scovhsp=68.0:send=161.0:sstart=41.0])0.889:0.0478924[&&NHX:Sample_counter=rhizpot1--19||rhizpot2--6||rhizpot3--22||rhiztom1--1||rhiztom3--4:Type_counter=capture--52:besthit_avg=80.85555555555555:besthit_max=95.8:besthit_min=61.2:besthit_std=12.003969250951027:besthit_sum=727.7:bitscore_avg=129.5111111111111:bitscore_max=173.0:bitscore_min=80.1:bitscore_std=32.072396404246305:bitscore_sum=1165.6:capture_class_counter=c__Alphaproteobacteria--19||c__Anaerolineae--1||c__Bacilli--1||c__Clostridia--1||c__Desulfuromonadia--24||c__Gammaproteobacteria--4||c__Phycisphaerae--1||c__Planctomycetia--1:capture_domain_counter=d__Bacteria--52:capture_family_counter=f__Beijerinckiaceae--1||f__Caulobacteraceae--2||f__Clostridiaceae--1||f__Desulfuromonadaceae--1||f__Fen-1342--1||f__Ferrovibrionaceae--1||f__Gemmataceae--1||f__Geobacteraceae--1||f__JAHJQQ01--4||f__Paenibacillaceae--1||f__Pseudopelobacteraceae--22||f__Rhizobiaceae--15||f__UBA6663--1:capture_genus_counter=g__CAISGS01--1||g__Clostridium_B--1||g__Desulfuromonas--1||g__Ensifer_A--15||g__Fen-1342--1||g__Ferrovibrio--1||g__Gemmata--1||g__JACRCG01--22||g__JAHJQQ01--4||g__Methylobacterium--1||g__Paenibacillus_D--1||g__Phenylobacterium--1||g__UBA6663--1||g__WSYB01--1:capture_order_counter=o__Anaerolineales--1||o__Caulobacterales--2||o__Clostridiales--1||o__Desulfuromonadales--1||o__Ferrovibrionales--1||o__Gemmatales--1||o__Geobacterales--23||o__JAHJQQ01--4||o__Paenibacillales--1||o__Rhizobiales--16||o__UBA1845--1:capture_phylum_counter=p__Chloroflexota--1||p__Desulfobacterota--24||p__Firmicutes--1||p__Firmicutes_A--1||p__Planctomycetota--2||p__Proteobacteria--23:capture_species_counter=s__CAISGS01 sp017418605--1||s__Clostridium_B sp003497125--1||s__Desulfuromonas acetoxidans--1||s__Ensifer_A sp900467685--15||s__Fen-1342 sp003162245--1||s__Ferrovibrio sp002482765--1||s__Gemmata massiliana--1||s__JACRCG01 sp903925005--18||s__JACRCG01 sp903930585--4||s__JAHJQQ01 sp016218375--4||s__Methylobacterium indicum--1||s__Paenibacillus_D sp003851045--1||s__Phenylobacterium sp001557235--1||s__UBA6663 sp016789175--1||s__WSYB01 sp009773645--1:collapse=80.85555555555555:evalue_avg=1.8233333333336098e-22:evalue_max=9.11e-22:evalue_min=7.18e-56:evalue_std=3.6462514998281267e-22:evalue_sum=1.6410000000002489e-21:gapopen_avg=0.5555555555555556:gapopen_max=2.0:gapopen_min=0.0:gapopen_std=0.881917103688197:gapopen_sum=5.0:gtdb_class_counter=:gtdb_domain_counter=:gtdb_family_counter=:gtdb_genus_counter=:gtdb_order_counter=:gtdb_phylum_counter=:gtdb_species_counter=:heptad_counter=MCP-36H--52:lbd_counter=:lca_besthit=d__Bacteria:length_avg=97.44444444444444:length_max=121.0:length_min=45.0:length_std=30.570047068622216:length_sum=877.0:mismatch_avg=20.333333333333332:mismatch_max=47.0:mismatch_min=2.0:mismatch_std=15.198684153570664:mismatch_sum=183.0:name=N563470:nleaves_collapse=52:qcovhsp_avg=98.38888888888889:qcovhsp_max=100.0:qcovhsp_min=95.4:qcovhsp_std=1.847596035693708:qcovhsp_sum=885.5:qend_avg=97.33333333333333:qend_max=122.0:qend_min=45.0:qend_std=30.26136150274802:qend_sum=876.0:qstart_avg=1.5555555555555556:qstart_max=3.0:qstart_min=1.0:qstart_std=0.7264831572567789:qstart_sum=14.0:ref_name_counter=GB_GCA_002484265.1_protein.faa_DLJM01000010.1_68@PF00015_full_PFAM.399.572--1||GB_GCA_900472395.1_protein.faa_UCHV01000011.1_121@PF00015_full_PFAM.474.661--1||GB_GCA_900474095.1_protein.faa_UCOA01000119.1_1@PF00015_full_PFAM.422.494--2||RS_GCF_000496075.1_protein.faa_NZ_AWXZ01000017.1_318@PF00015_full_PFAM.397.583--1||RS_GCF_004614235.1_protein.faa_NZ_SPVH01000002.1_654@PF00015_full_PFAM.400.579--1||RS_GCF_014495845.1_protein.faa_NZ_CP061080.1_3061@PF00015_full_PFAM.259.439--1||RS_GCF_016722925.1_protein.faa_NZ_JAEQNC010000001.1_326@PF00015_full_PFAM.634.812--1||RS_GCF_900217815.1_protein.faa_NZ_OBMT01000001.1_241@PF00015_full_PFAM.606.784--1:scovhsp_avg=62.53333333333333:scovhsp_max=68.8:scovhsp_min=53.1:scovhsp_std=5.317424188458167:scovhsp_sum=562.8:send_avg=133.33333333333334:send_max=162.0:send_min=59.0:send_std=41.24015033920221:send_sum=1200.0:sstart_avg=37.0:sstart_max=52.0:sstart_min=14.0:sstart_std=12.267844146385297:sstart_sum=333.0])0.367:0.00664766[&&NHX:Sample_counter=rhizpot1--19||rhizpot2--6||rhizpot3--24||rhiztom1--3||rhiztom3--4:Type_counter=capture--56:besthit_avg=81.8:besthit_max=95.8:besthit_min=61.2:besthit_std=11.704889766437121:besthit_sum=818.0:bitscore_avg=136.16:bitscore_max=196.0:bitscore_min=80.1:bitscore_std=36.82964385745084:bitscore_sum=1361.6:capture_class_counter=c__Alphaproteobacteria--23||c__Anaerolineae--1||c__Bacilli--1||c__Clostridia--1||c__Desulfuromonadia--24||c__Gammaproteobacteria--4||c__Phycisphaerae--1||c__Planctomycetia--1:capture_domain_counter=d__Bacteria--56:capture_family_counter=f__Beijerinckiaceae--1||f__Caulobacteraceae--3||f__Clostridiaceae--1||f__Desulfuromonadaceae--1||f__Fen-1342--1||f__Ferrovibrionaceae--1||f__Gemmataceae--1||f__Geobacteraceae--1||f__JAHJQQ01--4||f__Paenibacillaceae--1||f__Pseudopelobacteraceae--22||f__Rhizobiaceae--18||f__UBA6663--1:capture_genus_counter=g__CAISGS01--1||g__Caulobacter--1||g__Clostridium_B--1||g__Desulfuromonas--1||g__Ensifer_A--15||g__Fen-1342--1||g__Ferrovibrio--1||g__Gemmata--1||g__JACRCG01--22||g__JAHJQQ01--4||g__Methylobacterium--1||g__Paenibacillus_D--1||g__Pararhizobium--2||g__Phenylobacterium--1||g__Rhizobium--1||g__UBA6663--1||g__WSYB01--1:capture_order_counter=o__Anaerolineales--1||o__Caulobacterales--3||o__Clostridiales--1||o__Desulfuromonadales--1||o__Ferrovibrionales--1||o__Gemmatales--1||o__Geobacterales--23||o__JAHJQQ01--4||o__Paenibacillales--1||o__Rhizobiales--19||o__UBA1845--1:capture_phylum_counter=p__Chloroflexota--1||p__Desulfobacterota--24||p__Firmicutes--1||p__Firmicutes_A--1||p__Planctomycetota--2||p__Proteobacteria--27:capture_species_counter=s__CAISGS01 sp017418605--1||s__Caulobacter sp001556515--1||s__Clostridium_B sp003497125--1||s__Desulfuromonas acetoxidans--1||s__Ensifer_A sp900467685--15||s__Fen-1342 sp003162245--1||s__Ferrovibrio sp002482765--1||s__Gemmata massiliana--1||s__JACRCG01 sp903925005--18||s__JACRCG01 sp903930585--4||s__JAHJQQ01 sp016218375--4||s__Methylobacterium indicum--1||s__Paenibacillus_D sp003851045--1||s__Pararhizobium sp001426665--2||s__Phenylobacterium sp001557235--1||s__Rhizobium sp018987265--1||s__UBA6663 sp016789175--1||s__WSYB01 sp009773645--1:evalue_avg=1.641000000000249e-22:evalue_max=9.11e-22:evalue_min=4.38e-65:evalue_std=3.4857374478802398e-22:evalue_sum=1.6410000000002489e-21:gapopen_avg=0.5:gapopen_max=2.0:gapopen_min=0.0:gapopen_std=0.8498365855987975:gapopen_sum=5.0:gtdb_class_counter=:gtdb_domain_counter=:gtdb_family_counter=:gtdb_genus_counter=:gtdb_order_counter=:gtdb_phylum_counter=:gtdb_species_counter=:heptad_counter=MCP-36H--56:lbd_counter=:length_avg=100.1:length_max=124.0:length_min=45.0:length_std=30.02017839905538:length_sum=1001.0:mismatch_avg=19.5:mismatch_max=47.0:mismatch_min=2.0:mismatch_std=14.569755584009561:mismatch_sum=195.0:name=N563471:qcovhsp_avg=98.55:qcovhsp_max=100.0:qcovhsp_min=95.4:qcovhsp_std=1.8149074050454703:qcovhsp_sum=985.5:qend_avg=100.0:qend_max=124.0:qend_min=45.0:qend_std=29.75081698224624:qend_sum=1000.0:qstart_avg=1.5:qstart_max=3.0:qstart_min=1.0:qstart_std=0.7071067811865476:qstart_sum=15.0:ref_name_counter=GB_GCA_002484265.1_protein.faa_DLJM01000010.1_68@PF00015_full_PFAM.399.572--1||GB_GCA_900472395.1_protein.faa_UCHV01000011.1_121@PF00015_full_PFAM.474.661--1||GB_GCA_900474095.1_protein.faa_UCOA01000119.1_1@PF00015_full_PFAM.422.494--2||RS_GCF_000496075.1_protein.faa_NZ_AWXZ01000017.1_318@PF00015_full_PFAM.397.583--1||RS_GCF_004614235.1_protein.faa_NZ_SPVH01000002.1_654@PF00015_full_PFAM.400.579--1||RS_GCF_014495845.1_protein.faa_NZ_CP061080.1_3061@PF00015_full_PFAM.259.439--1||RS_GCF_016722925.1_protein.faa_NZ_JAEQNC010000001.1_326@PF00015_full_PFAM.634.812--1||RS_GCF_016864575.1_protein.faa_NZ_CP044125.1_3692@PF00015_full_PFAM.397.577--1||RS_GCF_900217815.1_protein.faa_NZ_OBMT01000001.1_241@PF00015_full_PFAM.606.784--1:scovhsp_avg=63.17:scovhsp_max=68.9:scovhsp_min=53.1:scovhsp_std=5.402478854912602:scovhsp_sum=631.7:send_avg=136.1:send_max=162.0:send_min=59.0:send_std=39.85376045271289:send_sum=1361.0:sstart_avg=37.1:sstart_max=52.0:sstart_min=14.0:sstart_std=11.570556502510057:sstart_sum=371.0])0:1e-08[&&NHX:Sample_counter=rhizpot1--22||rhizpot2--6||rhizpot3--24||rhiztom1--3||rhiztom3--4:Type_counter=capture--59:besthit_avg=81.8:besthit_max=95.8:besthit_min=61.2:besthit_std=11.704889766437121:besthit_sum=818.0:bitscore_avg=136.16:bitscore_max=196.0:bitscore_min=80.1:bitscore_std=36.82964385745084:bitscore_sum=1361.6:capture_class_counter=c__Alphaproteobacteria--23||c__Anaerolineae--1||c__Bacilli--1||c__Clostridia--1||c__Desulfuromonadia--27||c__Gammaproteobacteria--4||c__Phycisphaerae--1||c__Planctomycetia--1:capture_domain_counter=d__Bacteria--59:capture_family_counter=f__Beijerinckiaceae--1||f__Caulobacteraceae--3||f__Clostridiaceae--1||f__Desulfuromonadaceae--1||f__Fen-1342--1||f__Ferrovibrionaceae--1||f__Gemmataceae--1||f__Geobacteraceae--1||f__JAHJQQ01--4||f__Paenibacillaceae--1||f__Pseudopelobacteraceae--25||f__Rhizobiaceae--18||f__UBA6663--1:capture_genus_counter=g__CAISGS01--1||g__Caulobacter--1||g__Clostridium_B--1||g__Desulfuromonas--1||g__Ensifer_A--15||g__Fen-1342--1||g__Ferrovibrio--1||g__Gemmata--1||g__JACRCG01--25||g__JAHJQQ01--4||g__Methylobacterium--1||g__Paenibacillus_D--1||g__Pararhizobium--2||g__Phenylobacterium--1||g__Rhizobium--1||g__UBA6663--1||g__WSYB01--1:capture_order_counter=o__Anaerolineales--1||o__Caulobacterales--3||o__Clostridiales--1||o__Desulfuromonadales--1||o__Ferrovibrionales--1||o__Gemmatales--1||o__Geobacterales--26||o__JAHJQQ01--4||o__Paenibacillales--1||o__Rhizobiales--19||o__UBA1845--1:capture_phylum_counter=p__Chloroflexota--1||p__Desulfobacterota--27||p__Firmicutes--1||p__Firmicutes_A--1||p__Planctomycetota--2||p__Proteobacteria--27:capture_species_counter=s__CAISGS01 sp017418605--1||s__Caulobacter sp001556515--1||s__Clostridium_B sp003497125--1||s__Desulfuromonas acetoxidans--1||s__Ensifer_A sp900467685--15||s__Fen-1342 sp003162245--1||s__Ferrovibrio sp002482765--1||s__Gemmata massiliana--1||s__JACRCG01 sp903925005--19||s__JACRCG01 sp903930585--6||s__JAHJQQ01 sp016218375--4||s__Methylobacterium indicum--1||s__Paenibacillus_D sp003851045--1||s__Pararhizobium sp001426665--2||s__Phenylobacterium sp001557235--1||s__Rhizobium sp018987265--1||s__UBA6663 sp016789175--1||s__WSYB01 sp009773645--1:evalue_avg=1.641000000000249e-22:evalue_max=9.11e-22:evalue_min=4.38e-65:evalue_std=3.4857374478802398e-22:evalue_sum=1.6410000000002489e-21:gapopen_avg=0.5:gapopen_max=2.0:gapopen_min=0.0:gapopen_std=0.8498365855987975:gapopen_sum=5.0:gtdb_class_counter=:gtdb_domain_counter=:gtdb_family_counter=:gtdb_genus_counter=:gtdb_order_counter=:gtdb_phylum_counter=:gtdb_species_counter=:heptad_counter=MCP-36H--59:lbd_counter=:length_avg=100.1:length_max=124.0:length_min=45.0:length_std=30.02017839905538:length_sum=1001.0:mismatch_avg=19.5:mismatch_max=47.0:mismatch_min=2.0:mismatch_std=14.569755584009561:mismatch_sum=195.0:name=N563472:qcovhsp_avg=98.55:qcovhsp_max=100.0:qcovhsp_min=95.4:qcovhsp_std=1.8149074050454703:qcovhsp_sum=985.5:qend_avg=100.0:qend_max=124.0:qend_min=45.0:qend_std=29.75081698224624:qend_sum=1000.0:qstart_avg=1.5:qstart_max=3.0:qstart_min=1.0:qstart_std=0.7071067811865476:qstart_sum=15.0:ref_name_counter=GB_GCA_002484265.1_protein.faa_DLJM01000010.1_68@PF00015_full_PFAM.399.572--1||GB_GCA_900472395.1_protein.faa_UCHV01000011.1_121@PF00015_full_PFAM.474.661--1||GB_GCA_900474095.1_protein.faa_UCOA01000119.1_1@PF00015_full_PFAM.422.494--2||RS_GCF_000496075.1_protein.faa_NZ_AWXZ01000017.1_318@PF00015_full_PFAM.397.583--1||RS_GCF_004614235.1_protein.faa_NZ_SPVH01000002.1_654@PF00015_full_PFAM.400.579--1||RS_GCF_014495845.1_protein.faa_NZ_CP061080.1_3061@PF00015_full_PFAM.259.439--1||RS_GCF_016722925.1_protein.faa_NZ_JAEQNC010000001.1_326@PF00015_full_PFAM.634.812--1||RS_GCF_016864575.1_protein.faa_NZ_CP044125.1_3692@PF00015_full_PFAM.397.577--1||RS_GCF_900217815.1_protein.faa_NZ_OBMT01000001.1_241@PF00015_full_PFAM.606.784--1:scovhsp_avg=63.17:scovhsp_max=68.9:scovhsp_min=53.1:scovhsp_std=5.402478854912602:scovhsp_sum=631.7:send_avg=136.1:send_max=162.0:send_min=59.0:send_std=39.85376045271289:send_sum=1361.0:sstart_avg=37.1:sstart_max=52.0:sstart_min=14.0:sstart_std=11.570556502510057:sstart_sum=371.0],(d2366e4d-a9fd-5500-aa69-235f23cfdf9e_5@MCPsignal.226.309:5e-09[&&NHX:Sample=rhizpot1:Type=capture:capture_class=c__Desulfuromonadia:capture_domain=d__Bacteria:capture_family=f__Desulfuromonadaceae:capture_genus=g__Desulfuromonas:capture_order=o__Desulfuromonadales:capture_phylum=p__Desulfobacterota:capture_species=s__Desulfuromonas acetoxidans:heptad=MCP-36H],(04c79abf-09d9-44ad-b039-ba7604926750_5@MCPsignal.666.756:0.0106478[&&NHX:Sample=rhizpot2:Type=capture:capture_class=c__Desulfuromonadia:capture_domain=d__Bacteria:capture_family=f__Desulfuromonadaceae:capture_genus=g__Desulfuromonas:capture_order=o__Desulfuromonadales:capture_phylum=p__Desulfobacterota:capture_species=s__Desulfuromonas acetoxidans:heptad=MCP-36H],47ba93f1-3368-47b6-b266-5dc575578c59_1@MCPsignal.26.135:0.176679[&&NHX:Sample=rhiztom3:Type=capture:besthit=98.2:bitscore=190.0:capture_class=c__Alphaproteobacteria:capture_domain=d__Bacteria:capture_family=f__Rhizobiaceae:capture_genus=g__Neorhizobium:capture_order=o__Rhizobiales:capture_phylum=p__Proteobacteria:capture_species=s__Neorhizobium sp002500765:evalue=7.35e-63:gapopen=0.0:heptad=MCP-36H:length=109.0:mismatch=2.0:qcovhsp=100.0:qend=109.0:qstart=1.0:ref_name=RS_GCF_014203155.1_protein.faa_NZ_JACHIK010000009.1_87@PF00015_full_PFAM.426.610:scovhsp=59.2:send=162.0:sstart=54.0])0:5e-09[&&NHX:Sample_counter=rhizpot2--1||rhiztom3--1:Type_counter=capture--2:besthit_avg=98.2:besthit_max=98.2:besthit_min=98.2:besthit_std=0:besthit_sum=98.2:bitscore_avg=190.0:bitscore_max=190.0:bitscore_min=190.0:bitscore_std=0:bitscore_sum=190.0:capture_class_counter=c__Alphaproteobacteria--1||c__Desulfuromonadia--1:capture_domain_counter=d__Bacteria--2:capture_family_counter=f__Desulfuromonadaceae--1||f__Rhizobiaceae--1:capture_genus_counter=g__Desulfuromonas--1||g__Neorhizobium--1:capture_order_counter=o__Desulfuromonadales--1||o__Rhizobiales--1:capture_phylum_counter=p__Desulfobacterota--1||p__Proteobacteria--1:capture_species_counter=s__Desulfuromonas acetoxidans--1||s__Neorhizobium sp002500765--1:evalue_avg=7.35e-63:evalue_max=7.35e-63:evalue_min=7.35e-63:evalue_std=0:evalue_sum=7.35e-63:gapopen_avg=0.0:gapopen_max=0.0:gapopen_min=0.0:gapopen_std=0:gapopen_sum=0.0:gtdb_class_counter=:gtdb_domain_counter=:gtdb_family_counter=:gtdb_genus_counter=:gtdb_order_counter=:gtdb_phylum_counter=:gtdb_species_counter=:heptad_counter=MCP-36H--2:lbd_counter=:length_avg=109.0:length_max=109.0:length_min=109.0:length_std=0:length_sum=109.0:mismatch_avg=2.0:mismatch_max=2.0:mismatch_min=2.0:mismatch_std=0:mismatch_sum=2.0:name=N563476:qcovhsp_avg=100.0:qcovhsp_max=100.0:qcovhsp_min=100.0:qcovhsp_std=0:qcovhsp_sum=100.0:qend_avg=109.0:qend_max=109.0:qend_min=109.0:qend_std=0:qend_sum=109.0:qstart_avg=1.0:qstart_max=1.0:qstart_min=1.0:qstart_std=0:qstart_sum=1.0:ref_name_counter=RS_GCF_014203155.1_protein.faa_NZ_JACHIK010000009.1_87@PF00015_full_PFAM.426.610--1:scovhsp_avg=59.2:scovhsp_max=59.2:scovhsp_min=59.2:scovhsp_std=0:scovhsp_sum=59.2:send_avg=162.0:send_max=162.0:send_min=162.0:send_std=0:send_sum=162.0:sstart_avg=54.0:sstart_max=54.0:sstart_min=54.0:sstart_std=0:sstart_sum=54.0])0:5e-09[&&NHX:Sample_counter=rhizpot1--1||rhizpot2--1||rhiztom3--1:Type_counter=capture--3:besthit_avg=98.2:besthit_max=98.2:besthit_min=98.2:besthit_std=0:besthit_sum=98.2:bitscore_avg=190.0:bitscore_max=190.0:bitscore_min=190.0:bitscore_std=0:bitscore_sum=190.0:capture_class_counter=c__Alphaproteobacteria--1||c__Desulfuromonadia--2:capture_domain_counter=d__Bacteria--3:capture_family_counter=f__Desulfuromonadaceae--2||f__Rhizobiaceae--1:capture_genus_counter=g__Desulfuromonas--2||g__Neorhizobium--1:capture_order_counter=o__Desulfuromonadales--2||o__Rhizobiales--1:capture_phylum_counter=p__Desulfobacterota--2||p__Proteobacteria--1:capture_species_counter=s__Desulfuromonas acetoxidans--2||s__Neorhizobium sp002500765--1:evalue_avg=7.35e-63:evalue_max=7.35e-63:evalue_min=7.35e-63:evalue_std=0:evalue_sum=7.35e-63:gapopen_avg=0.0:gapopen_max=0.0:gapopen_min=0.0:gapopen_std=0:gapopen_sum=0.0:gtdb_class_counter=:gtdb_domain_counter=:gtdb_family_counter=:gtdb_genus_counter=:gtdb_order_counter=:gtdb_phylum_counter=:gtdb_species_counter=:heptad_counter=MCP-36H--3:lbd_counter=:length_avg=109.0:length_max=109.0:length_min=109.0:length_std=0:length_sum=109.0:mismatch_avg=2.0:mismatch_max=2.0:mismatch_min=2.0:mismatch_std=0:mismatch_sum=2.0:name=N563477:qcovhsp_avg=100.0:qcovhsp_max=100.0:qcovhsp_min=100.0:qcovhsp_std=0:qcovhsp_sum=100.0:qend_avg=109.0:qend_max=109.0:qend_min=109.0:qend_std=0:qend_sum=109.0:qstart_avg=1.0:qstart_max=1.0:qstart_min=1.0:qstart_std=0:qstart_sum=1.0:ref_name_counter=RS_GCF_014203155.1_protein.faa_NZ_JACHIK010000009.1_87@PF00015_full_PFAM.426.610--1:scovhsp_avg=59.2:scovhsp_max=59.2:scovhsp_min=59.2:scovhsp_std=0:scovhsp_sum=59.2:send_avg=162.0:send_max=162.0:send_min=162.0:send_std=0:send_sum=162.0:sstart_avg=54.0:sstart_max=54.0:sstart_min=54.0:sstart_std=0:sstart_sum=54.0])0.125:0.0104432[&&NHX:Sample_counter=rhizpot1--23||rhizpot2--7||rhizpot3--24||rhiztom1--3||rhiztom3--5:Type_counter=capture--62:besthit_avg=83.29090909090908:besthit_max=98.2:besthit_min=61.2:besthit_std=12.155447712483037:besthit_sum=916.1999999999999:bitscore_avg=141.05454545454543:bitscore_max=196.0:bitscore_min=80.1:bitscore_std=38.526649572376876:bitscore_sum=1551.6:capture_class_counter=c__Alphaproteobacteria--24||c__Anaerolineae--1||c__Bacilli--1||c__Clostridia--1||c__Desulfuromonadia--29||c__Gammaproteobacteria--4||c__Phycisphaerae--1||c__Planctomycetia--1:capture_domain_counter=d__Bacteria--62:capture_family_counter=f__Beijerinckiaceae--1||f__Caulobacteraceae--3||f__Clostridiaceae--1||f__Desulfuromonadaceae--3||f__Fen-1342--1||f__Ferrovibrionaceae--1||f__Gemmataceae--1||f__Geobacteraceae--1||f__JAHJQQ01--4||f__Paenibacillaceae--1||f__Pseudopelobacteraceae--25||f__Rhizobiaceae--19||f__UBA6663--1:capture_genus_counter=g__CAISGS01--1||g__Caulobacter--1||g__Clostridium_B--1||g__Desulfuromonas--3||g__Ensifer_A--15||g__Fen-1342--1||g__Ferrovibrio--1||g__Gemmata--1||g__JACRCG01--25||g__JAHJQQ01--4||g__Methylobacterium--1||g__Neorhizobium--1||g__Paenibacillus_D--1||g__Pararhizobium--2||g__Phenylobacterium--1||g__Rhizobium--1||g__UBA6663--1||g__WSYB01--1:capture_order_counter=o__Anaerolineales--1||o__Caulobacterales--3||o__Clostridiales--1||o__Desulfuromonadales--3||o__Ferrovibrionales--1||o__Gemmatales--1||o__Geobacterales--26||o__JAHJQQ01--4||o__Paenibacillales--1||o__Rhizobiales--20||o__UBA1845--1:capture_phylum_counter=p__Chloroflexota--1||p__Desulfobacterota--29||p__Firmicutes--1||p__Firmicutes_A--1||p__Planctomycetota--2||p__Proteobacteria--28:capture_species_counter=s__CAISGS01 sp017418605--1||s__Caulobacter sp001556515--1||s__Clostridium_B sp003497125--1||s__Desulfuromonas acetoxidans--3||s__Ensifer_A sp900467685--15||s__Fen-1342 sp003162245--1||s__Ferrovibrio sp002482765--1||s__Gemmata massiliana--1||s__JACRCG01 sp903925005--19||s__JACRCG01 sp903930585--6||s__JAHJQQ01 sp016218375--4||s__Methylobacterium indicum--1||s__Neorhizobium sp002500765--1||s__Paenibacillus_D sp003851045--1||s__Pararhizobium sp001426665--2||s__Phenylobacterium sp001557235--1||s__Rhizobium sp018987265--1||s__UBA6663 sp016789175--1||s__WSYB01 sp009773645--1:evalue_avg=1.491818181818408e-22:evalue_max=9.11e-22:evalue_min=4.38e-65:evalue_std=3.343671090827508e-22:evalue_sum=1.6410000000002489e-21:gapopen_avg=0.45454545454545453:gapopen_max=2.0:gapopen_min=0.0:gapopen_std=0.8201995322647243:gapopen_sum=5.0:gtdb_class_counter=:gtdb_domain_counter=:gtdb_family_counter=:gtdb_genus_counter=:gtdb_order_counter=:gtdb_phylum_counter=:gtdb_species_counter=:heptad_counter=MCP-36H--62:lbd_counter=:length_avg=100.9090909090909:length_max=124.0:length_min=45.0:length_std=28.605784538986324:length_sum=1110.0:mismatch_avg=17.90909090909091:mismatch_max=47.0:mismatch_min=2.0:mismatch_std=14.794962287579818:mismatch_sum=197.0:name=N563478:qcovhsp_avg=98.68181818181819:qcovhsp_max=100.0:qcovhsp_min=95.4:qcovhsp_std=1.7764110908335264:qcovhsp_sum=1085.5:qend_avg=100.81818181818181:qend_max=124.0:qend_min=45.0:qend_std=28.354252526977966:qend_sum=1109.0:qstart_avg=1.4545454545454546:qstart_max=3.0:qstart_min=1.0:qstart_std=0.6875516509523286:qstart_sum=16.0:ref_name_counter=GB_GCA_002484265.1_protein.faa_DLJM01000010.1_68@PF00015_full_PFAM.399.572--1||GB_GCA_900472395.1_protein.faa_UCHV01000011.1_121@PF00015_full_PFAM.474.661--1||GB_GCA_900474095.1_protein.faa_UCOA01000119.1_1@PF00015_full_PFAM.422.494--2||RS_GCF_000496075.1_protein.faa_NZ_AWXZ01000017.1_318@PF00015_full_PFAM.397.583--1||RS_GCF_004614235.1_protein.faa_NZ_SPVH01000002.1_654@PF00015_full_PFAM.400.579--1||RS_GCF_014203155.1_protein.faa_NZ_JACHIK010000009.1_87@PF00015_full_PFAM.426.610--1||RS_GCF_014495845.1_protein.faa_NZ_CP061080.1_3061@PF00015_full_PFAM.259.439--1||RS_GCF_016722925.1_protein.faa_NZ_JAEQNC010000001.1_326@PF00015_full_PFAM.634.812--1||RS_GCF_016864575.1_protein.faa_NZ_CP044125.1_3692@PF00015_full_PFAM.397.577--1||RS_GCF_900217815.1_protein.faa_NZ_OBMT01000001.1_241@PF00015_full_PFAM.606.784--1:scovhsp_avg=62.80909090909092:scovhsp_max=68.9:scovhsp_min=53.1:scovhsp_std=5.263165310999559:scovhsp_sum=690.9000000000001:send_avg=138.45454545454547:send_max=162.0:send_min=59.0:send_std=38.606640973707194:send_sum=1523.0:sstart_avg=38.63636363636363:sstart_max=54.0:sstart_min=14.0:sstart_std=12.101840581272976:sstart_sum=425.0])0.723:0.0279913[&&NHX:Sample_counter=rhizpot1--23||rhizpot2--7||rhizpot3--24||rhiztom1--5||rhiztom3--7:Type_counter=GTDB--18||capture--66:besthit_avg=81.47692307692309:besthit_max=98.2:besthit_min=58.8:besthit_std=13.023706195892284:besthit_sum=1059.2:bitscore_avg=146.12307692307692:bitscore_max=223.0:bitscore_min=80.1:bitscore_std=42.310226380985675:bitscore_sum=1899.6:capture_class_counter=c__Alphaproteobacteria--26||c__Anaerolineae--1||c__Bacilli--1||c__Clostridia--1||c__Desulfuromonadia--29||c__Gammaproteobacteria--6||c__Phycisphaerae--1||c__Planctomycetia--1:capture_domain_counter=d__Bacteria--66:capture_family_counter=f__Beijerinckiaceae--1||f__Burkholderiaceae--2||f__Caulobacteraceae--4||f__Clostridiaceae--1||f__Desulfuromonadaceae--3||f__Fen-1342--1||f__Ferrovibrionaceae--1||f__Gemmataceae--1||f__Geobacteraceae--1||f__JAHJQQ01--4||f__Paenibacillaceae--1||f__Pseudopelobacteraceae--25||f__Rhizobiaceae--19||f__Sphingomonadaceae--1||f__UBA6663--1:capture_genus_counter=g__CAISGS01--1||g__Caulobacter--2||g__Clostridium_B--1||g__Desulfuromonas--3||g__Ensifer_A--15||g__Fen-1342--1||g__Ferrovibrio--1||g__Gemmata--1||g__JACRCG01--25||g__JAHJQQ01--4||g__Methylobacterium--1||g__Neorhizobium--1||g__Novosphingobium--1||g__Paenibacillus_D--1||g__Paraburkholderia--2||g__Pararhizobium--2||g__Phenylobacterium--1||g__Rhizobium--1||g__UBA6663--1||g__WSYB01--1:capture_order_counter=o__Anaerolineales--1||o__Burkholderiales--2||o__Caulobacterales--4||o__Clostridiales--1||o__Desulfuromonadales--3||o__Ferrovibrionales--1||o__Gemmatales--1||o__Geobacterales--26||o__JAHJQQ01--4||o__Paenibacillales--1||o__Rhizobiales--20||o__Sphingomonadales--1||o__UBA1845--1:capture_phylum_counter=p__Chloroflexota--1||p__Desulfobacterota--29||p__Firmicutes--1||p__Firmicutes_A--1||p__Planctomycetota--2||p__Proteobacteria--32:capture_species_counter=s__CAISGS01 sp017418605--1||s__Caulobacter sp001556515--2||s__Clostridium_B sp003497125--1||s__Desulfuromonas acetoxidans--3||s__Ensifer_A sp900467685--15||s__Fen-1342 sp003162245--1||s__Ferrovibrio sp002482765--1||s__Gemmata massiliana--1||s__JACRCG01 sp903925005--19||s__JACRCG01 sp903930585--6||s__JAHJQQ01 sp016218375--4||s__Methylobacterium indicum--1||s__Neorhizobium sp002500765--1||s__Novosphingobium sp002336765--1||s__Paenibacillus_D sp003851045--1||s__Paraburkholderia sp013426895--2||s__Pararhizobium sp001426665--2||s__Phenylobacterium sp001557235--1||s__Rhizobium sp018987265--1||s__UBA6663 sp016789175--1||s__WSYB01 sp009773645--1:evalue_avg=1.2623076923078845e-22:evalue_max=9.11e-22:evalue_min=7.84e-75:evalue_std=3.103326585687586e-22:evalue_sum=1.6410000000002498e-21:gapopen_avg=0.38461538461538464:gapopen_max=2.0:gapopen_min=0.0:gapopen_std=0.7679476477883045:gapopen_sum=5.0:gtdb_class_counter=c__Alphaproteobacteria--18:gtdb_domain_counter=d__Bacteria--18:gtdb_family_counter=f__Rhizobiaceae--18:gtdb_genus_counter=g__Hoeflea--8||g__Pararhizobium--8||g__Pseudohoeflea--2:gtdb_order_counter=o__Rhizobiales--18:gtdb_phylum_counter=p__Proteobacteria--18:gtdb_species_counter=s__Hoeflea halophila--1||s__Hoeflea phototrophica--1||s__Hoeflea sp000759435--1||s__Hoeflea sp002733955--1||s__Hoeflea sp014359905--1||s__Hoeflea sp018829385--1||s__Hoeflea sp019084245--1||s__Hoeflea sp902498795--1||s__Pararhizobium arenae--1||s__Pararhizobium sp001424045--2||s__Pararhizobium sp001424065--1||s__Pararhizobium sp003217095--1||s__Pararhizobium sp900067135--1||s__Pararhizobium sp900111275--1||s__Pararhizobium sp900467185--1||s__Pseudohoeflea sp002707605--1||s__Pseudohoeflea sp002709005--1:heptad_counter=MCP-36H--84:lbd_counter=:lca_tree=f__Rhizobiaceae:length_avg=107.15384615384616:length_max=152.0:length_min=45.0:length_std=30.53917198682744:length_sum=1393.0:mismatch_avg=21.153846153846153:mismatch_max=54.0:mismatch_min=2.0:mismatch_std=16.811931050329274:mismatch_sum=275.0:name=N563479:qcovhsp_avg=98.76923076923077:qcovhsp_max=100.0:qcovhsp_min=95.4:qcovhsp_std=1.664023545198311:qcovhsp_sum=1284.0:qend_avg=107.23076923076923:qend_max=152.0:qend_min=45.0:qend_std=30.49632176223292:qend_sum=1394.0:qstart_avg=1.5384615384615385:qstart_max=3.0:qstart_min=1.0:qstart_std=0.7762500258061847:qstart_sum=20.0:ref_name_counter=GB_GCA_002484265.1_protein.faa_DLJM01000010.1_68@PF00015_full_PFAM.399.572--1||GB_GCA_900472395.1_protein.faa_UCHV01000011.1_121@PF00015_full_PFAM.474.661--1||GB_GCA_900474095.1_protein.faa_UCOA01000119.1_1@PF00015_full_PFAM.422.494--2||RS_GCF_000496075.1_protein.faa_NZ_AWXZ01000017.1_318@PF00015_full_PFAM.397.583--1||RS_GCF_001931685.1_protein.faa_NZ_MOOY01000009.1_54@PF00015_full_PFAM.392.580--1||RS_GCF_004614235.1_protein.faa_NZ_SPVH01000002.1_654@PF00015_full_PFAM.400.579--1||RS_GCF_014203155.1_protein.faa_NZ_JACHIK010000009.1_87@PF00015_full_PFAM.426.610--1||RS_GCF_014495845.1_protein.faa_NZ_CP061080.1_3061@PF00015_full_PFAM.259.439--1||RS_GCF_016722925.1_protein.faa_NZ_JAEQNC010000001.1_326@PF00015_full_PFAM.634.812--1||RS_GCF_016864575.1_protein.faa_NZ_CP044125.1_3692@PF00015_full_PFAM.397.577--2||RS_GCF_900217815.1_protein.faa_NZ_OBMT01000001.1_241@PF00015_full_PFAM.606.784--1:scovhsp_avg=64.96923076923078:scovhsp_max=80.9:scovhsp_min=53.1:scovhsp_std=7.322611626028041:scovhsp_sum=844.6:send_avg=142.30769230769232:send_max=166.0:send_min=59.0:send_std=36.49060293505853:send_sum=1850.0:sstart_avg=36.23076923076923:sstart_max=54.0:sstart_min=14.0:sstart_std=12.93028645051252:sstart_sum=471.0])0.823:0.0150814[&&NHX:Sample_counter=rhizpot1--57||rhizpot2--13||rhizpot3--54||rhiztom1--9||rhiztom2--5||rhiztom3--11:Type_counter=GTDB--35||capture--149:besthit_avg=94.71463414634145:besthit_max=100.0:besthit_min=58.8:besthit_std=8.278249381811447:besthit_sum=7766.599999999999:bitscore_avg=218.44878048780487:bitscore_max=275.0:bitscore_min=80.1:bitscore_std=53.71394109195705:bitscore_sum=17912.8:capture_class_counter=c__Alphaproteobacteria--96||c__Anaerolineae--1||c__Bacilli--1||c__Clostridia--1||c__Desulfobulbia--1||c__Desulfuromonadia--29||c__Gammaproteobacteria--14||c__Phycisphaerae--1||c__Planctomycetia--3||c__Polyangia--2:capture_domain_counter=d__Bacteria--149:capture_family_counter=f__Aeromonadaceae--1||f__Beijerinckiaceae--1||f__Burkholderiaceae--8||f__Caulobacteraceae--23||f__Clostridiaceae--1||f__Desulfurivibrionaceae--1||f__Desulfuromonadaceae--3||f__Fen-1342--1||f__Ferrovibrionaceae--1||f__Gemmataceae--3||f__Geobacteraceae--1||f__Halomonadaceae--1||f__JAHJQQ01--4||f__Paenibacillaceae--1||f__Polyangiaceae--2||f__Pseudopelobacteraceae--25||f__Rhizobiaceae--69||f__Sphingomonadaceae--2||f__UBA6663--1:capture_genus_counter=g__Acidovorax--1||g__Aeromonas--1||g__Agrobacterium--1||g__Allorhizobium--2||g__CAISGS01--5||g__Caulobacter--10||g__Clostridium_B--1||g__Desulfuromonas--3||g__Ensifer_A--15||g__Fen-1342--1||g__Ferrovibrio--1||g__Gemmata--3||g__Halomonas_A--1||g__JACRCG01--25||g__JAHJQQ01--4||g__Massilia--4||g__Methylobacterium--1||g__Neorhizobium--1||g__Novosphingobium--1||g__Paenibacillus_D--1||g__Palsa-881--1||g__Paraburkholderia--2||g__Pararhizobium--46||g__Phenylobacterium--7||g__Rhizobium--4||g__Rhizorhabdus--1||g__Robbsia--1||g__SYFR01--2||g__UBA5123--1||g__UBA6663--1||g__WSYB01--1:capture_order_counter=o__Anaerolineales--1||o__Burkholderiales--8||o__Caulobacterales--23||o__Clostridiales--1||o__Desulfobulbales--1||o__Desulfuromonadales--3||o__Enterobacterales--1||o__Ferrovibrionales--1||o__Gemmatales--3||o__Geobacterales--26||o__JAHJQQ01--4||o__Paenibacillales--1||o__Polyangiales--2||o__Pseudomonadales--1||o__Rhizobiales--70||o__Sphingomonadales--2||o__UBA1845--1:capture_phylum_counter=p__Chloroflexota--1||p__Desulfobacterota--30||p__Firmicutes--1||p__Firmicutes_A--1||p__Myxococcota--2||p__Planctomycetota--4||p__Proteobacteria--110:capture_species_counter=s__Acidovorax sp003058055--1||s__Aeromonas lacus--1||s__Agrobacterium sp900013535--1||s__Allorhizobium sp003501385--1||s__Allorhizobium sp900470155--1||s__CAISGS01 sp017418605--1||s__CAISGS01 sp903884915--4||s__Caulobacter sp001556515--10||s__Clostridium_B sp003497125--1||s__Desulfuromonas acetoxidans--3||s__Ensifer_A sp900467685--15||s__Fen-1342 sp003162245--1||s__Ferrovibrio sp002482765--1||s__Gemmata massiliana--3||s__Halomonas_A anticariensis--1||s__JACRCG01 sp903925005--19||s__JACRCG01 sp903930585--6||s__JAHJQQ01 sp016218375--4||s__Massilia sp014171595--4||s__Methylobacterium indicum--1||s__Neorhizobium sp002500765--1||s__Novosphingobium sp002336765--1||s__Paenibacillus_D sp003851045--1||s__Palsa-881 sp018241335--1||s__Paraburkholderia sp013426895--2||s__Pararhizobium sp001426665--2||s__Pararhizobium sp001426685--2||s__Pararhizobium sp900468065--1||s__Pararhizobium sp900474095--41||s__Phenylobacterium sp001557235--7||s__Rhizobium rhizogenes_A--2||s__Rhizobium sp014195325--1||s__Rhizobium sp018987265--1||s__Rhizorhabdus sp011044255--1||s__Robbsia andropogonis--1||s__SYFR01 sp005800325--2||s__UBA5123 sp002414225--1||s__UBA6663 sp016789175--1||s__WSYB01 sp009773645--1:evalue_avg=2.0012196274409508e-23:evalue_max=9.11e-22:evalue_min=1.4e-95:evalue_std=1.281386683295314e-22:evalue_sum=1.6410000945015796e-21:gapopen_avg=0.2073170731707317:gapopen_max=3.0:gapopen_min=0.0:gapopen_std=0.5608152108248871:gapopen_sum=17.0:gtdb_class_counter=c__Alphaproteobacteria--35:gtdb_domain_counter=d__Bacteria--35:gtdb_family_counter=f__Rhizobiaceae--35:gtdb_genus_counter=g__Hoeflea--8||g__Pararhizobium--25||g__Pseudohoeflea--2:gtdb_order_counter=o__Rhizobiales--35:gtdb_phylum_counter=p__Proteobacteria--35:gtdb_species_counter=s__Hoeflea halophila--1||s__Hoeflea phototrophica--1||s__Hoeflea sp000759435--1||s__Hoeflea sp002733955--1||s__Hoeflea sp014359905--1||s__Hoeflea sp018829385--1||s__Hoeflea sp019084245--1||s__Hoeflea sp902498795--1||s__Pararhizobium antarcticum--1||s__Pararhizobium arenae--2||s__Pararhizobium giardinii--1||s__Pararhizobium sp000744565--1||s__Pararhizobium sp000745575--1||s__Pararhizobium sp001424045--2||s__Pararhizobium sp001424065--1||s__Pararhizobium sp001424985--1||s__Pararhizobium sp001425605--1||s__Pararhizobium sp001426565--1||s__Pararhizobium sp001426665--1||s__Pararhizobium sp001426685--1||s__Pararhizobium sp003217095--1||s__Pararhizobium sp900067135--1||s__Pararhizobium sp900111275--1||s__Pararhizobium sp900467185--1||s__Pararhizobium sp900468065--1||s__Pararhizobium sp900472175--1||s__Pararhizobium sp900472785--1||s__Pararhizobium sp900473045--1||s__Pararhizobium sp900473795--1||s__Pararhizobium sp900474095--2||s__Pseudohoeflea sp002707605--1||s__Pseudohoeflea sp002709005--1:heptad_counter=MCP-36H--184:lbd_counter=:lca_tree=f__Rhizobiaceae:length_avg=131.91463414634146:length_max=171.0:length_min=45.0:length_std=27.980681704167445:length_sum=10817.0:mismatch_avg=6.451219512195122:mismatch_max=54.0:mismatch_min=0.0:mismatch_std=10.187322597439717:mismatch_sum=529.0:name=N563480:qcovhsp_avg=99.34634146341463:qcovhsp_max=100.0:qcovhsp_min=95.4:qcovhsp_std=1.1798927678783602:qcovhsp_sum=8146.4:qend_avg=132.2560975609756:qend_max=170.0:qend_min=45.0:qend_std=27.933258629622443:qend_sum=10845.0:qstart_avg=1.475609756097561:qstart_max=7.0:qstart_min=1.0:qstart_std=1.0449834277863395:qstart_sum=121.0:ref_name_counter=GB_GCA_002484265.1_protein.faa_DLJM01000010.1_68@PF00015_full_PFAM.399.572--1||GB_GCA_900468065.1_protein.faa_UBTA01000089.1_10@PF00015_full_PFAM.428.619--3||GB_GCA_900472395.1_protein.faa_UCHV01000011.1_121@PF00015_full_PFAM.474.661--1||GB_GCA_900472785.1_protein.faa_UCJH01000102.1_1@PF00015_full_PFAM.300.487--6||GB_GCA_900473045.1_protein.faa_UCKS01000007.1_35@PF00015_full_PFAM.422.621--1||GB_GCA_900473795.1_protein.faa_UCMT01000005.1_27@PF00015_full_PFAM.422.613--14||GB_GCA_900474095.1_protein.faa_UCOA01000008.1_49@PF00015_full_PFAM.1.144--4||GB_GCA_900474095.1_protein.faa_UCOA01000119.1_1@PF00015_full_PFAM.422.494--4||RS_GCF_000496075.1_protein.faa_NZ_AWXZ01000017.1_318@PF00015_full_PFAM.397.583--1||RS_GCF_000744565.1_protein.faa_NZ_JQMF01000007.1_2@PF00015_full_PFAM.422.619--36||RS_GCF_001426565.1_protein.faa_NZ_LMFA01000012.1_372@PF00015_full_PFAM.422.634--2||RS_GCF_001931685.1_protein.faa_NZ_MOOY01000009.1_54@PF00015_full_PFAM.392.580--1||RS_GCF_004343585.1_protein.faa_NZ_SLYW01000001.1_613@PF00015_full_PFAM.424.612--1||RS_GCF_004614235.1_protein.faa_NZ_SPVH01000002.1_654@PF00015_full_PFAM.400.579--1||RS_GCF_014203155.1_protein.faa_NZ_JACHIK010000009.1_87@PF00015_full_PFAM.426.610--1||RS_GCF_014495845.1_protein.faa_NZ_CP061080.1_3061@PF00015_full_PFAM.259.439--1||RS_GCF_016722925.1_protein.faa_NZ_JAEQNC010000001.1_326@PF00015_full_PFAM.634.812--1||RS_GCF_016864575.1_protein.faa_NZ_CP044125.1_3692@PF00015_full_PFAM.397.577--2||RS_GCF_900217815.1_protein.faa_NZ_OBMT01000001.1_241@PF00015_full_PFAM.606.784--1:scovhsp_avg=71.33780487804877:scovhsp_max=87.5:scovhsp_min=52.8:scovhsp_std=9.49105674226607:scovhsp_sum=5849.7:send_avg=149.0731707317073:send_max=175.0:send_min=59.0:send_std=26.954364949342487:send_sum=12224.0:sstart_avg=18.29268292682927:sstart_max=61.0:sstart_min=3.0:sstart_std=14.084829247643027:sstart_sum=1500.0])0.879:0.0109267[&&NHX:Sample_counter=rhizpot1--57||rhizpot2--13||rhizpot3--54||rhiztom1--9||rhiztom2--5||rhiztom3--11:Type_counter=GTDB--35||capture--149:besthit_avg=94.71463414634145:besthit_max=100.0:besthit_min=58.8:besthit_std=8.278249381811447:besthit_sum=7766.599999999999:bitscore_avg=218.44878048780487:bitscore_max=275.0:bitscore_min=80.1:bitscore_std=53.71394109195705:bitscore_sum=17912.8:capture_class_counter=c__Alphaproteobacteria--96||c__Anaerolineae--1||c__Bacilli--1||c__Clostridia--1||c__Desulfobulbia--1||c__Desulfuromonadia--29||c__Gammaproteobacteria--14||c__Phycisphaerae--1||c__Planctomycetia--3||c__Polyangia--2:capture_domain_counter=d__Bacteria--149:capture_family_counter=f__Aeromonadaceae--1||f__Beijerinckiaceae--1||f__Burkholderiaceae--8||f__Caulobacteraceae--23||f__Clostridiaceae--1||f__Desulfurivibrionaceae--1||f__Desulfuromonadaceae--3||f__Fen-1342--1||f__Ferrovibrionaceae--1||f__Gemmataceae--3||f__Geobacteraceae--1||f__Halomonadaceae--1||f__JAHJQQ01--4||f__Paenibacillaceae--1||f__Polyangiaceae--2||f__Pseudopelobacteraceae--25||f__Rhizobiaceae--69||f__Sphingomonadaceae--2||f__UBA6663--1:capture_genus_counter=g__Acidovorax--1||g__Aeromonas--1||g__Agrobacterium--1||g__Allorhizobium--2||g__CAISGS01--5||g__Caulobacter--10||g__Clostridium_B--1||g__Desulfuromonas--3||g__Ensifer_A--15||g__Fen-1342--1||g__Ferrovibrio--1||g__Gemmata--3||g__Halomonas_A--1||g__JACRCG01--25||g__JAHJQQ01--4||g__Massilia--4||g__Methylobacterium--1||g__Neorhizobium--1||g__Novosphingobium--1||g__Paenibacillus_D--1||g__Palsa-881--1||g__Paraburkholderia--2||g__Pararhizobium--46||g__Phenylobacterium--7||g__Rhizobium--4||g__Rhizorhabdus--1||g__Robbsia--1||g__SYFR01--2||g__UBA5123--1||g__UBA6663--1||g__WSYB01--1:capture_order_counter=o__Anaerolineales--1||o__Burkholderiales--8||o__Caulobacterales--23||o__Clostridiales--1||o__Desulfobulbales--1||o__Desulfuromonadales--3||o__Enterobacterales--1||o__Ferrovibrionales--1||o__Gemmatales--3||o__Geobacterales--26||o__JAHJQQ01--4||o__Paenibacillales--1||o__Polyangiales--2||o__Pseudomonadales--1||o__Rhizobiales--70||o__Sphingomonadales--2||o__UBA1845--1:capture_phylum_counter=p__Chloroflexota--1||p__Desulfobacterota--30||p__Firmicutes--1||p__Firmicutes_A--1||p__Myxococcota--2||p__Planctomycetota--4||p__Proteobacteria--110:capture_species_counter=s__Acidovorax sp003058055--1||s__Aeromonas lacus--1||s__Agrobacterium sp900013535--1||s__Allorhizobium sp003501385--1||s__Allorhizobium sp900470155--1||s__CAISGS01 sp017418605--1||s__CAISGS01 sp903884915--4||s__Caulobacter sp001556515--10||s__Clostridium_B sp003497125--1||s__Desulfuromonas acetoxidans--3||s__Ensifer_A sp900467685--15||s__Fen-1342 sp003162245--1||s__Ferrovibrio sp002482765--1||s__Gemmata massiliana--3||s__Halomonas_A anticariensis--1||s__JACRCG01 sp903925005--19||s__JACRCG01 sp903930585--6||s__JAHJQQ01 sp016218375--4||s__Massilia sp014171595--4||s__Methylobacterium indicum--1||s__Neorhizobium sp002500765--1||s__Novosphingobium sp002336765--1||s__Paenibacillus_D sp003851045--1||s__Palsa-881 sp018241335--1||s__Paraburkholderia sp013426895--2||s__Pararhizobium sp001426665--2||s__Pararhizobium sp001426685--2||s__Pararhizobium sp900468065--1||s__Pararhizobium sp900474095--41||s__Phenylobacterium sp001557235--7||s__Rhizobium rhizogenes_A--2||s__Rhizobium sp014195325--1||s__Rhizobium sp018987265--1||s__Rhizorhabdus sp011044255--1||s__Robbsia andropogonis--1||s__SYFR01 sp005800325--2||s__UBA5123 sp002414225--1||s__UBA6663 sp016789175--1||s__WSYB01 sp009773645--1:evalue_avg=2.0012196274409508e-23:evalue_max=9.11e-22:evalue_min=1.4e-95:evalue_std=1.281386683295314e-22:evalue_sum=1.6410000945015796e-21:gapopen_avg=0.2073170731707317:gapopen_max=3.0:gapopen_min=0.0:gapopen_std=0.5608152108248871:gapopen_sum=17.0:gtdb_class_counter=c__Alphaproteobacteria--35:gtdb_domain_counter=d__Bacteria--35:gtdb_family_counter=f__Rhizobiaceae--35:gtdb_genus_counter=g__Hoeflea--8||g__Pararhizobium--25||g__Pseudohoeflea--2:gtdb_order_counter=o__Rhizobiales--35:gtdb_phylum_counter=p__Proteobacteria--35:gtdb_species_counter=s__Hoeflea halophila--1||s__Hoeflea phototrophica--1||s__Hoeflea sp000759435--1||s__Hoeflea sp002733955--1||s__Hoeflea sp014359905--1||s__Hoeflea sp018829385--1||s__Hoeflea sp019084245--1||s__Hoeflea sp902498795--1||s__Pararhizobium antarcticum--1||s__Pararhizobium arenae--2||s__Pararhizobium giardinii--1||s__Pararhizobium sp000744565--1||s__Pararhizobium sp000745575--1||s__Pararhizobium sp001424045--2||s__Pararhizobium sp001424065--1||s__Pararhizobium sp001424985--1||s__Pararhizobium sp001425605--1||s__Pararhizobium sp001426565--1||s__Pararhizobium sp001426665--1||s__Pararhizobium sp001426685--1||s__Pararhizobium sp003217095--1||s__Pararhizobium sp900067135--1||s__Pararhizobium sp900111275--1||s__Pararhizobium sp900467185--1||s__Pararhizobium sp900468065--1||s__Pararhizobium sp900472175--1||s__Pararhizobium sp900472785--1||s__Pararhizobium sp900473045--1||s__Pararhizobium sp900473795--1||s__Pararhizobium sp900474095--2||s__Pseudohoeflea sp002707605--1||s__Pseudohoeflea sp002709005--1:heptad_counter=MCP-36H--184:lbd_counter=:lca_tree=f__Rhizobiaceae:length_avg=131.91463414634146:length_max=171.0:length_min=45.0:length_std=27.980681704167445:length_sum=10817.0:mismatch_avg=6.451219512195122:mismatch_max=54.0:mismatch_min=0.0:mismatch_std=10.187322597439717:mismatch_sum=529.0:name=N563481:qcovhsp_avg=99.34634146341463:qcovhsp_max=100.0:qcovhsp_min=95.4:qcovhsp_std=1.1798927678783602:qcovhsp_sum=8146.4:qend_avg=132.2560975609756:qend_max=170.0:qend_min=45.0:qend_std=27.933258629622443:qend_sum=10845.0:qstart_avg=1.475609756097561:qstart_max=7.0:qstart_min=1.0:qstart_std=1.0449834277863395:qstart_sum=121.0:ref_name_counter=GB_GCA_002484265.1_protein.faa_DLJM01000010.1_68@PF00015_full_PFAM.399.572--1||GB_GCA_900468065.1_protein.faa_UBTA01000089.1_10@PF00015_full_PFAM.428.619--3||GB_GCA_900472395.1_protein.faa_UCHV01000011.1_121@PF00015_full_PFAM.474.661--1||GB_GCA_900472785.1_protein.faa_UCJH01000102.1_1@PF00015_full_PFAM.300.487--6||GB_GCA_900473045.1_protein.faa_UCKS01000007.1_35@PF00015_full_PFAM.422.621--1||GB_GCA_900473795.1_protein.faa_UCMT01000005.1_27@PF00015_full_PFAM.422.613--14||GB_GCA_900474095.1_protein.faa_UCOA01000008.1_49@PF00015_full_PFAM.1.144--4||GB_GCA_900474095.1_protein.faa_UCOA01000119.1_1@PF00015_full_PFAM.422.494--4||RS_GCF_000496075.1_protein.faa_NZ_AWXZ01000017.1_318@PF00015_full_PFAM.397.583--1||RS_GCF_000744565.1_protein.faa_NZ_JQMF01000007.1_2@PF00015_full_PFAM.422.619--36||RS_GCF_001426565.1_protein.faa_NZ_LMFA01000012.1_372@PF00015_full_PFAM.422.634--2||RS_GCF_001931685.1_protein.faa_NZ_MOOY01000009.1_54@PF00015_full_PFAM.392.580--1||RS_GCF_004343585.1_protein.faa_NZ_SLYW01000001.1_613@PF00015_full_PFAM.424.612--1||RS_GCF_004614235.1_protein.faa_NZ_SPVH01000002.1_654@PF00015_full_PFAM.400.579--1||RS_GCF_014203155.1_protein.faa_NZ_JACHIK010000009.1_87@PF00015_full_PFAM.426.610--1||RS_GCF_014495845.1_protein.faa_NZ_CP061080.1_3061@PF00015_full_PFAM.259.439--1||RS_GCF_016722925.1_protein.faa_NZ_JAEQNC010000001.1_326@PF00015_full_PFAM.634.812--1||RS_GCF_016864575.1_protein.faa_NZ_CP044125.1_3692@PF00015_full_PFAM.397.577--2||RS_GCF_900217815.1_protein.faa_NZ_OBMT01000001.1_241@PF00015_full_PFAM.606.784--1:scovhsp_avg=71.33780487804877:scovhsp_max=87.5:scovhsp_min=52.8:scovhsp_std=9.49105674226607:scovhsp_sum=5849.7:send_avg=149.0731707317073:send_max=175.0:send_min=59.0:send_std=26.954364949342487:send_sum=12224.0:sstart_avg=18.29268292682927:sstart_max=61.0:sstart_min=3.0:sstart_std=14.084829247643027:sstart_sum=1500.0])0.926:0.0235959[&&NHX:Sample_counter=rhizpot1--103||rhizpot2--39||rhizpot3--109||rhiztom1--93||rhiztom2--25||rhiztom3--87:Type_counter=GTDB--175||capture--456:besthit_avg=95.41196013289037:besthit_max=100.0:besthit_min=58.8:besthit_std=7.003155703805153:besthit_sum=28719.0:bitscore_avg=220.86378737541528:bitscore_max=283.0:bitscore_min=80.1:bitscore_std=46.02322440110688:bitscore_sum=66480.0:capture_class_counter=c__Actinomycetia--5||c__Alphaproteobacteria--346||c__Anaerolineae--1||c__Bacilli--1||c__Clostridia--3||c__Desulfobacteria--1||c__Desulfobulbia--3||c__Desulfovibrionia--2||c__Desulfuromonadia--33||c__Gammaproteobacteria--37||c__Holophagae--1||c__Negativicutes--2||c__Phycisphaerae--8||c__Planctomycetia--5||c__Polyangia--5||c__Thermodesulfovibrionia--1||c__UBA1135--1||c__Verrucomicrobiae--1:capture_domain_counter=d__Bacteria--456:capture_family_counter=f__Aeromonadaceae--1||f__Ahniellaceae--1||f__Alteromonadaceae--1||f__Anaerohalosphaeraceae--7||f__Ancalomicrobiaceae--1||f__Beijerinckiaceae--2||f__Burkholderiaceae--19||f__Caulobacteraceae--45||f__Clostridiaceae--1||f__DSM-19610--1||f__Desulfatirhabdiaceae--1||f__Desulfocapsaceae--1||f__Desulfomicrobiaceae--1||f__Desulfovibrionaceae--1||f__Desulfurivibrionaceae--2||f__Desulfuromonadaceae--3||f__Devosiaceae--6||f__Fen-1342--1||f__Ferrovaceae--1||f__Ferrovibrionaceae--21||f__Gemmataceae--5||f__Geobacteraceae--1||f__Geodermatophilaceae--5||f__Halomonadaceae--1||f__Holophagaceae--1||f__JAHJQQ01--4||f__JdFR-85--1||f__Lachnospiraceae--2||f__Magnetospirillaceae--1||f__Nannocystaceae--1||f__Oleiphilaceae--1||f__Opitutaceae--1||f__Paenibacillaceae--1||f__Polyangiaceae--4||f__Pseudomonadaceae--4||f__Pseudopelobacteraceae--28||f__Rhizobiaceae--255||f__Rhodanobacteraceae--1||f__Rhodobacteraceae--1||f__Rhodocyclaceae--1||f__Selenomonadaceae--2||f__Sphingomonadaceae--6||f__Thiobacillaceae--1||f__Trichloromonadaceae--1||f__UBA2386--1||f__UBA6663--1||f__Xanthobacteraceae--8:capture_genus_counter=g__Achromobacter--1||g__Acidovorax--1||g__Acidovorax_C--1||g__Aeromonas--1||g__Agrobacterium--8||g__Ahniella--1||g__Allorhizobium--36||g__Alteromonas--1||g__Aureimonas--2||g__BG8--2||g__BOG-935--1||g__Blastococcus--4||g__Blastomonas--1||g__Bordetella_B--1||g__Bradyrhizobium--2||g__Brevundimonas--4||g__CAISGS01--7||g__CAIVHB01--1||g__Caulobacter--21||g__Clostridium_B--1||g__Comamonas--1||g__Curvibacter--1||g__Denitromonas--1||g__Desulfatirhabdium--1||g__Desulfomicrobium--1||g__Desulforhopalus--1||g__Desulfuromonas--3||g__Devosia_A--6||g__Didemnitutus--1||g__Duganella--1||g__Dyella--1||g__Ensifer--2||g__Ensifer_A--15||g__Fen-1342--1||g__Ferrovibrio--21||g__Ga0077550--1||g__Gemmata--5||g__Geodermatophilus--1||g__Geothrix--1||g__Halomonas_A--1||g__Hoeflea--5||g__JAADHP01--1||g__JACRCG01--28||g__JADJPQ01--1||g__JAEULV01--1||g__JAFGGE01--3||g__JAHJQQ01--4||g__KK5--2||g__Limnobacter--1||g__Marinobacter--1||g__Massilia--4||g__Methylobacterium--2||g__Neorhizobium--56||g__Novosphingobium--3||g__PALSA-894--1||g__Paenibacillus_D--1||g__Palsa-881--1||g__Paraburkholderia--3||g__Pararhizobium--50||g__Phaeospirillum--1||g__Phenylobacterium--11||g__Pseudomonas_A--1||g__Pseudomonas_E--3||g__Pseudorhizobium--7||g__RGIG4930--1||g__RGIG7926--1||g__Rhizobium--16||g__Rhizobium_A--7||g__Rhizorhabdus--1||g__Rhodoferax--1||g__Rhodopseudomonas--2||g__Rhodovulum--1||g__Robbsia--1||g__SYFR01--4||g__Selenomonas_A--1||g__Selenomonas_B--1||g__Shinella--48||g__Sinorhizobium--1||g__Solidesulfovibrio--1||g__Sphingomonas--1||g__Tardiphaga--3||g__Thiobacillus--1||g__Thiogranum--1||g__Trichloromonas--1||g__UBA5123--2||g__UBA6663--1||g__UBA7708--4||g__WSYB01--1:capture_order_counter=o__Anaerolineales--1||o__Burkholderiales--22||o__Caulobacterales--45||o__Clostridiales--1||o__DSM-19610--1||o__Desulfobacterales--1||o__Desulfobulbales--3||o__Desulfovibrionales--2||o__Desulfuromonadales--4||o__Enterobacterales--2||o__Ferrovibrionales--21||o__Gemmatales--5||o__Geobacterales--29||o__Holophagales--1||o__JAHJQQ01--4||o__Lachnospirales--2||o__Mycobacteriales--5||o__Nannocystales--1||o__Opitutales--1||o__Paenibacillales--1||o__Polyangiales--4||o__Pseudomonadales--6||o__Rhizobiales--272||o__Rhodobacterales--1||o__Rhodospirillales--1||o__Sedimentisphaerales--7||o__Selenomonadales--2||o__Sphingomonadales--6||o__Thermodesulfovibrionales--1||o__UBA1845--1||o__UBA2386--1||o__Xanthomonadales--2:capture_phylum_counter=p__Acidobacteriota--1||p__Actinobacteriota--5||p__Chloroflexota--1||p__Desulfobacterota--37||p__Desulfobacterota_I--2||p__Firmicutes--1||p__Firmicutes_A--3||p__Firmicutes_C--2||p__Myxococcota--5||p__Nitrospirota--1||p__Planctomycetota--14||p__Proteobacteria--383||p__Verrucomicrobiota--1:capture_species_counter=s__Achromobacter dolens--1||s__Acidovorax sp003058055--1||s__Acidovorax_C sp001725235--1||s__Aeromonas lacus--1||s__Agrobacterium larrymoorei--1||s__Agrobacterium sp900012615--1||s__Agrobacterium sp900013535--1||s__Agrobacterium tumefaciens_C--5||s__Ahniella affigens--1||s__Allorhizobium ipomoeae--1||s__Allorhizobium rhizophilum--2||s__Allorhizobium rosettiformans--14||s__Allorhizobium sp001713475--3||s__Allorhizobium sp003501385--1||s__Allorhizobium sp003527225--2||s__Allorhizobium sp900470155--2||s__Allorhizobium sp900473745--1||s__Allorhizobium sp900473805--7||s__Allorhizobium vitis--2||s__Allorhizobium vitis_F--1||s__Alteromonas profundi_A--1||s__Aureimonas sp001423245--2||s__BG8 sp016864555--2||s__BOG-935 sp003165275--1||s__Blastococcus litoris--4||s__Blastomonas sp000331245--1||s__Bordetella_B sp000382185--1||s__Bradyrhizobium guangxiense--1||s__Bradyrhizobium japonicum_C--1||s__Brevundimonas aurantiaca--1||s__Brevundimonas naejangsanensis_B--1||s__Brevundimonas sp002387245--1||s__Brevundimonas subvibrioides--1||s__CAISGS01 sp017418605--1||s__CAISGS01 sp903884915--6||s__CAIVHB01 sp903893215--1||s__Caulobacter sp001556515--15||s__Caulobacter sp003185805--1||s__Caulobacter sp014378155--5||s__Clostridium_B sp003497125--1||s__Comamonas sp019186805--1||s__Curvibacter gracilis--1||s__Denitromonas sp017309585--1||s__Desulfatirhabdium butyrativorans--1||s__Desulfomicrobium sp009930495--1||s__Desulforhopalus sp001799365--1||s__Desulfuromonas acetoxidans--3||s__Devosia_A sp001899085--6||s__Didemnitutus sp013822585--1||s__Duganella aceris--1||s__Dyella jiangningensis_B--1||s__Ensifer adhaerens_E--2||s__Ensifer_A sp900467685--15||s__Fen-1342 sp003162245--1||s__Ferrovibrio sp002482765--20||s__Ferrovibrio sp018336035--1||s__Ga0077550 sp902826865--1||s__Gemmata massiliana--5||s__Geodermatophilus ruber--1||s__Geothrix sp016714685--1||s__Halomonas_A anticariensis--1||s__Hoeflea sp000759435--1||s__Hoeflea sp000961635--1||s__Hoeflea sp014359905--2||s__Hoeflea sp019084245--1||s__JAADHP01 sp011321725--1||s__JACRCG01 sp903925005--19||s__JACRCG01 sp903930585--9||s__JADJPQ01 sp016713175--1||s__JAEULV01 sp016793065--1||s__JAFGGE01 sp016930745--3||s__JAHJQQ01 sp016218375--4||s__KK5 sp001984095--2||s__Limnobacter sp018815245--1||s__Marinobacter sp018066865--1||s__Massilia sp014171595--4||s__Methylobacterium brachythecii--1||s__Methylobacterium indicum--1||s__Neorhizobium galegae_B--1||s__Neorhizobium soli--2||s__Neorhizobium sp002376235--1||s__Neorhizobium sp002500765--23||s__Neorhizobium sp900111905--7||s__Neorhizobium sp900472395--2||s__Neorhizobium sp902167985--4||s__Neorhizobium tomejilense--12||s__Neorhizobium wenxiniae--4||s__Novosphingobium sp002336765--1||s__Novosphingobium sp004211435--2||s__PALSA-894 sp003140315--1||s__Paenibacillus_D sp003851045--1||s__Palsa-881 sp018241335--1||s__Paraburkholderia sp013426895--3||s__Pararhizobium antarcticum--1||s__Pararhizobium sp001426665--3||s__Pararhizobium sp001426685--2||s__Pararhizobium sp900468065--1||s__Pararhizobium sp900473795--2||s__Pararhizobium sp900474095--41||s__Phaeospirillum sp903853455--1||s__Phenylobacterium sp001557235--11||s__Pseudomonas_A stutzeri_A--1||s__Pseudomonas_E pudica--1||s__Pseudomonas_E sp000935045--1||s__Pseudomonas_E sp001655595--1||s__Pseudorhizobium pelagicum--7||s__RGIG4930 sp017443685--1||s__RGIG7926 sp017550925--1||s__Rhizobium alamii--2||s__Rhizobium rhizogenes_A--3||s__Rhizobium sp000746385--4||s__Rhizobium sp002944315--1||s__Rhizobium sp014195325--1||s__Rhizobium sp018987265--2||s__Rhizobium sp900468625--2||s__Rhizobium sp900469615--1||s__Rhizobium_A galegae_A--3||s__Rhizobium_A pseudoryzae--1||s__Rhizobium_A rhizoryzae--3||s__Rhizorhabdus sp011044255--1||s__Rhodoferax sp008080595--1||s__Rhodopseudomonas faecalis--2||s__Rhodovulum sp011048875--1||s__Robbsia andropogonis--1||s__SYFR01 sp005800325--4||s__Selenomonas_A ruminantium_I--1||s__Selenomonas_B ruminantium_C--1||s__Shinella fusca--28||s__Shinella granuli--8||s__Shinella kummerowiae--2||s__Shinella sp001262505--5||s__Shinella sp001713395--4||s__Shinella sp002364745--1||s__Sinorhizobium saheli--1||s__Solidesulfovibrio magneticus_A--1||s__Sphingomonas sp002127225--1||s__Tardiphaga sp018279705--3||s__Thiobacillus sp001897675--1||s__Thiogranum sp015494295--1||s__Trichloromonas sp002423365--1||s__UBA5123 sp002414225--1||s__UBA5123 sp002415465--1||s__UBA6663 sp016789175--1||s__UBA7708 sp002482415--4||s__WSYB01 sp009773645--1:evalue_avg=5.4518661233972525e-24:evalue_max=9.11e-22:evalue_min=1.03e-98:evalue_std=6.71782311968718e-23:evalue_sum=1.6410117031425729e-21:gapopen_avg=0.2026578073089701:gapopen_max=5.0:gapopen_min=0.0:gapopen_std=0.6072832226513777:gapopen_sum=61.0:gtdb_class_counter=c__Alphaproteobacteria--174||c__Gammaproteobacteria--1:gtdb_domain_counter=d__Bacteria--175:gtdb_family_counter=f__Caulobacteraceae--1||f__Rhizobiaceae--172||f__Sphingomonadaceae--1||f__Vibrionaceae--1:gtdb_genus_counter=g__Agrobacterium--2||g__Allorhizobium--57||g__Hoeflea--8||g__Neorhizobium--46||g__Novosphingobium--1||g__Palsa-881--1||g__Pararhizobium--33||g__Pseudohoeflea--3||g__Pseudorhizobium--4||g__Rhizobium_A--13||g__Shinella--6||g__Vibrio--1:gtdb_order_counter=o__Caulobacterales--1||o__Enterobacterales--1||o__Rhizobiales--172||o__Sphingomonadales--1:gtdb_phylum_counter=p__Proteobacteria--175:gtdb_species_counter=s__Agrobacterium sp900468285--1||s__Agrobacterium tumefaciens_C--1||s__Allorhizobium albertimagni--2||s__Allorhizobium daejeonense--1||s__Allorhizobium glycinendophyticum--2||s__Allorhizobium halophytocola--2||s__Allorhizobium ipomoeae--2||s__Allorhizobium oryziradicis--1||s__Allorhizobium rhizophilum--2||s__Allorhizobium rosettiformans--2||s__Allorhizobium sp000247475--2||s__Allorhizobium sp001296045--3||s__Allorhizobium sp001429245--2||s__Allorhizobium sp001713475--2||s__Allorhizobium sp001724035--2||s__Allorhizobium sp002600635--1||s__Allorhizobium sp002855515--2||s__Allorhizobium sp003248775--1||s__Allorhizobium sp014237835--2||s__Allorhizobium sp017599385--1||s__Allorhizobium sp900156055--2||s__Allorhizobium sp900465755--1||s__Allorhizobium sp900466945--2||s__Allorhizobium sp900470155--2||s__Allorhizobium sp900473245--1||s__Allorhizobium sp900473745--2||s__Allorhizobium sp900473805--2||s__Allorhizobium sp902706095--2||s__Allorhizobium taibaishanense--1||s__Allorhizobium terrae--1||s__Allorhizobium undicola--1||s__Allorhizobium vitis--1||s__Allorhizobium vitis_A--1||s__Allorhizobium vitis_B--1||s__Allorhizobium vitis_D--1||s__Allorhizobium vitis_E--1||s__Allorhizobium vitis_F--1||s__Allorhizobium wuzhouense--2||s__Hoeflea halophila--1||s__Hoeflea phototrophica--1||s__Hoeflea sp000759435--1||s__Hoeflea sp002733955--1||s__Hoeflea sp014359905--1||s__Hoeflea sp018829385--1||s__Hoeflea sp019084245--1||s__Hoeflea sp902498795--1||s__Neorhizobium alkalisoli--1||s__Neorhizobium cellulosilyticum--1||s__Neorhizobium cerealis--2||s__Neorhizobium deserti--1||s__Neorhizobium galegae--1||s__Neorhizobium galegae_B--1||s__Neorhizobium galegae_C--1||s__Neorhizobium galegae_D--1||s__Neorhizobium huautlense--1||s__Neorhizobium oryzae_A--1||s__Neorhizobium petrolearium--1||s__Neorhizobium smilacinae--2||s__Neorhizobium soli--2||s__Neorhizobium sp000282095--1||s__Neorhizobium sp001005825--1||s__Neorhizobium sp001854865--1||s__Neorhizobium sp002376235--2||s__Neorhizobium sp002431175--2||s__Neorhizobium sp003425685--1||s__Neorhizobium sp003491345--1||s__Neorhizobium sp003597675--2||s__Neorhizobium sp004053875--1||s__Neorhizobium sp004343585--1||s__Neorhizobium sp900111905--2||s__Neorhizobium sp900466875--2||s__Neorhizobium sp900469345--2||s__Neorhizobium sp900469445--2||s__Neorhizobium sp900469955--1||s__Neorhizobium sp900471605--1||s__Neorhizobium sp900472395--1||s__Neorhizobium sp900472675--1||s__Neorhizobium sp902167985--1||s__Neorhizobium tomejilense--1||s__Neorhizobium vignae--1||s__Neorhizobium wenxiniae--2||s__Novosphingobium sp004211435--1||s__Palsa-881 sp018241335--1||s__Pararhizobium antarcticum--1||s__Pararhizobium arenae--2||s__Pararhizobium giardinii--1||s__Pararhizobium oryzae--1||s__Pararhizobium sp000744565--1||s__Pararhizobium sp000745575--1||s__Pararhizobium sp001424045--3||s__Pararhizobium sp001424065--2||s__Pararhizobium sp001424985--1||s__Pararhizobium sp001425605--1||s__Pararhizobium sp001426565--1||s__Pararhizobium sp001426665--1||s__Pararhizobium sp001426685--1||s__Pararhizobium sp003217095--2||s__Pararhizobium sp900067135--2||s__Pararhizobium sp900111275--2||s__Pararhizobium sp900467185--2||s__Pararhizobium sp900468065--1||s__Pararhizobium sp900472175--1||s__Pararhizobium sp900472785--2||s__Pararhizobium sp900473045--1||s__Pararhizobium sp900473795--1||s__Pararhizobium sp900474095--2||s__Pseudohoeflea sp002707605--2||s__Pseudohoeflea sp002709005--1||s__Pseudorhizobium endolithicum--2||s__Pseudorhizobium flavum--2||s__Rhizobium_A galegae_A--1||s__Rhizobium_A pseudoryzae--2||s__Rhizobium_A rhizoryzae--2||s__Rhizobium_A sp005222835--2||s__Rhizobium_A sp005222845--2||s__Rhizobium_A sp018760785--2||s__Rhizobium_A straminoryzae--2||s__Shinella fusca--1||s__Shinella granuli--1||s__Shinella kummerowiae--1||s__Shinella sp001262505--1||s__Shinella sp001713395--1||s__Shinella zoogloeoides_A--1||s__Vibrio thalassae--1:heptad_counter=MCP-36H--630||MCP-40H--1:lbd_counter=:lca_tree=f__Rhizobiaceae:length_avg=131.49169435215947:length_max=181.0:length_min=45.0:length_std=24.56075658687251:length_sum=39579.0:mismatch_avg=5.724252491694352:mismatch_max=54.0:mismatch_min=0.0:mismatch_std=8.717819482112606:mismatch_sum=1723.0:name=N563482:qcovhsp_avg=99.55448504983389:qcovhsp_max=100.0:qcovhsp_min=95.4:qcovhsp_std=0.9178715327370602:qcovhsp_sum=29965.9:qend_avg=131.64119601328903:qend_max=170.0:qend_min=45.0:qend_std=24.456577109197383:qend_sum=39624.0:qstart_avg=1.3322259136212624:qstart_max=7.0:qstart_min=1.0:qstart_std=0.8180819205879767:qstart_sum=401.0:ref_name_counter=GB_GCA_000722615.1_protein.faa_JOKI01000044.1_1@PF00015_full_PFAM.391.472--3||GB_GCA_002363865.1_protein.faa_DEWY01000008.1_51@PF00015_full_PFAM.408.600--1||GB_GCA_002484265.1_protein.faa_DLJM01000010.1_68@PF00015_full_PFAM.399.572--1||GB_GCA_002968845.1_protein.faa_PVBG01000034.1_5@PF00015_full_PFAM.401.578--16||GB_GCA_004211435.1_protein.faa_SECS01000332.1_1@PF00015_full_PFAM.223.362--2||GB_GCA_900466945.1_protein.faa_UBNV01000023.1_54@PF00015_full_PFAM.422.606--1||GB_GCA_900468065.1_protein.faa_UBTA01000089.1_10@PF00015_full_PFAM.428.619--3||GB_GCA_900471605.1_protein.faa_UCEY01000043.1_7@PF00015_full_PFAM.403.578--1||GB_GCA_900472395.1_protein.faa_UCHV01000011.1_121@PF00015_full_PFAM.474.661--1||GB_GCA_900472785.1_protein.faa_UCJH01000102.1_1@PF00015_full_PFAM.300.487--6||GB_GCA_900473045.1_protein.faa_UCKS01000007.1_35@PF00015_full_PFAM.422.621--1||GB_GCA_900473795.1_protein.faa_UCMT01000005.1_27@PF00015_full_PFAM.422.613--14||GB_GCA_900473805.1_protein.faa_UCMS01000037.1_5@PF00015_full_PFAM.397.588--13||GB_GCA_900474095.1_protein.faa_UCOA01000008.1_49@PF00015_full_PFAM.1.144--4||GB_GCA_900474095.1_protein.faa_UCOA01000119.1_1@PF00015_full_PFAM.422.494--4||RS_GCF_000282095.2_protein.faa_NZ_AKKC02000015.1_333@PF00015_full_PFAM.406.580--14||RS_GCF_000496075.1_protein.faa_NZ_AWXZ01000017.1_318@PF00015_full_PFAM.397.583--1||RS_GCF_000744565.1_protein.faa_NZ_JQMF01000007.1_2@PF00015_full_PFAM.422.619--38||RS_GCF_000745655.1_protein.faa_NZ_JQJS01000010.1_112@PF00015_full_PFAM.400.580--1||RS_GCF_000834635.1_protein.faa_NZ_JXQV01000012.1_225@PF00015_full_PFAM.444.629--10||RS_GCF_001262505.1_protein.faa_NZ_KQ410742.1_3@PF00015_full_PFAM.424.609--7||RS_GCF_001423425.1_protein.faa_NZ_LMNX01000002.1_642@PF00015_full_PFAM.403.579--6||RS_GCF_001424985.1_protein.faa_NZ_LMDA01000001.1_346@PF00015_full_PFAM.421.610--1||RS_GCF_001425605.1_protein.faa_NZ_LMRG01000001.1_48@PF00015_full_PFAM.420.609--2||RS_GCF_001426565.1_protein.faa_NZ_LMFA01000012.1_372@PF00015_full_PFAM.422.634--2||RS_GCF_001713395.1_protein.faa_NZ_CP016450.1_3298@PF00015_full_PFAM.422.610--27||RS_GCF_001931685.1_protein.faa_NZ_MOOY01000009.1_54@PF00015_full_PFAM.392.580--1||RS_GCF_002211305.1_protein.faa_NZ_LOKW01000009.1_102@PF00015_full_PFAM.396.578--1||RS_GCF_002915175.1_protein.faa_NZ_NXEJ01000012.1_41@PF00015_full_PFAM.389.571--1||RS_GCF_002968575.1_protein.faa_NZ_PVBM01000010.1_136@PF00015_full_PFAM.399.585--1||RS_GCF_003205195.1_protein.faa_NZ_QJRY01000007.1_309@PF00015_full_PFAM.419.605--3||RS_GCF_003425685.1_protein.faa_NZ_QJKM01000003.1_285@PF00015_full_PFAM.401.576--1||RS_GCF_003574625.1_protein.faa_NZ_QNUJ01000009.1_15@PF00015_full_PFAM.421.614--9||RS_GCF_004341885.1_protein.faa_NZ_SLVX01000007.1_114@PF00015_full_PFAM.421.613--1||RS_GCF_004343585.1_protein.faa_NZ_SLYW01000001.1_613@PF00015_full_PFAM.424.612--1||RS_GCF_004614235.1_protein.faa_NZ_SPVH01000002.1_654@PF00015_full_PFAM.400.579--1||RS_GCF_004912165.1_protein.faa_NZ_STGV01000001.1_876@PF00015_full_PFAM.420.620--10||RS_GCF_005221385.1_protein.faa_NZ_CP039903.1_2143@PF00015_full_PFAM.401.591--1||RS_GCF_005222845.1_protein.faa_NZ_STFZ01000021.1_137@PF00015_full_PFAM.446.624--1||RS_GCF_007004135.1_protein.faa_NZ_VJMG01000031.1_3@PF00015_full_PFAM.428.606--1||RS_GCF_009617585.1_protein.faa_NZ_WIXI01000050.1_484@PF00015_full_PFAM.395.580--1||RS_GCF_009827055.1_protein.faa_NZ_WUMK01000008.1_125@PF00015_full_PFAM.422.611--1||RS_GCF_014193025.1_protein.faa_NZ_JACHYR010000001.1_37@PF00015_full_PFAM.392.579--1||RS_GCF_014203155.1_protein.faa_NZ_JACHIK010000009.1_87@PF00015_full_PFAM.426.610--74||RS_GCF_014495845.1_protein.faa_NZ_CP061080.1_3061@PF00015_full_PFAM.259.439--1||RS_GCF_016722925.1_protein.faa_NZ_JAEQNC010000001.1_326@PF00015_full_PFAM.634.812--1||RS_GCF_016864575.1_protein.faa_NZ_CP044125.1_3692@PF00015_full_PFAM.397.577--2||RS_GCF_900217815.1_protein.faa_NZ_OBMT01000001.1_241@PF00015_full_PFAM.606.784--1||RS_GCF_902153245.2_protein.faa_NZ_CABFWF030000013.1_285@PF00015_full_PFAM.398.578--4||RS_GCF_902153245.2_protein.faa_NZ_CABFWF030000014.1_425@PF00015_full_PFAM.424.633--1||RS_GCF_902706095.1_protein.faa_NZ_CACSJP010000006.1_230@PF00015_full_PFAM.423.608--1:scovhsp_avg=71.6295681063123:scovhsp_max=95.2:scovhsp_min=50.3:scovhsp_std=11.166964201586426:scovhsp_sum=21560.500000000004:send_avg=150.34883720930233:send_max=189.0:send_min=59.0:send_std=21.972586867353847:send_sum=45255.0:sstart_avg=19.963455149501662:sstart_max=69.0:sstart_min=1.0:sstart_std=17.615958485290594:sstart_sum=6009.0],((((((RS_GCF_000746385.1_protein.faa_NZ_JQLD01000001.1_770@PF00015_full_PFAM.399.581:0.0286028[&&NHX:Type=GTDB:gtdb_class=c__Alphaproteobacteria:gtdb_domain=d__Bacteria:gtdb_family=f__Rhizobiaceae:gtdb_genus=g__Rhizobium:gtdb_order=o__Rhizobiales:gtdb_phylum=p__Proteobacteria:gtdb_species=s__Rhizobium sp000746385:heptad=MCP-36H:species=d__Bacteria_p__Proteobacteria_c__Alphaproteobacteria_o__Rhizobiales_f__Rhizobiaceae_g__Rhizobium_s__Rhizobium sp000746385],(GB_GCA_900489925.1_protein.faa_UEHQ01000008.1_144@PF00015_full_PFAM.398.580:0.0171178[&&NHX:Type=GTDB:gtdb_class=c__Alphaproteobacteria:gtdb_domain=d__Bacteria:gtdb_family=f__Rhizobiaceae:gtdb_genus=g__Rhizobium:gtdb_order=o__Rhizobiales:gtdb_phylum=p__Proteobacteria:gtdb_species=s__Rhizobium sp900489925:heptad=MCP-36H:species=d__Bacteria_p__Proteobacteria_c__Alphaproteobacteria_o__Rhizobiales_f__Rhizobiaceae_g__Rhizobium_s__Rhizobium sp900489925],RS_GCF_902706285.1_protein.faa_NZ_CACSKD010000013.1_72@PF00015_full_PFAM.402.579:0.0222685[&&NHX:Type=GTDB:gtdb_class=c__Alphaproteobacteria:gtdb_domain=d__Bacteria:gtdb_family=f__Rhizobiaceae:gtdb_genus=g__Rhizobium:gtdb_order=o__Rhizobiales:gtdb_phylum=p__Proteobacteria:gtdb_species=s__Rhizobium sp902706285:heptad=MCP-36H:species=d__Bacteria_p__Proteobacteria_c__Alphaproteobacteria_o__Rhizobiales_f__Rhizobiaceae_g__Rhizobium_s__Rhizobium sp902706285])0.987:0.0374879[&&NHX:Sample_counter=:Type_counter=GTDB--2:capture_class_counter=:capture_domain_counter=:capture_family_counter=:capture_genus_counter=:capture_order_counter=:capture_phylum_counter=:capture_species_counter=:evoltype=D:gtdb_class_counter=c__Alphaproteobacteria--2:gtdb_domain_counter=d__Bacteria--2:gtdb_family_counter=f__Rhizobiaceae--2:gtdb_genus_counter=g__Rhizobium--2:gtdb_order_counter=o__Rhizobiales--2:gtdb_phylum_counter=p__Proteobacteria--2:gtdb_species_counter=s__Rhizobium sp900489925--1||s__Rhizobium sp902706285--1:heptad_counter=MCP-36H--2:lbd_counter=:lca=d__Bacteria:lca_tree=g__Rhizobium:name=N563486:ref_name_counter=])0.752:0.0107878[&&NHX:Sample_counter=:Type_counter=GTDB--3:capture_class_counter=:capture_domain_counter=:capture_family_counter=:capture_genus_counter=:capture_order_counter=:capture_phylum_counter=:capture_species_counter=:evoltype=D:gtdb_class_counter=c__Alphaproteobacteria--3:gtdb_domain_counter=d__Bacteria--3:gtdb_family_counter=f__Rhizobiaceae--3:gtdb_genus_counter=g__Rhizobium--3:gtdb_order_counter=o__Rhizobiales--3:gtdb_phylum_counter=p__Proteobacteria--3:gtdb_species_counter=s__Rhizobium sp000746385--1||s__Rhizobium sp900489925--1||s__Rhizobium sp902706285--1:heptad_counter=MCP-36H--3:lbd_counter=:lca=d__Bacteria:lca_tree=g__Rhizobium:name=N563487:ref_name_counter=],(RS_GCF_001426265.1_protein.faa_NZ_LMDG01000012.1_451@PF00015_full_PFAM.397.583:0.02906,(RS_GCF_001542405.1_protein.faa_NZ_LNCD01000083.1_62@PF00015_full_PFAM.398.578:0.0207669[&&NHX:Type=GTDB:gtdb_class=c__Alphaproteobacteria:gtdb_domain=d__Bacteria:gtdb_family=f__Rhizobiaceae:gtdb_genus=g__Rhizobium:gtdb_order=o__Rhizobiales:gtdb_phylum=p__Proteobacteria:gtdb_species=s__Rhizobium altiplani:heptad=MCP-36H:species=d__Bacteria_p__Proteobacteria_c__Alphaproteobacteria_o__Rhizobiales_f__Rhizobiaceae_g__Rhizobium_s__Rhizobium altiplani],(((RS_GCF_000577275.2_protein.faa_NZ_HG916852.1_2211@PF00015_full_PFAM.398.579:5e-09[&&NHX:Type=GTDB:gtdb_class=c__Alphaproteobacteria:gtdb_domain=d__Bacteria:gtdb_family=f__Rhizobiaceae:gtdb_genus=g__Rhizobium:gtdb_order=o__Rhizobiales:gtdb_phylum=p__Proteobacteria:gtdb_species=s__Rhizobium favelukesii:heptad=MCP-36H:species=d__Bacteria_p__Proteobacteria_c__Alphaproteobacteria_o__Rhizobiales_f__Rhizobiaceae_g__Rhizobium_s__Rhizobium favelukesii],RS_GCF_900110205.1_protein.faa_NZ_FOCV01000014.1_112@PF00015_full_PFAM.245.425:0.00398844[&&NHX:Type=GTDB:gtdb_class=c__Alphaproteobacteria:gtdb_domain=d__Bacteria:gtdb_family=f__Rhizobiaceae:gtdb_genus=g__Rhizobium:gtdb_order=o__Rhizobiales:gtdb_phylum=p__Proteobacteria:gtdb_species=s__Rhizobium tibeticum:heptad=MCP-36H:species=d__Bacteria_p__Proteobacteria_c__Alphaproteobacteria_o__Rhizobiales_f__Rhizobiaceae_g__Rhizobium_s__Rhizobium tibeticum])0:5e-09[&&NHX:Sample_counter=:Type_counter=GTDB--2:capture_class_counter=:capture_domain_counter=:capture_family_counter=:capture_genus_counter=:capture_order_counter=:capture_phylum_counter=:capture_species_counter=:evoltype=D:gtdb_class_counter=c__Alphaproteobacteria--2:gtdb_domain_counter=d__Bacteria--2:gtdb_family_counter=f__Rhizobiaceae--2:gtdb_genus_counter=g__Rhizobium--2:gtdb_order_counter=o__Rhizobiales--2:gtdb_phylum_counter=p__Proteobacteria--2:gtdb_species_counter=s__Rhizobium favelukesii--1||s__Rhizobium tibeticum--1:heptad_counter=MCP-36H--2:lbd_counter=:lca=d__Bacteria:lca_tree=g__Rhizobium:name=N563492:ref_name_counter=],RS_GCF_000282035.1_protein.faa_NZ_AKKA01000084.1_10@PF00015_full_PFAM.398.577:0.00813082[&&NHX:Type=GTDB:gtdb_class=c__Alphaproteobacteria:gtdb_domain=d__Bacteria:gtdb_family=f__Rhizobiaceae:gtdb_genus=g__Rhizobium:gtdb_order=o__Rhizobiales:gtdb_phylum=p__Proteobacteria:gtdb_species=s__Rhizobium sp000282035:heptad=MCP-36H:species=d__Bacteria_p__Proteobacteria_c__Alphaproteobacteria_o__Rhizobiales_f__Rhizobiaceae_g__Rhizobium_s__Rhizobium sp000282035])0:5e-09[&&NHX:Sample_counter=:Type_counter=GTDB--3:capture_class_counter=:capture_domain_counter=:capture_family_counter=:capture_genus_counter=:capture_order_counter=:capture_phylum_counter=:capture_species_counter=:evoltype=D:gtdb_class_counter=c__Alphaproteobacteria--3:gtdb_domain_counter=d__Bacteria--3:gtdb_family_counter=f__Rhizobiaceae--3:gtdb_genus_counter=g__Rhizobium--3:gtdb_order_counter=o__Rhizobiales--3:gtdb_phylum_counter=p__Proteobacteria--3:gtdb_species_counter=s__Rhizobium favelukesii--1||s__Rhizobium sp000282035--1||s__Rhizobium tibeticum--1:heptad_counter=MCP-36H--3:lbd_counter=:lca=d__Bacteria:lca_tree=g__Rhizobium:name=N563494:ref_name_counter=],(((RS_GCF_000312665.1_protein.faa_NZ_HF536772.1_2915@PF00015_full_PFAM.398.578:0.00398822[&&NHX:Type=GTDB:gtdb_class=c__Alphaproteobacteria:gtdb_domain=d__Bacteria:gtdb_family=f__Rhizobiaceae:gtdb_genus=g__Rhizobium:gtdb_order=o__Rhizobiales:gtdb_phylum=p__Proteobacteria:gtdb_species=s__Rhizobium mesoamericanum:heptad=MCP-36H:species=d__Bacteria_p__Proteobacteria_c__Alphaproteobacteria_o__Rhizobiales_f__Rhizobiaceae_g__Rhizobium_s__Rhizobium mesoamericanum],(GB_GCA_900466605.1_protein.faa_UBMU01000035.1_52@PF00015_full_PFAM.398.578:0.0121497[&&NHX:Type=GTDB:gtdb_class=c__Alphaproteobacteria:gtdb_domain=d__Bacteria:gtdb_family=f__Rhizobiaceae:gtdb_genus=g__Rhizobium:gtdb_order=o__Rhizobiales:gtdb_phylum=p__Proteobacteria:gtdb_species=s__Rhizobium sp900466605:heptad=MCP-36H:species=d__Bacteria_p__Proteobacteria_c__Alphaproteobacteria_o__Rhizobiales_f__Rhizobiaceae_g__Rhizobium_s__Rhizobium sp900466605],RS_GCF_000746265.1_protein.faa_NZ_JQKY01000002.1_122@PF00015_full_PFAM.397.578:5e-09[&&NHX:Type=GTDB:gtdb_class=c__Alphaproteobacteria:gtdb_domain=d__Bacteria:gtdb_family=f__Rhizobiaceae:gtdb_genus=g__Rhizobium:gtdb_order=o__Rhizobiales:gtdb_phylum=p__Proteobacteria:gtdb_species=s__Rhizobium sp000746265:heptad=MCP-36H:species=d__Bacteria_p__Proteobacteria_c__Alphaproteobacteria_o__Rhizobiales_f__Rhizobiaceae_g__Rhizobium_s__Rhizobium sp000746265])0.778:0.00399174[&&NHX:Sample_counter=:Type_counter=GTDB--2:capture_class_counter=:capture_domain_counter=:capture_family_counter=:capture_genus_counter=:capture_order_counter=:capture_phylum_counter=:capture_species_counter=:evoltype=D:gtdb_class_counter=c__Alphaproteobacteria--2:gtdb_domain_counter=d__Bacteria--2:gtdb_family_counter=f__Rhizobiaceae--2:gtdb_genus_counter=g__Rhizobium--2:gtdb_order_counter=o__Rhizobiales--2:gtdb_phylum_counter=p__Proteobacteria--2:gtdb_species_counter=s__Rhizobium sp000746265--1||s__Rhizobium sp900466605--1:heptad_counter=MCP-36H--2:lbd_counter=:lca=d__Bacteria:lca_tree=g__Rhizobium:name=N563498:ref_name_counter=])0.847:0.0073597[&&NHX:Sample_counter=:Type_counter=GTDB--3:capture_class_counter=:capture_domain_counter=:capture_family_counter=:capture_genus_counter=:capture_order_counter=:capture_phylum_counter=:capture_species_counter=:evoltype=D:gtdb_class_counter=c__Alphaproteobacteria--3:gtdb_domain_counter=d__Bacteria--3:gtdb_family_counter=f__Rhizobiaceae--3:gtdb_genus_counter=g__Rhizobium--3:gtdb_order_counter=o__Rhizobiales--3:gtdb_phylum_counter=p__Proteobacteria--3:gtdb_species_counter=s__Rhizobium mesoamericanum--1||s__Rhizobium sp000746265--1||s__Rhizobium sp900466605--1:heptad_counter=MCP-36H--3:lbd_counter=:lca=d__Bacteria:lca_tree=g__Rhizobium:name=N563499:ref_name_counter=],RS_GCF_002211365.1_protein.faa_NZ_LOKZ01000034.1_184@PF00015_full_PFAM.398.581:0.00295048[&&NHX:Type=GTDB:gtdb_class=c__Alphaproteobacteria:gtdb_domain=d__Bacteria:gtdb_family=f__Rhizobiaceae:gtdb_genus=g__Rhizobium:gtdb_order=o__Rhizobiales:gtdb_phylum=p__Proteobacteria:gtdb_species=s__Rhizobium sp002211365:heptad=MCP-36H:species=d__Bacteria_p__Proteobacteria_c__Alphaproteobacteria_o__Rhizobiales_f__Rhizobiaceae_g__Rhizobium_s__Rhizobium sp002211365])0.8:0.00560819[&&NHX:Sample_counter=:Type_counter=GTDB--4:capture_class_counter=:capture_domain_counter=:capture_family_counter=:capture_genus_counter=:capture_order_counter=:capture_phylum_counter=:capture_species_counter=:evoltype=D:gtdb_class_counter=c__Alphaproteobacteria--4:gtdb_domain_counter=d__Bacteria--4:gtdb_family_counter=f__Rhizobiaceae--4:gtdb_genus_counter=g__Rhizobium--4:gtdb_order_counter=o__Rhizobiales--4:gtdb_phylum_counter=p__Proteobacteria--4:gtdb_species_counter=s__Rhizobium mesoamericanum--1||s__Rhizobium sp000746265--1||s__Rhizobium sp002211365--1||s__Rhizobium sp900466605--1:heptad_counter=MCP-36H--4:lbd_counter=:lca=d__Bacteria:lca_tree=g__Rhizobium:name=N563501:ref_name_counter=],((RS_GCF_014194695.1_protein.faa_NZ_JACIAH010000005.1_177@PF00015_full_PFAM.398.578:5e-09[&&NHX:Type=GTDB:gtdb_class=c__Alphaproteobacteria:gtdb_domain=d__Bacteria:gtdb_family=f__Rhizobiaceae:gtdb_genus=g__Rhizobium:gtdb_order=o__Rhizobiales:gtdb_phylum=p__Proteobacteria:gtdb_species=s__Rhizobium sp014194695:heptad=MCP-36H:species=d__Bacteria_p__Proteobacteria_c__Alphaproteobacteria_o__Rhizobiales_f__Rhizobiaceae_g__Rhizobium_s__Rhizobium sp014194695],RS_GCF_000298315.2_protein.faa_NZ_AEYE02000013.1_182@PF00015_full_PFAM.398.578:0.00803133[&&NHX:Type=GTDB:gtdb_class=c__Alphaproteobacteria:gtdb_domain=d__Bacteria:gtdb_family=f__Rhizobiaceae:gtdb_genus=g__Rhizobium:gtdb_order=o__Rhizobiales:gtdb_phylum=p__Proteobacteria:gtdb_species=s__Rhizobium grahamii:heptad=MCP-36H:species=d__Bacteria_p__Proteobacteria_c__Alphaproteobacteria_o__Rhizobiales_f__Rhizobiaceae_g__Rhizobium_s__Rhizobium grahamii])0.851:0.00400781[&&NHX:Sample_counter=:Type_counter=GTDB--2:capture_class_counter=:capture_domain_counter=:capture_family_counter=:capture_genus_counter=:capture_order_counter=:capture_phylum_counter=:capture_species_counter=:evoltype=D:gtdb_class_counter=c__Alphaproteobacteria--2:gtdb_domain_counter=d__Bacteria--2:gtdb_family_counter=f__Rhizobiaceae--2:gtdb_genus_counter=g__Rhizobium--2:gtdb_order_counter=o__Rhizobiales--2:gtdb_phylum_counter=p__Proteobacteria--2:gtdb_species_counter=s__Rhizobium grahamii--1||s__Rhizobium sp014194695--1:heptad_counter=MCP-36H--2:lbd_counter=:lca=d__Bacteria:lca_tree=g__Rhizobium:name=N563504:ref_name_counter=],RS_GCF_000799845.1_protein.faa_NZ_JUHN01000008.1_185@PF00015_full_PFAM.398.578:5e-09[&&NHX:Type=GTDB:gtdb_class=c__Alphaproteobacteria:gtdb_domain=d__Bacteria:gtdb_family=f__Rhizobiaceae:gtdb_genus=g__Rhizobium:gtdb_order=o__Rhizobiales:gtdb_phylum=p__Proteobacteria:gtdb_species=s__Rhizobium sp000799845:heptad=MCP-36H:species=d__Bacteria_p__Proteobacteria_c__Alphaproteobacteria_o__Rhizobiales_f__Rhizobiaceae_g__Rhizobium_s__Rhizobium sp000799845])0:5e-09[&&NHX:Sample_counter=:Type_counter=GTDB--3:capture_class_counter=:capture_domain_counter=:capture_family_counter=:capture_genus_counter=:capture_order_counter=:capture_phylum_counter=:capture_species_counter=:evoltype=D:gtdb_class_counter=c__Alphaproteobacteria--3:gtdb_domain_counter=d__Bacteria--3:gtdb_family_counter=f__Rhizobiaceae--3:gtdb_genus_counter=g__Rhizobium--3:gtdb_order_counter=o__Rhizobiales--3:gtdb_phylum_counter=p__Proteobacteria--3:gtdb_species_counter=s__Rhizobium grahamii--1||s__Rhizobium sp000799845--1||s__Rhizobium sp014194695--1:heptad_counter=MCP-36H--3:lbd_counter=:lca=d__Bacteria:lca_tree=g__Rhizobium:name=N563506:ref_name_counter=])0.794:0.00395025[&&NHX:Sample_counter=:Type_counter=GTDB--7:capture_class_counter=:capture_domain_counter=:capture_family_counter=:capture_genus_counter=:capture_order_counter=:capture_phylum_counter=:capture_species_counter=:evoltype=D:gtdb_class_counter=c__Alphaproteobacteria--7:gtdb_domain_counter=d__Bacteria--7:gtdb_family_counter=f__Rhizobiaceae--7:gtdb_genus_counter=g__Rhizobium--7:gtdb_order_counter=o__Rhizobiales--7:gtdb_phylum_counter=p__Proteobacteria--7:gtdb_species_counter=s__Rhizobium grahamii--1||s__Rhizobium mesoamericanum--1||s__Rhizobium sp000746265--1||s__Rhizobium sp000799845--1||s__Rhizobium sp002211365--1||s__Rhizobium sp014194695--1||s__Rhizobium sp900466605--1:heptad_counter=MCP-36H--7:lbd_counter=:lca=d__Bacteria:lca_tree=g__Rhizobium:name=N563507:ref_name_counter=])0.749:0.00470296[&&NHX:Sample_counter=:Type_counter=GTDB--10:capture_class_counter=:capture_domain_counter=:capture_family_counter=:capture_genus_counter=:capture_order_counter=:capture_phylum_counter=:capture_species_counter=:evoltype=D:gtdb_class_counter=c__Alphaproteobacteria--10:gtdb_domain_counter=d__Bacteria--10:gtdb_family_counter=f__Rhizobiaceae--10:gtdb_genus_counter=g__Rhizobium--10:gtdb_order_counter=o__Rhizobiales--10:gtdb_phylum_counter=p__Proteobacteria--10:gtdb_species_counter=s__Rhizobium favelukesii--1||s__Rhizobium grahamii--1||s__Rhizobium mesoamericanum--1||s__Rhizobium sp000282035--1||s__Rhizobium sp000746265--1||s__Rhizobium sp000799845--1||s__Rhizobium sp002211365--1||s__Rhizobium sp014194695--1||s__Rhizobium sp900466605--1||s__Rhizobium tibeticum--1:heptad_counter=MCP-36H--10:lbd_counter=:lca=d__Bacteria:lca_tree=g__Rhizobium:name=N563508:ref_name_counter=])0.941:0.0244195[&&NHX:Sample_counter=:Type_counter=GTDB--11:capture_class_counter=:capture_domain_counter=:capture_family_counter=:capture_genus_counter=:capture_order_counter=:capture_phylum_counter=:capture_species_counter=:evoltype=D:gtdb_class_counter=c__Alphaproteobacteria--11:gtdb_domain_counter=d__Bacteria--11:gtdb_family_counter=f__Rhizobiaceae--11:gtdb_genus_counter=g__Rhizobium--11:gtdb_order_counter=o__Rhizobiales--11:gtdb_phylum_counter=p__Proteobacteria--11:gtdb_species_counter=s__Rhizobium altiplani--1||s__Rhizobium favelukesii--1||s__Rhizobium grahamii--1||s__Rhizobium mesoamericanum--1||s__Rhizobium sp000282035--1||s__Rhizobium sp000746265--1||s__Rhizobium sp000799845--1||s__Rhizobium sp002211365--1||s__Rhizobium sp014194695--1||s__Rhizobium sp900466605--1||s__Rhizobium tibeticum--1:heptad_counter=MCP-36H--11:lbd_counter=:lca=d__Bacteria:lca_tree=g__Rhizobium:name=N563509:ref_name_counter=])0.443:0.00807788[&&NHX:Sample_counter=:Type_counter=GTDB--11:capture_class_counter=:capture_domain_counter=:capture_family_counter=:capture_genus_counter=:capture_order_counter=:capture_phylum_counter=:capture_species_counter=:gtdb_class_counter=c__Alphaproteobacteria--11:gtdb_domain_counter=d__Bacteria--11:gtdb_family_counter=f__Rhizobiaceae--11:gtdb_genus_counter=g__Rhizobium--11:gtdb_order_counter=o__Rhizobiales--11:gtdb_phylum_counter=p__Proteobacteria--11:gtdb_species_counter=s__Rhizobium altiplani--1||s__Rhizobium favelukesii--1||s__Rhizobium grahamii--1||s__Rhizobium mesoamericanum--1||s__Rhizobium sp000282035--1||s__Rhizobium sp000746265--1||s__Rhizobium sp000799845--1||s__Rhizobium sp002211365--1||s__Rhizobium sp014194695--1||s__Rhizobium sp900466605--1||s__Rhizobium tibeticum--1:heptad_counter=MCP-36H--11:lbd_counter=:lca=d__Bacteria:lca_tree=g__Rhizobium:name=N563510:ref_name_counter=])0.711:0.00748695[&&NHX:Sample_counter=:Type_counter=GTDB--14:capture_class_counter=:capture_domain_counter=:capture_family_counter=:capture_genus_counter=:capture_order_counter=:capture_phylum_counter=:capture_species_counter=:evoltype=D:gtdb_class_counter=c__Alphaproteobacteria--14:gtdb_domain_counter=d__Bacteria--14:gtdb_family_counter=f__Rhizobiaceae--14:gtdb_genus_counter=g__Rhizobium--14:gtdb_order_counter=o__Rhizobiales--14:gtdb_phylum_counter=p__Proteobacteria--14:gtdb_species_counter=s__Rhizobium altiplani--1||s__Rhizobium favelukesii--1||s__Rhizobium grahamii--1||s__Rhizobium mesoamericanum--1||s__Rhizobium sp000282035--1||s__Rhizobium sp000746265--1||s__Rhizobium sp000746385--1||s__Rhizobium sp000799845--1||s__Rhizobium sp002211365--1||s__Rhizobium sp014194695--1||s__Rhizobium sp900466605--1||s__Rhizobium sp900489925--1||s__Rhizobium sp902706285--1||s__Rhizobium tibeticum--1:heptad_counter=MCP-36H--14:lbd_counter=:lca=d__Bacteria:lca_tree=g__Rhizobium:name=N563511:ref_name_counter=],(RS_GCF_001424945.1_protein.faa_NZ_LMCW01000012.1_181@PF00015_full_PFAM.402.574:6e-09[&&NHX:Type=GTDB:gtdb_class=c__Alphaproteobacteria:gtdb_domain=d__Bacteria:gtdb_family=f__Rhizobiaceae:gtdb_genus=g__Rhizobium:gtdb_order=o__Rhizobiales:gtdb_phylum=p__Proteobacteria:gtdb_species=s__Rhizobium sp001424945:heptad=MCP-36H:species=d__Bacteria_p__Proteobacteria_c__Alphaproteobacteria_o__Rhizobiales_f__Rhizobiaceae_g__Rhizobium_s__Rhizobium sp001424945],RS_GCF_000745655.1_protein.faa_NZ_JQJS01000010.1_112@PF00015_full_PFAM.400.580:0.0378837[&&NHX:Type=GTDB:gtdb_class=c__Alphaproteobacteria:gtdb_domain=d__Bacteria:gtdb_family=f__Rhizobiaceae:gtdb_genus=g__Rhizobium:gtdb_order=o__Rhizobiales:gtdb_phylum=p__Proteobacteria:gtdb_species=s__Rhizobium leguminosarum_A:heptad=MCP-36H:species=d__Bacteria_p__Proteobacteria_c__Alphaproteobacteria_o__Rhizobiales_f__Rhizobiaceae_g__Rhizobium_s__Rhizobium leguminosarum_A])0.677:0.0107547[&&NHX:Sample_counter=:Type_counter=GTDB--2:capture_class_counter=:capture_domain_counter=:capture_family_counter=:capture_genus_counter=:capture_order_counter=:capture_phylum_counter=:capture_species_counter=:evoltype=D:gtdb_class_counter=c__Alphaproteobacteria--2:gtdb_domain_counter=d__Bacteria--2:gtdb_family_counter=f__Rhizobiaceae--2:gtdb_genus_counter=g__Rhizobium--2:gtdb_order_counter=o__Rhizobiales--2:gtdb_phylum_counter=p__Proteobacteria--2:gtdb_species_counter=s__Rhizobium leguminosarum_A--1||s__Rhizobium sp001424945--1:heptad_counter=MCP-36H--2:lbd_counter=:lca=d__Bacteria:lca_tree=g__Rhizobium:name=N563514:ref_name_counter=])0.961:0.0259036[&&NHX:Sample_counter=:Type_counter=GTDB--16:capture_class_counter=:capture_domain_counter=:capture_family_counter=:capture_genus_counter=:capture_order_counter=:capture_phylum_counter=:capture_species_counter=:evoltype=D:gtdb_class_counter=c__Alphaproteobacteria--16:gtdb_domain_counter=d__Bacteria--16:gtdb_family_counter=f__Rhizobiaceae--16:gtdb_genus_counter=g__Rhizobium--16:gtdb_order_counter=o__Rhizobiales--16:gtdb_phylum_counter=p__Proteobacteria--16:gtdb_species_counter=s__Rhizobium altiplani--1||s__Rhizobium favelukesii--1||s__Rhizobium grahamii--1||s__Rhizobium leguminosarum_A--1||s__Rhizobium mesoamericanum--1||s__Rhizobium sp000282035--1||s__Rhizobium sp000746265--1||s__Rhizobium sp000746385--1||s__Rhizobium sp000799845--1||s__Rhizobium sp001424945--1||s__Rhizobium sp002211365--1||s__Rhizobium sp014194695--1||s__Rhizobium sp900466605--1||s__Rhizobium sp900489925--1||s__Rhizobium sp902706285--1||s__Rhizobium tibeticum--1:heptad_counter=MCP-36H--16:lbd_counter=:lca=d__Bacteria:lca_tree=g__Rhizobium:name=N563515:ref_name_counter=],((((((GB_GCA_900468805.1_protein.faa_UEIF01000052.1_71@PF00015_full_PFAM.397.581:0.00777933[&&NHX:Type=GTDB:gtdb_class=c__Alphaproteobacteria:gtdb_domain=d__Bacteria:gtdb_family=f__Rhizobiaceae:gtdb_genus=g__Rhizobium:gtdb_order=o__Rhizobiales:gtdb_phylum=p__Proteobacteria:gtdb_species=s__Rhizobium sp900468805:heptad=MCP-36H:species=d__Bacteria_p__Proteobacteria_c__Alphaproteobacteria_o__Rhizobiales_f__Rhizobiaceae_g__Rhizobium_s__Rhizobium sp900468805],((GB_GCA_900466475.1_protein.faa_UBMI01000009.1_15@PF00015_full_PFAM.398.581:5e-09[&&NHX:Type=GTDB:gtdb_class=c__Alphaproteobacteria:gtdb_domain=d__Bacteria:gtdb_family=f__Rhizobiaceae:gtdb_genus=g__Rhizobium:gtdb_order=o__Rhizobiales:gtdb_phylum=p__Proteobacteria:gtdb_species=s__Rhizobium sp900466475:heptad=MCP-36H:species=d__Bacteria_p__Proteobacteria_c__Alphaproteobacteria_o__Rhizobiales_f__Rhizobiaceae_g__Rhizobium_s__Rhizobium sp900466475],(RS_GCF_004341105.1_protein.faa_NZ_SLZK01000001.1_986@PF00015_full_PFAM.398.581:5e-09[&&NHX:Type=GTDB:gtdb_class=c__Alphaproteobacteria:gtdb_domain=d__Bacteria:gtdb_family=f__Rhizobiaceae:gtdb_genus=g__Rhizobium:gtdb_order=o__Rhizobiales:gtdb_phylum=p__Proteobacteria:gtdb_species=s__Rhizobium sp004341105:heptad=MCP-36H:species=d__Bacteria_p__Proteobacteria_c__Alphaproteobacteria_o__Rhizobiales_f__Rhizobiaceae_g__Rhizobium_s__Rhizobium sp004341105],GB_GCA_900471925.1_protein.faa_UCGV01000012.1_53@PF00015_full_PFAM.398.580:5e-09[&&NHX:Type=GTDB:gtdb_class=c__Alphaproteobacteria:gtdb_domain=d__Bacteria:gtdb_family=f__Rhizobiaceae:gtdb_genus=g__Rhizobium:gtdb_order=o__Rhizobiales:gtdb_phylum=p__Proteobacteria:gtdb_species=s__Rhizobium sp900471925:heptad=MCP-36H:species=d__Bacteria_p__Proteobacteria_c__Alphaproteobacteria_o__Rhizobiales_f__Rhizobiaceae_g__Rhizobium_s__Rhizobium sp900471925])0.85:0.00390425[&&NHX:Sample_counter=:Type_counter=GTDB--2:capture_class_counter=:capture_domain_counter=:capture_family_counter=:capture_genus_counter=:capture_order_counter=:capture_phylum_counter=:capture_species_counter=:evoltype=D:gtdb_class_counter=c__Alphaproteobacteria--2:gtdb_domain_counter=d__Bacteria--2:gtdb_family_counter=f__Rhizobiaceae--2:gtdb_genus_counter=g__Rhizobium--2:gtdb_order_counter=o__Rhizobiales--2:gtdb_phylum_counter=p__Proteobacteria--2:gtdb_species_counter=s__Rhizobium sp004341105--1||s__Rhizobium sp900471925--1:heptad_counter=MCP-36H--2:lbd_counter=:lca=d__Bacteria:lca_tree=g__Rhizobium:name=N563520:ref_name_counter=])0.913:0.00389514[&&NHX:Sample_counter=:Type_counter=GTDB--3:capture_class_counter=:capture_domain_counter=:capture_family_counter=:capture_genus_counter=:capture_order_counter=:capture_phylum_counter=:capture_species_counter=:evoltype=D:gtdb_class_counter=c__Alphaproteobacteria--3:gtdb_domain_counter=d__Bacteria--3:gtdb_family_counter=f__Rhizobiaceae--3:gtdb_genus_counter=g__Rhizobium--3:gtdb_order_counter=o__Rhizobiales--3:gtdb_phylum_counter=p__Proteobacteria--3:gtdb_species_counter=s__Rhizobium sp004341105--1||s__Rhizobium sp900466475--1||s__Rhizobium sp900471925--1:heptad_counter=MCP-36H--3:lbd_counter=:lca=d__Bacteria:lca_tree=g__Rhizobium:name=N563521:ref_name_counter=],RS_GCF_014195325.1_protein.faa_NZ_JACIBK010000003.1_416@PF00015_full_PFAM.398.582:0.0176336[&&NHX:Type=GTDB:gtdb_class=c__Alphaproteobacteria:gtdb_domain=d__Bacteria:gtdb_family=f__Rhizobiaceae:gtdb_genus=g__Rhizobium:gtdb_order=o__Rhizobiales:gtdb_phylum=p__Proteobacteria:gtdb_species=s__Rhizobium sp014195325:heptad=MCP-36H:species=d__Bacteria_p__Proteobacteria_c__Alphaproteobacteria_o__Rhizobiales_f__Rhizobiaceae_g__Rhizobium_s__Rhizobium sp014195325])0:5e-09[&&NHX:Sample_counter=:Type_counter=GTDB--4:capture_class_counter=:capture_domain_counter=:capture_family_counter=:capture_genus_counter=:capture_order_counter=:capture_phylum_counter=:capture_species_counter=:evoltype=D:gtdb_class_counter=c__Alphaproteobacteria--4:gtdb_domain_counter=d__Bacteria--4:gtdb_family_counter=f__Rhizobiaceae--4:gtdb_genus_counter=g__Rhizobium--4:gtdb_order_counter=o__Rhizobiales--4:gtdb_phylum_counter=p__Proteobacteria--4:gtdb_species_counter=s__Rhizobium sp004341105--1||s__Rhizobium sp014195325--1||s__Rhizobium sp900466475--1||s__Rhizobium sp900471925--1:heptad_counter=MCP-36H--4:lbd_counter=:lca=d__Bacteria:lca_tree=g__Rhizobium:name=N563523:ref_name_counter=])0.917:0.00873839[&&NHX:Sample_counter=:Type_counter=GTDB--5:capture_class_counter=:capture_domain_counter=:capture_family_counter=:capture_genus_counter=:capture_order_counter=:capture_phylum_counter=:capture_species_counter=:evoltype=D:gtdb_class_counter=c__Alphaproteobacteria--5:gtdb_domain_counter=d__Bacteria--5:gtdb_family_counter=f__Rhizobiaceae--5:gtdb_genus_counter=g__Rhizobium--5:gtdb_order_counter=o__Rhizobiales--5:gtdb_phylum_counter=p__Proteobacteria--5:gtdb_species_counter=s__Rhizobium sp004341105--1||s__Rhizobium sp014195325--1||s__Rhizobium sp900466475--1||s__Rhizobium sp900468805--1||s__Rhizobium sp900471925--1:heptad_counter=MCP-36H--5:lbd_counter=:lca=d__Bacteria:lca_tree=g__Rhizobium:name=N563524:ref_name_counter=],((RS_GCF_000744505.1_protein.faa_NZ_JQMB01000007.1_388@PF00015_full_PFAM.396.579:5e-09[&&NHX:Type=GTDB:gtdb_class=c__Alphaproteobacteria:gtdb_domain=d__Bacteria:gtdb_family=f__Rhizobiaceae:gtdb_genus=g__Rhizobium:gtdb_order=o__Rhizobiales:gtdb_phylum=p__Proteobacteria:gtdb_species=s__Rhizobium alamii:heptad=MCP-36H:species=d__Bacteria_p__Proteobacteria_c__Alphaproteobacteria_o__Rhizobiales_f__Rhizobiaceae_g__Rhizobium_s__Rhizobium alamii],(RS_GCF_014193695.1_protein.faa_NZ_JACHZR010000004.1_144@PF00015_full_PFAM.398.580:6e-09[&&NHX:Type=GTDB:gtdb_class=c__Alphaproteobacteria:gtdb_domain=d__Bacteria:gtdb_family=f__Rhizobiaceae:gtdb_genus=g__Rhizobium:gtdb_order=o__Rhizobiales:gtdb_phylum=p__Proteobacteria:gtdb_species=s__Rhizobium sp014193695:heptad=MCP-36H:species=d__Bacteria_p__Proteobacteria_c__Alphaproteobacteria_o__Rhizobiales_f__Rhizobiaceae_g__Rhizobium_s__Rhizobium sp014193695],RS_GCF_018987265.1_protein.faa_NZ_CP076853.1_1791@PF00015_full_PFAM.398.581:0.00394874[&&NHX:Type=GTDB:gtdb_class=c__Alphaproteobacteria:gtdb_domain=d__Bacteria:gtdb_family=f__Rhizobiaceae:gtdb_genus=g__Rhizobium:gtdb_order=o__Rhizobiales:gtdb_phylum=p__Proteobacteria:gtdb_species=s__Rhizobium sp018987265:heptad=MCP-36H:species=d__Bacteria_p__Proteobacteria_c__Alphaproteobacteria_o__Rhizobiales_f__Rhizobiaceae_g__Rhizobium_s__Rhizobium sp018987265])0.865:0.00390553[&&NHX:Sample_counter=:Type_counter=GTDB--2:capture_class_counter=:capture_domain_counter=:capture_family_counter=:capture_genus_counter=:capture_order_counter=:capture_phylum_counter=:capture_species_counter=:evoltype=D:gtdb_class_counter=c__Alphaproteobacteria--2:gtdb_domain_counter=d__Bacteria--2:gtdb_family_counter=f__Rhizobiaceae--2:gtdb_genus_counter=g__Rhizobium--2:gtdb_order_counter=o__Rhizobiales--2:gtdb_phylum_counter=p__Proteobacteria--2:gtdb_species_counter=s__Rhizobium sp014193695--1||s__Rhizobium sp018987265--1:heptad_counter=MCP-36H--2:lbd_counter=:lca=d__Bacteria:lca_tree=g__Rhizobium:name=N563528:ref_name_counter=])0.861:0.00390525[&&NHX:Sample_counter=:Type_counter=GTDB--3:capture_class_counter=:capture_domain_counter=:capture_family_counter=:capture_genus_counter=:capture_order_counter=:capture_phylum_counter=:capture_species_counter=:evoltype=D:gtdb_class_counter=c__Alphaproteobacteria--3:gtdb_domain_counter=d__Bacteria--3:gtdb_family_counter=f__Rhizobiaceae--3:gtdb_genus_counter=g__Rhizobium--3:gtdb_order_counter=o__Rhizobiales--3:gtdb_phylum_counter=p__Proteobacteria--3:gtdb_species_counter=s__Rhizobium alamii--1||s__Rhizobium sp014193695--1||s__Rhizobium sp018987265--1:heptad_counter=MCP-36H--3:lbd_counter=:lca=d__Bacteria:lca_tree=g__Rhizobium:name=N563529:ref_name_counter=],RS_GCF_014873945.1_protein.faa_NZ_JADBEC010000003.1_20@PF00015_full_PFAM.398.581:5e-09)0:5e-09[&&NHX:Sample_counter=:Type_counter=GTDB--3:capture_class_counter=:capture_domain_counter=:capture_family_counter=:capture_genus_counter=:capture_order_counter=:capture_phylum_counter=:capture_species_counter=:gtdb_class_counter=c__Alphaproteobacteria--3:gtdb_domain_counter=d__Bacteria--3:gtdb_family_counter=f__Rhizobiaceae--3:gtdb_genus_counter=g__Rhizobium--3:gtdb_order_counter=o__Rhizobiales--3:gtdb_phylum_counter=p__Proteobacteria--3:gtdb_species_counter=s__Rhizobium alamii--1||s__Rhizobium sp014193695--1||s__Rhizobium sp018987265--1:heptad_counter=MCP-36H--3:lbd_counter=:lca_tree=g__Rhizobium:name=N563531:ref_name_counter=])0:5e-09[&&NHX:Sample_counter=:Type_counter=GTDB--8:capture_class_counter=:capture_domain_counter=:capture_family_counter=:capture_genus_counter=:capture_order_counter=:capture_phylum_counter=:capture_species_counter=:gtdb_class_counter=c__Alphaproteobacteria--8:gtdb_domain_counter=d__Bacteria--8:gtdb_family_counter=f__Rhizobiaceae--8:gtdb_genus_counter=g__Rhizobium--8:gtdb_order_counter=o__Rhizobiales--8:gtdb_phylum_counter=p__Proteobacteria--8:gtdb_species_counter=s__Rhizobium alamii--1||s__Rhizobium sp004341105--1||s__Rhizobium sp014193695--1||s__Rhizobium sp014195325--1||s__Rhizobium sp018987265--1||s__Rhizobium sp900466475--1||s__Rhizobium sp900468805--1||s__Rhizobium sp900471925--1:heptad_counter=MCP-36H--8:lbd_counter=:lca_tree=g__Rhizobium:name=N563532:ref_name_counter=],GB_GCA_900470965.1_protein.faa_UCCS01000028.1_66@PF00015_full_PFAM.397.581:5e-09[&&NHX:Type=GTDB:gtdb_class=c__Alphaproteobacteria:gtdb_domain=d__Bacteria:gtdb_family=f__Rhizobiaceae:gtdb_genus=g__Rhizobium:gtdb_order=o__Rhizobiales:gtdb_phylum=p__Proteobacteria:gtdb_species=s__Rhizobium sp900470965:heptad=MCP-36H:species=d__Bacteria_p__Proteobacteria_c__Alphaproteobacteria_o__Rhizobiales_f__Rhizobiaceae_g__Rhizobium_s__Rhizobium sp900470965])0.789:0.00527196[&&NHX:Sample_counter=:Type_counter=GTDB--9:capture_class_counter=:capture_domain_counter=:capture_family_counter=:capture_genus_counter=:capture_order_counter=:capture_phylum_counter=:capture_species_counter=:evoltype=D:gtdb_class_counter=c__Alphaproteobacteria--9:gtdb_domain_counter=d__Bacteria--9:gtdb_family_counter=f__Rhizobiaceae--9:gtdb_genus_counter=g__Rhizobium--9:gtdb_order_counter=o__Rhizobiales--9:gtdb_phylum_counter=p__Proteobacteria--9:gtdb_species_counter=s__Rhizobium alamii--1||s__Rhizobium sp004341105--1||s__Rhizobium sp014193695--1||s__Rhizobium sp014195325--1||s__Rhizobium sp018987265--1||s__Rhizobium sp900466475--1||s__Rhizobium sp900468805--1||s__Rhizobium sp900470965--1||s__Rhizobium sp900471925--1:heptad_counter=MCP-36H--9:lbd_counter=:lca=d__Bacteria:lca_tree=g__Rhizobium:name=N563534:ref_name_counter=],RS_GCF_014193255.1_protein.faa_NZ_JACHZB010000001.1_54@PF00015_full_PFAM.397.580:0.0114448[&&NHX:Type=GTDB:gtdb_class=c__Alphaproteobacteria:gtdb_domain=d__Bacteria:gtdb_family=f__Rhizobiaceae:gtdb_genus=g__Rhizobium:gtdb_order=o__Rhizobiales:gtdb_phylum=p__Proteobacteria:gtdb_species=s__Rhizobium sp014193255:heptad=MCP-36H:species=d__Bacteria_p__Proteobacteria_c__Alphaproteobacteria_o__Rhizobiales_f__Rhizobiaceae_g__Rhizobium_s__Rhizobium sp014193255])0.656:0.0021552[&&NHX:Sample_counter=:Type_counter=GTDB--10:capture_class_counter=:capture_domain_counter=:capture_family_counter=:capture_genus_counter=:capture_order_counter=:capture_phylum_counter=:capture_species_counter=:evoltype=D:gtdb_class_counter=c__Alphaproteobacteria--10:gtdb_domain_counter=d__Bacteria--10:gtdb_family_counter=f__Rhizobiaceae--10:gtdb_genus_counter=g__Rhizobium--10:gtdb_order_counter=o__Rhizobiales--10:gtdb_phylum_counter=p__Proteobacteria--10:gtdb_species_counter=s__Rhizobium alamii--1||s__Rhizobium sp004341105--1||s__Rhizobium sp014193255--1||s__Rhizobium sp014193695--1||s__Rhizobium sp014195325--1||s__Rhizobium sp018987265--1||s__Rhizobium sp900466475--1||s__Rhizobium sp900468805--1||s__Rhizobium sp900470965--1||s__Rhizobium sp900471925--1:heptad_counter=MCP-36H--10:lbd_counter=:lca=d__Bacteria:lca_tree=g__Rhizobium:name=N563536:ref_name_counter=],(((4b61dd65-dc89-4824-936a-b176da7ca833_6@MCPsignal.296.422:0.00608913[&&NHX:Sample=rhiztom3:Type=capture:besthit=96.8:bitscore=211.0:capture_class=c__Alphaproteobacteria:capture_domain=d__Bacteria:capture_family=f__Rhizobiaceae:capture_genus=g__Rhizobium:capture_order=o__Rhizobiales:capture_phylum=p__Proteobacteria:capture_species=s__Rhizobium sp900471515:evalue=8.34e-71:gapopen=0.0:heptad=MCP-36H:length=126.0:mismatch=4.0:qcovhsp=100.0:qend=126.0:qstart=1.0:ref_name=RS_GCF_014193695.1_protein.faa_NZ_JACHZR010000004.1_144@PF00015_full_PFAM.398.580:scovhsp=69.2:send=133.0:sstart=8.0],5b82f006-94d9-429d-b561-04aa654de512_4@MCPsignal.200.324:0.0274497[&&NHX:Sample=rhiztom2:Type=capture:capture_class=c__Alphaproteobacteria:capture_domain=d__Bacteria:capture_family=f__Rhizobiaceae:capture_genus=g__Rhizobium:capture_order=o__Rhizobiales:capture_phylum=p__Proteobacteria:capture_species=s__Rhizobium sp900471515:heptad=MCP-36H])0:5e-09[&&NHX:Sample_counter=rhiztom2--1||rhiztom3--1:Type_counter=capture--2:besthit_avg=96.8:besthit_max=96.8:besthit_min=96.8:besthit_std=0:besthit_sum=96.8:bitscore_avg=211.0:bitscore_max=211.0:bitscore_min=211.0:bitscore_std=0:bitscore_sum=211.0:capture_class_counter=c__Alphaproteobacteria--2:capture_domain_counter=d__Bacteria--2:capture_family_counter=f__Rhizobiaceae--2:capture_genus_counter=g__Rhizobium--2:capture_order_counter=o__Rhizobiales--2:capture_phylum_counter=p__Proteobacteria--2:capture_species_counter=s__Rhizobium sp900471515--2:evalue_avg=8.34e-71:evalue_max=8.34e-71:evalue_min=8.34e-71:evalue_std=0:evalue_sum=8.34e-71:gapopen_avg=0.0:gapopen_max=0.0:gapopen_min=0.0:gapopen_std=0:gapopen_sum=0.0:gtdb_class_counter=:gtdb_domain_counter=:gtdb_family_counter=:gtdb_genus_counter=:gtdb_order_counter=:gtdb_phylum_counter=:gtdb_species_counter=:heptad_counter=MCP-36H--2:lbd_counter=:length_avg=126.0:length_max=126.0:length_min=126.0:length_std=0:length_sum=126.0:mismatch_avg=4.0:mismatch_max=4.0:mismatch_min=4.0:mismatch_std=0:mismatch_sum=4.0:name=N563539:qcovhsp_avg=100.0:qcovhsp_max=100.0:qcovhsp_min=100.0:qcovhsp_std=0:qcovhsp_sum=100.0:qend_avg=126.0:qend_max=126.0:qend_min=126.0:qend_std=0:qend_sum=126.0:qstart_avg=1.0:qstart_max=1.0:qstart_min=1.0:qstart_std=0:qstart_sum=1.0:ref_name_counter=RS_GCF_014193695.1_protein.faa_NZ_JACHZR010000004.1_144@PF00015_full_PFAM.398.580--1:scovhsp_avg=69.2:scovhsp_max=69.2:scovhsp_min=69.2:scovhsp_std=0:scovhsp_sum=69.2:send_avg=133.0:send_max=133.0:send_min=133.0:send_std=0:send_sum=133.0:sstart_avg=8.0:sstart_max=8.0:sstart_min=8.0:sstart_std=0:sstart_sum=8.0],GB_GCA_900471515.1_protein.faa_UCFC01000006.1_5@PF00015_full_PFAM.397.582:5e-09[&&NHX:Type=GTDB:gtdb_class=c__Alphaproteobacteria:gtdb_domain=d__Bacteria:gtdb_family=f__Rhizobiaceae:gtdb_genus=g__Rhizobium:gtdb_order=o__Rhizobiales:gtdb_phylum=p__Proteobacteria:gtdb_species=s__Rhizobium sp900471515:heptad=MCP-36H:species=d__Bacteria_p__Proteobacteria_c__Alphaproteobacteria_o__Rhizobiales_f__Rhizobiaceae_g__Rhizobium_s__Rhizobium sp900471515])0:5e-09[&&NHX:Sample_counter=rhiztom2--1||rhiztom3--1:Type_counter=GTDB--1||capture--2:besthit_avg=96.8:besthit_max=96.8:besthit_min=96.8:besthit_std=0:besthit_sum=96.8:bitscore_avg=211.0:bitscore_max=211.0:bitscore_min=211.0:bitscore_std=0:bitscore_sum=211.0:capture_class_counter=c__Alphaproteobacteria--2:capture_domain_counter=d__Bacteria--2:capture_family_counter=f__Rhizobiaceae--2:capture_genus_counter=g__Rhizobium--2:capture_order_counter=o__Rhizobiales--2:capture_phylum_counter=p__Proteobacteria--2:capture_species_counter=s__Rhizobium sp900471515--2:evalue_avg=8.34e-71:evalue_max=8.34e-71:evalue_min=8.34e-71:evalue_std=0:evalue_sum=8.34e-71:gapopen_avg=0.0:gapopen_max=0.0:gapopen_min=0.0:gapopen_std=0:gapopen_sum=0.0:gtdb_class_counter=c__Alphaproteobacteria--1:gtdb_domain_counter=d__Bacteria--1:gtdb_family_counter=f__Rhizobiaceae--1:gtdb_genus_counter=g__Rhizobium--1:gtdb_order_counter=o__Rhizobiales--1:gtdb_phylum_counter=p__Proteobacteria--1:gtdb_species_counter=s__Rhizobium sp900471515--1:heptad_counter=MCP-36H--3:lbd_counter=:lca_tree=s__Rhizobium sp900471515:length_avg=126.0:length_max=126.0:length_min=126.0:length_std=0:length_sum=126.0:mismatch_avg=4.0:mismatch_max=4.0:mismatch_min=4.0:mismatch_std=0:mismatch_sum=4.0:name=N563541:qcovhsp_avg=100.0:qcovhsp_max=100.0:qcovhsp_min=100.0:qcovhsp_std=0:qcovhsp_sum=100.0:qend_avg=126.0:qend_max=126.0:qend_min=126.0:qend_std=0:qend_sum=126.0:qstart_avg=1.0:qstart_max=1.0:qstart_min=1.0:qstart_std=0:qstart_sum=1.0:ref_name_counter=RS_GCF_014193695.1_protein.faa_NZ_JACHZR010000004.1_144@PF00015_full_PFAM.398.580--1:scovhsp_avg=69.2:scovhsp_max=69.2:scovhsp_min=69.2:scovhsp_std=0:scovhsp_sum=69.2:send_avg=133.0:send_max=133.0:send_min=133.0:send_std=0:send_sum=133.0:sstart_avg=8.0:sstart_max=8.0:sstart_min=8.0:sstart_std=0:sstart_sum=8.0],(611d5605-0db3-48e1-8d76-57578c6984c6_1@MCPsignal.286.375:0.021185[&&NHX:Sample=rhiztom1:Type=capture:capture_class=c__Alphaproteobacteria:capture_domain=d__Bacteria:capture_family=f__Rhizobiaceae:capture_genus=g__Rhizobium:capture_order=o__Rhizobiales:capture_phylum=p__Proteobacteria:capture_species=s__Rhizobium sp900471515:heptad=MCP-36H],c4b6419f-3193-4412-be8e-49e22940b182_5@MCPsignal.349.444:5e-09[&&NHX:Sample=rhiztom3:Type=capture:capture_class=c__Alphaproteobacteria:capture_domain=d__Bacteria:capture_family=f__Xanthobacteraceae:capture_genus=g__Bradyrhizobium:capture_order=o__Rhizobiales:capture_phylum=p__Proteobacteria:capture_species=s__Bradyrhizobium sp004216735:heptad=MCP-36H])0:5e-09[&&NHX:Sample_counter=rhiztom1--1||rhiztom3--1:Type_counter=capture--2:capture_class_counter=c__Alphaproteobacteria--2:capture_domain_counter=d__Bacteria--2:capture_family_counter=f__Rhizobiaceae--1||f__Xanthobacteraceae--1:capture_genus_counter=g__Bradyrhizobium--1||g__Rhizobium--1:capture_order_counter=o__Rhizobiales--2:capture_phylum_counter=p__Proteobacteria--2:capture_species_counter=s__Bradyrhizobium sp004216735--1||s__Rhizobium sp900471515--1:gtdb_class_counter=:gtdb_domain_counter=:gtdb_family_counter=:gtdb_genus_counter=:gtdb_order_counter=:gtdb_phylum_counter=:gtdb_species_counter=:heptad_counter=MCP-36H--2:lbd_counter=:name=N563544:ref_name_counter=])0.768:0.00546097[&&NHX:Sample_counter=rhiztom1--1||rhiztom2--1||rhiztom3--2:Type_counter=GTDB--1||capture--4:besthit_avg=96.8:besthit_max=96.8:besthit_min=96.8:besthit_std=0:besthit_sum=96.8:bitscore_avg=211.0:bitscore_max=211.0:bitscore_min=211.0:bitscore_std=0:bitscore_sum=211.0:capture_class_counter=c__Alphaproteobacteria--4:capture_domain_counter=d__Bacteria--4:capture_family_counter=f__Rhizobiaceae--3||f__Xanthobacteraceae--1:capture_genus_counter=g__Bradyrhizobium--1||g__Rhizobium--3:capture_order_counter=o__Rhizobiales--4:capture_phylum_counter=p__Proteobacteria--4:capture_species_counter=s__Bradyrhizobium sp004216735--1||s__Rhizobium sp900471515--3:evalue_avg=8.34e-71:evalue_max=8.34e-71:evalue_min=8.34e-71:evalue_std=0:evalue_sum=8.34e-71:gapopen_avg=0.0:gapopen_max=0.0:gapopen_min=0.0:gapopen_std=0:gapopen_sum=0.0:gtdb_class_counter=c__Alphaproteobacteria--1:gtdb_domain_counter=d__Bacteria--1:gtdb_family_counter=f__Rhizobiaceae--1:gtdb_genus_counter=g__Rhizobium--1:gtdb_order_counter=o__Rhizobiales--1:gtdb_phylum_counter=p__Proteobacteria--1:gtdb_species_counter=s__Rhizobium sp900471515--1:heptad_counter=MCP-36H--5:lbd_counter=:lca_tree=s__Rhizobium sp900471515:length_avg=126.0:length_max=126.0:length_min=126.0:length_std=0:length_sum=126.0:mismatch_avg=4.0:mismatch_max=4.0:mismatch_min=4.0:mismatch_std=0:mismatch_sum=4.0:name=N563545:qcovhsp_avg=100.0:qcovhsp_max=100.0:qcovhsp_min=100.0:qcovhsp_std=0:qcovhsp_sum=100.0:qend_avg=126.0:qend_max=126.0:qend_min=126.0:qend_std=0:qend_sum=126.0:qstart_avg=1.0:qstart_max=1.0:qstart_min=1.0:qstart_std=0:qstart_sum=1.0:ref_name_counter=RS_GCF_014193695.1_protein.faa_NZ_JACHZR010000004.1_144@PF00015_full_PFAM.398.580--1:scovhsp_avg=69.2:scovhsp_max=69.2:scovhsp_min=69.2:scovhsp_std=0:scovhsp_sum=69.2:send_avg=133.0:send_max=133.0:send_min=133.0:send_std=0:send_sum=133.0:sstart_avg=8.0:sstart_max=8.0:sstart_min=8.0:sstart_std=0:sstart_sum=8.0])0.953:0.0214225[&&NHX:Sample_counter=rhiztom1--1||rhiztom2--1||rhiztom3--2:Type_counter=GTDB--11||capture--4:besthit_avg=96.8:besthit_max=96.8:besthit_min=96.8:besthit_std=0:besthit_sum=96.8:bitscore_avg=211.0:bitscore_max=211.0:bitscore_min=211.0:bitscore_std=0:bitscore_sum=211.0:capture_class_counter=c__Alphaproteobacteria--4:capture_domain_counter=d__Bacteria--4:capture_family_counter=f__Rhizobiaceae--3||f__Xanthobacteraceae--1:capture_genus_counter=g__Bradyrhizobium--1||g__Rhizobium--3:capture_order_counter=o__Rhizobiales--4:capture_phylum_counter=p__Proteobacteria--4:capture_species_counter=s__Bradyrhizobium sp004216735--1||s__Rhizobium sp900471515--3:evalue_avg=8.34e-71:evalue_max=8.34e-71:evalue_min=8.34e-71:evalue_std=0:evalue_sum=8.34e-71:gapopen_avg=0.0:gapopen_max=0.0:gapopen_min=0.0:gapopen_std=0:gapopen_sum=0.0:gtdb_class_counter=c__Alphaproteobacteria--11:gtdb_domain_counter=d__Bacteria--11:gtdb_family_counter=f__Rhizobiaceae--11:gtdb_genus_counter=g__Rhizobium--11:gtdb_order_counter=o__Rhizobiales--11:gtdb_phylum_counter=p__Proteobacteria--11:gtdb_species_counter=s__Rhizobium alamii--1||s__Rhizobium sp004341105--1||s__Rhizobium sp014193255--1||s__Rhizobium sp014193695--1||s__Rhizobium sp014195325--1||s__Rhizobium sp018987265--1||s__Rhizobium sp900466475--1||s__Rhizobium sp900468805--1||s__Rhizobium sp900470965--1||s__Rhizobium sp900471515--1||s__Rhizobium sp900471925--1:heptad_counter=MCP-36H--15:lbd_counter=:lca_tree=g__Rhizobium:length_avg=126.0:length_max=126.0:length_min=126.0:length_std=0:length_sum=126.0:mismatch_avg=4.0:mismatch_max=4.0:mismatch_min=4.0:mismatch_std=0:mismatch_sum=4.0:name=N563546:qcovhsp_avg=100.0:qcovhsp_max=100.0:qcovhsp_min=100.0:qcovhsp_std=0:qcovhsp_sum=100.0:qend_avg=126.0:qend_max=126.0:qend_min=126.0:qend_std=0:qend_sum=126.0:qstart_avg=1.0:qstart_max=1.0:qstart_min=1.0:qstart_std=0:qstart_sum=1.0:ref_name_counter=RS_GCF_014193695.1_protein.faa_NZ_JACHZR010000004.1_144@PF00015_full_PFAM.398.580--1:scovhsp_avg=69.2:scovhsp_max=69.2:scovhsp_min=69.2:scovhsp_std=0:scovhsp_sum=69.2:send_avg=133.0:send_max=133.0:send_min=133.0:send_std=0:send_sum=133.0:sstart_avg=8.0:sstart_max=8.0:sstart_min=8.0:sstart_std=0:sstart_sum=8.0],((GB_GCA_900465675.1_protein.faa_UBJR01000009.1_317@PF00015_full_PFAM.396.578:0.00904076[&&NHX:Type=GTDB:gtdb_class=c__Alphaproteobacteria:gtdb_domain=d__Bacteria:gtdb_family=f__Rhizobiaceae:gtdb_genus=g__Rhizobium:gtdb_order=o__Rhizobiales:gtdb_phylum=p__Proteobacteria:gtdb_species=s__Rhizobium sp900465675:heptad=MCP-36H:species=d__Bacteria_p__Proteobacteria_c__Alphaproteobacteria_o__Rhizobiales_f__Rhizobiaceae_g__Rhizobium_s__Rhizobium sp900465675],RS_GCF_016864575.1_protein.faa_NZ_CP044125.1_3692@PF00015_full_PFAM.397.577:5e-09[&&NHX:Type=GTDB:gtdb_class=c__Alphaproteobacteria:gtdb_domain=d__Bacteria:gtdb_family=f__Rhizobiaceae:gtdb_genus=g__Rhizobium:gtdb_order=o__Rhizobiales:gtdb_phylum=p__Proteobacteria:gtdb_species=s__Rhizobium sp900468685:heptad=MCP-36H:species=d__Bacteria_p__Proteobacteria_c__Alphaproteobacteria_o__Rhizobiales_f__Rhizobiaceae_g__Rhizobium_s__Rhizobium sp900468685])0.938:0.0240707[&&NHX:Sample_counter=:Type_counter=GTDB--2:capture_class_counter=:capture_domain_counter=:capture_family_counter=:capture_genus_counter=:capture_order_counter=:capture_phylum_counter=:capture_species_counter=:evoltype=D:gtdb_class_counter=c__Alphaproteobacteria--2:gtdb_domain_counter=d__Bacteria--2:gtdb_family_counter=f__Rhizobiaceae--2:gtdb_genus_counter=g__Rhizobium--2:gtdb_order_counter=o__Rhizobiales--2:gtdb_phylum_counter=p__Proteobacteria--2:gtdb_species_counter=s__Rhizobium sp900465675--1||s__Rhizobium sp900468685--1:heptad_counter=MCP-36H--2:lbd_counter=:lca=d__Bacteria:lca_tree=g__Rhizobium:name=N563549:ref_name_counter=],((((RS_GCF_015353075.1_protein.faa_NZ_CP064187.1_1904@PF00015_full_PFAM.398.577:0[&&NHX:Type=GTDB:gtdb_class=c__Alphaproteobacteria:gtdb_domain=d__Bacteria:gtdb_family=f__Rhizobiaceae:gtdb_genus=g__Rhizobium:gtdb_order=o__Rhizobiales:gtdb_phylum=p__Proteobacteria:gtdb_species=s__Rhizobium yanglingense:heptad=MCP-36H:species=d__Bacteria_p__Proteobacteria_c__Alphaproteobacteria_o__Rhizobiales_f__Rhizobiaceae_g__Rhizobium_s__Rhizobium yanglingense],RS_GCF_900099775.1_protein.faa_NZ_FMTM01000003.1_550@PF00015_full_PFAM.398.577:0[&&NHX:Type=GTDB:gtdb_class=c__Alphaproteobacteria:gtdb_domain=d__Bacteria:gtdb_family=f__Rhizobiaceae:gtdb_genus=g__Rhizobium:gtdb_order=o__Rhizobiales:gtdb_phylum=p__Proteobacteria:gtdb_species=s__Rhizobium loessense:heptad=MCP-36H:species=d__Bacteria_p__Proteobacteria_c__Alphaproteobacteria_o__Rhizobiales_f__Rhizobiaceae_g__Rhizobium_s__Rhizobium loessense]):5e-09[&&NHX:Sample_counter=:Type_counter=GTDB--2:capture_class_counter=:capture_domain_counter=:capture_family_counter=:capture_genus_counter=:capture_order_counter=:capture_phylum_counter=:capture_species_counter=:evoltype=D:gtdb_class_counter=c__Alphaproteobacteria--2:gtdb_domain_counter=d__Bacteria--2:gtdb_family_counter=f__Rhizobiaceae--2:gtdb_genus_counter=g__Rhizobium--2:gtdb_order_counter=o__Rhizobiales--2:gtdb_phylum_counter=p__Proteobacteria--2:gtdb_species_counter=s__Rhizobium loessense--1||s__Rhizobium yanglingense--1:heptad_counter=MCP-36H--2:lbd_counter=:lca=d__Bacteria:lca_tree=g__Rhizobium:name=N563552:ref_name_counter=],RS_GCF_001908375.1_protein.faa_NZ_CP017241.1_2252@PF00015_full_PFAM.398.581:0.00440321[&&NHX:Type=GTDB:gtdb_class=c__Alphaproteobacteria:gtdb_domain=d__Bacteria:gtdb_family=f__Rhizobiaceae:gtdb_genus=g__Rhizobium:gtdb_order=o__Rhizobiales:gtdb_phylum=p__Proteobacteria:gtdb_species=s__Rhizobium etli_B:heptad=MCP-36H:species=d__Bacteria_p__Proteobacteria_c__Alphaproteobacteria_o__Rhizobiales_f__Rhizobiaceae_g__Rhizobium_s__Rhizobium etli_B])0:5e-09[&&NHX:Sample_counter=:Type_counter=GTDB--3:capture_class_counter=:capture_domain_counter=:capture_family_counter=:capture_genus_counter=:capture_order_counter=:capture_phylum_counter=:capture_species_counter=:evoltype=D:gtdb_class_counter=c__Alphaproteobacteria--3:gtdb_domain_counter=d__Bacteria--3:gtdb_family_counter=f__Rhizobiaceae--3:gtdb_genus_counter=g__Rhizobium--3:gtdb_order_counter=o__Rhizobiales--3:gtdb_phylum_counter=p__Proteobacteria--3:gtdb_species_counter=s__Rhizobium etli_B--1||s__Rhizobium loessense--1||s__Rhizobium yanglingense--1:heptad_counter=MCP-36H--3:lbd_counter=:lca=d__Bacteria:lca_tree=g__Rhizobium:name=N563554:ref_name_counter=],(RS_GCF_000816845.1_protein.faa_NZ_CP006877.1_2176@PF00015_full_PFAM.398.577:5e-09[&&NHX:Type=GTDB:gtdb_class=c__Alphaproteobacteria:gtdb_domain=d__Bacteria:gtdb_family=f__Rhizobiaceae:gtdb_genus=g__Rhizobium:gtdb_order=o__Rhizobiales:gtdb_phylum=p__Proteobacteria:gtdb_species=s__Rhizobium gallicum:heptad=MCP-36H:species=d__Bacteria_p__Proteobacteria_c__Alphaproteobacteria_o__Rhizobiales_f__Rhizobiaceae_g__Rhizobium_s__Rhizobium gallicum],((7601f44f-e820-403d-9064-29cce240dec0_5@MCPsignal.58.165:0.0153155[&&NHX:Sample=rhizpot1:Type=capture:besthit=97.2:bitscore=177.0:capture_class=c__Alphaproteobacteria:capture_domain=d__Bacteria:capture_family=f__Rhizobiaceae:capture_genus=g__Rhizobium:capture_order=o__Rhizobiales:capture_phylum=p__Proteobacteria:capture_species=s__Rhizobium sullae:evalue=8.59e-58:gapopen=1.0:heptad=MCP-36H:length=108.0:mismatch=2.0:qcovhsp=100.0:qend=107.0:qstart=1.0:ref_name=RS_GCF_900169785.1_protein.faa_NZ_FWER01000032.1_93@PF00015_full_PFAM.398.577:scovhsp=60.3:send=114.0:sstart=7.0],6aa42f03-6cd9-47e0-96b5-d60d26574701_3@MCPsignal.48.156:0.00724428[&&NHX:Sample=rhizpot3:Type=capture:capture_class=c__Alphaproteobacteria:capture_domain=d__Bacteria:capture_family=f__Rhizobiaceae:capture_genus=g__Rhizobium:capture_order=o__Rhizobiales:capture_phylum=p__Proteobacteria:capture_species=s__Rhizobium sullae:heptad=MCP-36H])0:5e-09[&&NHX:Sample_counter=rhizpot1--1||rhizpot3--1:Type_counter=capture--2:besthit_avg=97.2:besthit_max=97.2:besthit_min=97.2:besthit_std=0:besthit_sum=97.2:bitscore_avg=177.0:bitscore_max=177.0:bitscore_min=177.0:bitscore_std=0:bitscore_sum=177.0:capture_class_counter=c__Alphaproteobacteria--2:capture_domain_counter=d__Bacteria--2:capture_family_counter=f__Rhizobiaceae--2:capture_genus_counter=g__Rhizobium--2:capture_order_counter=o__Rhizobiales--2:capture_phylum_counter=p__Proteobacteria--2:capture_species_counter=s__Rhizobium sullae--2:evalue_avg=8.59e-58:evalue_max=8.59e-58:evalue_min=8.59e-58:evalue_std=0:evalue_sum=8.59e-58:gapopen_avg=1.0:gapopen_max=1.0:gapopen_min=1.0:gapopen_std=0:gapopen_sum=1.0:gtdb_class_counter=:gtdb_domain_counter=:gtdb_family_counter=:gtdb_genus_counter=:gtdb_order_counter=:gtdb_phylum_counter=:gtdb_species_counter=:heptad_counter=MCP-36H--2:lbd_counter=:length_avg=108.0:length_max=108.0:length_min=108.0:length_std=0:length_sum=108.0:mismatch_avg=2.0:mismatch_max=2.0:mismatch_min=2.0:mismatch_std=0:mismatch_sum=2.0:name=N563558:qcovhsp_avg=100.0:qcovhsp_max=100.0:qcovhsp_min=100.0:qcovhsp_std=0:qcovhsp_sum=100.0:qend_avg=107.0:qend_max=107.0:qend_min=107.0:qend_std=0:qend_sum=107.0:qstart_avg=1.0:qstart_max=1.0:qstart_min=1.0:qstart_std=0:qstart_sum=1.0:ref_name_counter=RS_GCF_900169785.1_protein.faa_NZ_FWER01000032.1_93@PF00015_full_PFAM.398.577--1:scovhsp_avg=60.3:scovhsp_max=60.3:scovhsp_min=60.3:scovhsp_std=0:scovhsp_sum=60.3:send_avg=114.0:send_max=114.0:send_min=114.0:send_std=0:send_sum=114.0:sstart_avg=7.0:sstart_max=7.0:sstart_min=7.0:sstart_std=0:sstart_sum=7.0],RS_GCF_900169785.1_protein.faa_NZ_FWER01000032.1_93@PF00015_full_PFAM.398.577:5e-09[&&NHX:Type=GTDB:gtdb_class=c__Alphaproteobacteria:gtdb_domain=d__Bacteria:gtdb_family=f__Rhizobiaceae:gtdb_genus=g__Rhizobium:gtdb_order=o__Rhizobiales:gtdb_phylum=p__Proteobacteria:gtdb_species=s__Rhizobium sullae:heptad=MCP-36H:species=d__Bacteria_p__Proteobacteria_c__Alphaproteobacteria_o__Rhizobiales_f__Rhizobiaceae_g__Rhizobium_s__Rhizobium sullae])0.972:0.0120224[&&NHX:Sample_counter=rhizpot1--1||rhizpot3--1:Type_counter=GTDB--1||capture--2:besthit_avg=97.2:besthit_max=97.2:besthit_min=97.2:besthit_std=0:besthit_sum=97.2:bitscore_avg=177.0:bitscore_max=177.0:bitscore_min=177.0:bitscore_std=0:bitscore_sum=177.0:capture_class_counter=c__Alphaproteobacteria--2:capture_domain_counter=d__Bacteria--2:capture_family_counter=f__Rhizobiaceae--2:capture_genus_counter=g__Rhizobium--2:capture_order_counter=o__Rhizobiales--2:capture_phylum_counter=p__Proteobacteria--2:capture_species_counter=s__Rhizobium sullae--2:evalue_avg=8.59e-58:evalue_max=8.59e-58:evalue_min=8.59e-58:evalue_std=0:evalue_sum=8.59e-58:gapopen_avg=1.0:gapopen_max=1.0:gapopen_min=1.0:gapopen_std=0:gapopen_sum=1.0:gtdb_class_counter=c__Alphaproteobacteria--1:gtdb_domain_counter=d__Bacteria--1:gtdb_family_counter=f__Rhizobiaceae--1:gtdb_genus_counter=g__Rhizobium--1:gtdb_order_counter=o__Rhizobiales--1:gtdb_phylum_counter=p__Proteobacteria--1:gtdb_species_counter=s__Rhizobium sullae--1:heptad_counter=MCP-36H--3:lbd_counter=:lca_tree=s__Rhizobium sullae:length_avg=108.0:length_max=108.0:length_min=108.0:length_std=0:length_sum=108.0:mismatch_avg=2.0:mismatch_max=2.0:mismatch_min=2.0:mismatch_std=0:mismatch_sum=2.0:name=N563560:qcovhsp_avg=100.0:qcovhsp_max=100.0:qcovhsp_min=100.0:qcovhsp_std=0:qcovhsp_sum=100.0:qend_avg=107.0:qend_max=107.0:qend_min=107.0:qend_std=0:qend_sum=107.0:qstart_avg=1.0:qstart_max=1.0:qstart_min=1.0:qstart_std=0:qstart_sum=1.0:ref_name_counter=RS_GCF_900169785.1_protein.faa_NZ_FWER01000032.1_93@PF00015_full_PFAM.398.577--1:scovhsp_avg=60.3:scovhsp_max=60.3:scovhsp_min=60.3:scovhsp_std=0:scovhsp_sum=60.3:send_avg=114.0:send_max=114.0:send_min=114.0:send_std=0:send_sum=114.0:sstart_avg=7.0:sstart_max=7.0:sstart_min=7.0:sstart_std=0:sstart_sum=7.0])0.871:0.0039812[&&NHX:Sample_counter=rhizpot1--1||rhizpot3--1:Type_counter=GTDB--2||capture--2:besthit_avg=97.2:besthit_max=97.2:besthit_min=97.2:besthit_std=0:besthit_sum=97.2:bitscore_avg=177.0:bitscore_max=177.0:bitscore_min=177.0:bitscore_std=0:bitscore_sum=177.0:capture_class_counter=c__Alphaproteobacteria--2:capture_domain_counter=d__Bacteria--2:capture_family_counter=f__Rhizobiaceae--2:capture_genus_counter=g__Rhizobium--2:capture_order_counter=o__Rhizobiales--2:capture_phylum_counter=p__Proteobacteria--2:capture_species_counter=s__Rhizobium sullae--2:evalue_avg=8.59e-58:evalue_max=8.59e-58:evalue_min=8.59e-58:evalue_std=0:evalue_sum=8.59e-58:gapopen_avg=1.0:gapopen_max=1.0:gapopen_min=1.0:gapopen_std=0:gapopen_sum=1.0:gtdb_class_counter=c__Alphaproteobacteria--2:gtdb_domain_counter=d__Bacteria--2:gtdb_family_counter=f__Rhizobiaceae--2:gtdb_genus_counter=g__Rhizobium--2:gtdb_order_counter=o__Rhizobiales--2:gtdb_phylum_counter=p__Proteobacteria--2:gtdb_species_counter=s__Rhizobium gallicum--1||s__Rhizobium sullae--1:heptad_counter=MCP-36H--4:lbd_counter=:lca_tree=g__Rhizobium:length_avg=108.0:length_max=108.0:length_min=108.0:length_std=0:length_sum=108.0:mismatch_avg=2.0:mismatch_max=2.0:mismatch_min=2.0:mismatch_std=0:mismatch_sum=2.0:name=N563561:qcovhsp_avg=100.0:qcovhsp_max=100.0:qcovhsp_min=100.0:qcovhsp_std=0:qcovhsp_sum=100.0:qend_avg=107.0:qend_max=107.0:qend_min=107.0:qend_std=0:qend_sum=107.0:qstart_avg=1.0:qstart_max=1.0:qstart_min=1.0:qstart_std=0:qstart_sum=1.0:ref_name_counter=RS_GCF_900169785.1_protein.faa_NZ_FWER01000032.1_93@PF00015_full_PFAM.398.577--1:scovhsp_avg=60.3:scovhsp_max=60.3:scovhsp_min=60.3:scovhsp_std=0:scovhsp_sum=60.3:send_avg=114.0:send_max=114.0:send_min=114.0:send_std=0:send_sum=114.0:sstart_avg=7.0:sstart_max=7.0:sstart_min=7.0:sstart_std=0:sstart_sum=7.0])0:5e-09[&&NHX:Sample_counter=rhizpot1--1||rhizpot3--1:Type_counter=GTDB--5||capture--2:besthit_avg=97.2:besthit_max=97.2:besthit_min=97.2:besthit_std=0:besthit_sum=97.2:bitscore_avg=177.0:bitscore_max=177.0:bitscore_min=177.0:bitscore_std=0:bitscore_sum=177.0:capture_class_counter=c__Alphaproteobacteria--2:capture_domain_counter=d__Bacteria--2:capture_family_counter=f__Rhizobiaceae--2:capture_genus_counter=g__Rhizobium--2:capture_order_counter=o__Rhizobiales--2:capture_phylum_counter=p__Proteobacteria--2:capture_species_counter=s__Rhizobium sullae--2:evalue_avg=8.59e-58:evalue_max=8.59e-58:evalue_min=8.59e-58:evalue_std=0:evalue_sum=8.59e-58:gapopen_avg=1.0:gapopen_max=1.0:gapopen_min=1.0:gapopen_std=0:gapopen_sum=1.0:gtdb_class_counter=c__Alphaproteobacteria--5:gtdb_domain_counter=d__Bacteria--5:gtdb_family_counter=f__Rhizobiaceae--5:gtdb_genus_counter=g__Rhizobium--5:gtdb_order_counter=o__Rhizobiales--5:gtdb_phylum_counter=p__Proteobacteria--5:gtdb_species_counter=s__Rhizobium etli_B--1||s__Rhizobium gallicum--1||s__Rhizobium loessense--1||s__Rhizobium sullae--1||s__Rhizobium yanglingense--1:heptad_counter=MCP-36H--7:lbd_counter=:lca_tree=g__Rhizobium:length_avg=108.0:length_max=108.0:length_min=108.0:length_std=0:length_sum=108.0:mismatch_avg=2.0:mismatch_max=2.0:mismatch_min=2.0:mismatch_std=0:mismatch_sum=2.0:name=N563562:qcovhsp_avg=100.0:qcovhsp_max=100.0:qcovhsp_min=100.0:qcovhsp_std=0:qcovhsp_sum=100.0:qend_avg=107.0:qend_max=107.0:qend_min=107.0:qend_std=0:qend_sum=107.0:qstart_avg=1.0:qstart_max=1.0:qstart_min=1.0:qstart_std=0:qstart_sum=1.0:ref_name_counter=RS_GCF_900169785.1_protein.faa_NZ_FWER01000032.1_93@PF00015_full_PFAM.398.577--1:scovhsp_avg=60.3:scovhsp_max=60.3:scovhsp_min=60.3:scovhsp_std=0:scovhsp_sum=60.3:send_avg=114.0:send_max=114.0:send_min=114.0:send_std=0:send_sum=114.0:sstart_avg=7.0:sstart_max=7.0:sstart_min=7.0:sstart_std=0:sstart_sum=7.0],RS_GCF_000419765.1_protein.faa_NZ_ATTQ01000006.1_206@PF00015_full_PFAM.405.584:0.00801333[&&NHX:Type=GTDB:gtdb_class=c__Alphaproteobacteria:gtdb_domain=d__Bacteria:gtdb_family=f__Rhizobiaceae:gtdb_genus=g__Rhizobium:gtdb_order=o__Rhizobiales:gtdb_phylum=p__Proteobacteria:gtdb_species=s__Rhizobium mongolense:heptad=MCP-36H:species=d__Bacteria_p__Proteobacteria_c__Alphaproteobacteria_o__Rhizobiales_f__Rhizobiaceae_g__Rhizobium_s__Rhizobium mongolense])0.852:0.0128268[&&NHX:Sample_counter=rhizpot1--1||rhizpot3--1:Type_counter=GTDB--6||capture--2:besthit_avg=97.2:besthit_max=97.2:besthit_min=97.2:besthit_std=0:besthit_sum=97.2:bitscore_avg=177.0:bitscore_max=177.0:bitscore_min=177.0:bitscore_std=0:bitscore_sum=177.0:capture_class_counter=c__Alphaproteobacteria--2:capture_domain_counter=d__Bacteria--2:capture_family_counter=f__Rhizobiaceae--2:capture_genus_counter=g__Rhizobium--2:capture_order_counter=o__Rhizobiales--2:capture_phylum_counter=p__Proteobacteria--2:capture_species_counter=s__Rhizobium sullae--2:evalue_avg=8.59e-58:evalue_max=8.59e-58:evalue_min=8.59e-58:evalue_std=0:evalue_sum=8.59e-58:gapopen_avg=1.0:gapopen_max=1.0:gapopen_min=1.0:gapopen_std=0:gapopen_sum=1.0:gtdb_class_counter=c__Alphaproteobacteria--6:gtdb_domain_counter=d__Bacteria--6:gtdb_family_counter=f__Rhizobiaceae--6:gtdb_genus_counter=g__Rhizobium--6:gtdb_order_counter=o__Rhizobiales--6:gtdb_phylum_counter=p__Proteobacteria--6:gtdb_species_counter=s__Rhizobium etli_B--1||s__Rhizobium gallicum--1||s__Rhizobium loessense--1||s__Rhizobium mongolense--1||s__Rhizobium sullae--1||s__Rhizobium yanglingense--1:heptad_counter=MCP-36H--8:lbd_counter=:lca_tree=g__Rhizobium:length_avg=108.0:length_max=108.0:length_min=108.0:length_std=0:length_sum=108.0:mismatch_avg=2.0:mismatch_max=2.0:mismatch_min=2.0:mismatch_std=0:mismatch_sum=2.0:name=N563564:qcovhsp_avg=100.0:qcovhsp_max=100.0:qcovhsp_min=100.0:qcovhsp_std=0:qcovhsp_sum=100.0:qend_avg=107.0:qend_max=107.0:qend_min=107.0:qend_std=0:qend_sum=107.0:qstart_avg=1.0:qstart_max=1.0:qstart_min=1.0:qstart_std=0:qstart_sum=1.0:ref_name_counter=RS_GCF_900169785.1_protein.faa_NZ_FWER01000032.1_93@PF00015_full_PFAM.398.577--1:scovhsp_avg=60.3:scovhsp_max=60.3:scovhsp_min=60.3:scovhsp_std=0:scovhsp_sum=60.3:send_avg=114.0:send_max=114.0:send_min=114.0:send_std=0:send_sum=114.0:sstart_avg=7.0:sstart_max=7.0:sstart_min=7.0:sstart_std=0:sstart_sum=7.0])0.891:0.0169351[&&NHX:Sample_counter=rhizpot1--1||rhizpot3--1:Type_counter=GTDB--8||capture--2:besthit_avg=97.2:besthit_max=97.2:besthit_min=97.2:besthit_std=0:besthit_sum=97.2:bitscore_avg=177.0:bitscore_max=177.0:bitscore_min=177.0:bitscore_std=0:bitscore_sum=177.0:capture_class_counter=c__Alphaproteobacteria--2:capture_domain_counter=d__Bacteria--2:capture_family_counter=f__Rhizobiaceae--2:capture_genus_counter=g__Rhizobium--2:capture_order_counter=o__Rhizobiales--2:capture_phylum_counter=p__Proteobacteria--2:capture_species_counter=s__Rhizobium sullae--2:evalue_avg=8.59e-58:evalue_max=8.59e-58:evalue_min=8.59e-58:evalue_std=0:evalue_sum=8.59e-58:gapopen_avg=1.0:gapopen_max=1.0:gapopen_min=1.0:gapopen_std=0:gapopen_sum=1.0:gtdb_class_counter=c__Alphaproteobacteria--8:gtdb_domain_counter=d__Bacteria--8:gtdb_family_counter=f__Rhizobiaceae--8:gtdb_genus_counter=g__Rhizobium--8:gtdb_order_counter=o__Rhizobiales--8:gtdb_phylum_counter=p__Proteobacteria--8:gtdb_species_counter=s__Rhizobium etli_B--1||s__Rhizobium gallicum--1||s__Rhizobium loessense--1||s__Rhizobium mongolense--1||s__Rhizobium sp900465675--1||s__Rhizobium sp900468685--1||s__Rhizobium sullae--1||s__Rhizobium yanglingense--1:heptad_counter=MCP-36H--10:lbd_counter=:lca_tree=g__Rhizobium:length_avg=108.0:length_max=108.0:length_min=108.0:length_std=0:length_sum=108.0:mismatch_avg=2.0:mismatch_max=2.0:mismatch_min=2.0:mismatch_std=0:mismatch_sum=2.0:name=N563565:qcovhsp_avg=100.0:qcovhsp_max=100.0:qcovhsp_min=100.0:qcovhsp_std=0:qcovhsp_sum=100.0:qend_avg=107.0:qend_max=107.0:qend_min=107.0:qend_std=0:qend_sum=107.0:qstart_avg=1.0:qstart_max=1.0:qstart_min=1.0:qstart_std=0:qstart_sum=1.0:ref_name_counter=RS_GCF_900169785.1_protein.faa_NZ_FWER01000032.1_93@PF00015_full_PFAM.398.577--1:scovhsp_avg=60.3:scovhsp_max=60.3:scovhsp_min=60.3:scovhsp_std=0:scovhsp_sum=60.3:send_avg=114.0:send_max=114.0:send_min=114.0:send_std=0:send_sum=114.0:sstart_avg=7.0:sstart_max=7.0:sstart_min=7.0:sstart_std=0:sstart_sum=7.0])0.819:0.0119243[&&NHX:Sample_counter=rhizpot1--1||rhizpot3--1||rhiztom1--1||rhiztom2--1||rhiztom3--2:Type_counter=GTDB--19||capture--6:besthit_avg=97.0:besthit_max=97.2:besthit_min=96.8:besthit_std=0.28284271247462306:besthit_sum=194.0:bitscore_avg=194.0:bitscore_max=211.0:bitscore_min=177.0:bitscore_std=24.041630560342615:bitscore_sum=388.0:capture_class_counter=c__Alphaproteobacteria--6:capture_domain_counter=d__Bacteria--6:capture_family_counter=f__Rhizobiaceae--5||f__Xanthobacteraceae--1:capture_genus_counter=g__Bradyrhizobium--1||g__Rhizobium--5:capture_order_counter=o__Rhizobiales--6:capture_phylum_counter=p__Proteobacteria--6:capture_species_counter=s__Bradyrhizobium sp004216735--1||s__Rhizobium sp900471515--3||s__Rhizobium sullae--2:evalue_avg=4.295000000000417e-58:evalue_max=8.59e-58:evalue_min=8.34e-71:evalue_std=6.074047250391854e-58:evalue_sum=8.590000000000834e-58:gapopen_avg=0.5:gapopen_max=1.0:gapopen_min=0.0:gapopen_std=0.7071067811865476:gapopen_sum=1.0:gtdb_class_counter=c__Alphaproteobacteria--19:gtdb_domain_counter=d__Bacteria--19:gtdb_family_counter=f__Rhizobiaceae--19:gtdb_genus_counter=g__Rhizobium--19:gtdb_order_counter=o__Rhizobiales--19:gtdb_phylum_counter=p__Proteobacteria--19:gtdb_species_counter=s__Rhizobium alamii--1||s__Rhizobium etli_B--1||s__Rhizobium gallicum--1||s__Rhizobium loessense--1||s__Rhizobium mongolense--1||s__Rhizobium sp004341105--1||s__Rhizobium sp014193255--1||s__Rhizobium sp014193695--1||s__Rhizobium sp014195325--1||s__Rhizobium sp018987265--1||s__Rhizobium sp900465675--1||s__Rhizobium sp900466475--1||s__Rhizobium sp900468685--1||s__Rhizobium sp900468805--1||s__Rhizobium sp900470965--1||s__Rhizobium sp900471515--1||s__Rhizobium sp900471925--1||s__Rhizobium sullae--1||s__Rhizobium yanglingense--1:heptad_counter=MCP-36H--25:lbd_counter=:lca_tree=g__Rhizobium:length_avg=117.0:length_max=126.0:length_min=108.0:length_std=12.727922061357855:length_sum=234.0:mismatch_avg=3.0:mismatch_max=4.0:mismatch_min=2.0:mismatch_std=1.4142135623730951:mismatch_sum=6.0:name=N563566:qcovhsp_avg=100.0:qcovhsp_max=100.0:qcovhsp_min=100.0:qcovhsp_std=0.0:qcovhsp_sum=200.0:qend_avg=116.5:qend_max=126.0:qend_min=107.0:qend_std=13.435028842544403:qend_sum=233.0:qstart_avg=1.0:qstart_max=1.0:qstart_min=1.0:qstart_std=0.0:qstart_sum=2.0:ref_name_counter=RS_GCF_014193695.1_protein.faa_NZ_JACHZR010000004.1_144@PF00015_full_PFAM.398.580--1||RS_GCF_900169785.1_protein.faa_NZ_FWER01000032.1_93@PF00015_full_PFAM.398.577--1:scovhsp_avg=64.75:scovhsp_max=69.2:scovhsp_min=60.3:scovhsp_std=6.293250352560277:scovhsp_sum=129.5:send_avg=123.5:send_max=133.0:send_min=114.0:send_std=13.435028842544403:send_sum=247.0:sstart_avg=7.5:sstart_max=8.0:sstart_min=7.0:sstart_std=0.7071067811865476:sstart_sum=15.0])0.84:0.00822052[&&NHX:Sample_counter=rhizpot1--1||rhizpot3--1||rhiztom1--1||rhiztom2--1||rhiztom3--2:Type_counter=GTDB--35||capture--6:besthit_avg=97.0:besthit_max=97.2:besthit_min=96.8:besthit_std=0.28284271247462306:besthit_sum=194.0:bitscore_avg=194.0:bitscore_max=211.0:bitscore_min=177.0:bitscore_std=24.041630560342615:bitscore_sum=388.0:capture_class_counter=c__Alphaproteobacteria--6:capture_domain_counter=d__Bacteria--6:capture_family_counter=f__Rhizobiaceae--5||f__Xanthobacteraceae--1:capture_genus_counter=g__Bradyrhizobium--1||g__Rhizobium--5:capture_order_counter=o__Rhizobiales--6:capture_phylum_counter=p__Proteobacteria--6:capture_species_counter=s__Bradyrhizobium sp004216735--1||s__Rhizobium sp900471515--3||s__Rhizobium sullae--2:evalue_avg=4.295000000000417e-58:evalue_max=8.59e-58:evalue_min=8.34e-71:evalue_std=6.074047250391854e-58:evalue_sum=8.590000000000834e-58:gapopen_avg=0.5:gapopen_max=1.0:gapopen_min=0.0:gapopen_std=0.7071067811865476:gapopen_sum=1.0:gtdb_class_counter=c__Alphaproteobacteria--35:gtdb_domain_counter=d__Bacteria--35:gtdb_family_counter=f__Rhizobiaceae--35:gtdb_genus_counter=g__Rhizobium--35:gtdb_order_counter=o__Rhizobiales--35:gtdb_phylum_counter=p__Proteobacteria--35:gtdb_species_counter=s__Rhizobium alamii--1||s__Rhizobium altiplani--1||s__Rhizobium etli_B--1||s__Rhizobium favelukesii--1||s__Rhizobium gallicum--1||s__Rhizobium grahamii--1||s__Rhizobium leguminosarum_A--1||s__Rhizobium loessense--1||s__Rhizobium mesoamericanum--1||s__Rhizobium mongolense--1||s__Rhizobium sp000282035--1||s__Rhizobium sp000746265--1||s__Rhizobium sp000746385--1||s__Rhizobium sp000799845--1||s__Rhizobium sp001424945--1||s__Rhizobium sp002211365--1||s__Rhizobium sp004341105--1||s__Rhizobium sp014193255--1||s__Rhizobium sp014193695--1||s__Rhizobium sp014194695--1||s__Rhizobium sp014195325--1||s__Rhizobium sp018987265--1||s__Rhizobium sp900465675--1||s__Rhizobium sp900466475--1||s__Rhizobium sp900466605--1||s__Rhizobium sp900468685--1||s__Rhizobium sp900468805--1||s__Rhizobium sp900470965--1||s__Rhizobium sp900471515--1||s__Rhizobium sp900471925--1||s__Rhizobium sp900489925--1||s__Rhizobium sp902706285--1||s__Rhizobium sullae--1||s__Rhizobium tibeticum--1||s__Rhizobium yanglingense--1:heptad_counter=MCP-36H--41:lbd_counter=:lca_tree=g__Rhizobium:length_avg=117.0:length_max=126.0:length_min=108.0:length_std=12.727922061357855:length_sum=234.0:mismatch_avg=3.0:mismatch_max=4.0:mismatch_min=2.0:mismatch_std=1.4142135623730951:mismatch_sum=6.0:name=N563567:qcovhsp_avg=100.0:qcovhsp_max=100.0:qcovhsp_min=100.0:qcovhsp_std=0.0:qcovhsp_sum=200.0:qend_avg=116.5:qend_max=126.0:qend_min=107.0:qend_std=13.435028842544403:qend_sum=233.0:qstart_avg=1.0:qstart_max=1.0:qstart_min=1.0:qstart_std=0.0:qstart_sum=2.0:ref_name_counter=RS_GCF_014193695.1_protein.faa_NZ_JACHZR010000004.1_144@PF00015_full_PFAM.398.580--1||RS_GCF_900169785.1_protein.faa_NZ_FWER01000032.1_93@PF00015_full_PFAM.398.577--1:scovhsp_avg=64.75:scovhsp_max=69.2:scovhsp_min=60.3:scovhsp_std=6.293250352560277:scovhsp_sum=129.5:send_avg=123.5:send_max=133.0:send_min=114.0:send_std=13.435028842544403:send_sum=247.0:sstart_avg=7.5:sstart_max=8.0:sstart_min=7.0:sstart_std=0.7071067811865476:sstart_sum=15.0],((((((((RS_GCF_003939025.1_protein.faa_NZ_RQIH01000003.1_345@PF00015_full_PFAM.264.446:5e-09,RS_GCF_001662075.1_protein.faa_NZ_LYPL01000003.1_140@PF00015_full_PFAM.395.579:5e-09)0.937:0.0039548[&&NHX:Sample_counter=:Type_counter=:capture_class_counter=:capture_domain_counter=:capture_family_counter=:capture_genus_counter=:capture_order_counter=:capture_phylum_counter=:capture_species_counter=:gtdb_class_counter=:gtdb_domain_counter=:gtdb_family_counter=:gtdb_genus_counter=:gtdb_order_counter=:gtdb_phylum_counter=:gtdb_species_counter=:heptad_counter=:lbd_counter=:name=N563570:ref_name_counter=],(RS_GCF_003985125.1_protein.faa_NZ_ML133569.1_367@PF00015_full_PFAM.396.575:5e-09[&&NHX:Type=GTDB:gtdb_class=c__Alphaproteobacteria:gtdb_domain=d__Bacteria:gtdb_family=f__Rhizobiaceae:gtdb_genus=g__Rhizobium:gtdb_order=o__Rhizobiales:gtdb_phylum=p__Proteobacteria:gtdb_species=s__Rhizobium phaseoli:heptad=MCP-36H:species=d__Bacteria_p__Proteobacteria_c__Alphaproteobacteria_o__Rhizobiales_f__Rhizobiaceae_g__Rhizobium_s__Rhizobium phaseoli],(((((((((RS_GCF_014198335.1_protein.faa_NZ_JACIHH010000001.1_960@PF00015_full_PFAM.396.575:0[&&NHX:Type=GTDB:gtdb_class=c__Alphaproteobacteria:gtdb_domain=d__Bacteria:gtdb_family=f__Rhizobiaceae:gtdb_genus=g__Rhizobium:gtdb_order=o__Rhizobiales:gtdb_phylum=p__Proteobacteria:gtdb_species=s__Rhizobium leguminosarum_N:heptad=MCP-36H:species=d__Bacteria_p__Proteobacteria_c__Alphaproteobacteria_o__Rhizobiales_f__Rhizobiaceae_g__Rhizobium_s__Rhizobium leguminosarum_N],RS_GCF_002531725.1_protein.faa_NZ_NWSQ01000010.1_130@PF00015_full_PFAM.396.575:0[&&NHX:Type=GTDB:gtdb_class=c__Alphaproteobacteria:gtdb_domain=d__Bacteria:gtdb_family=f__Rhizobiaceae:gtdb_genus=g__Rhizobium:gtdb_order=o__Rhizobiales:gtdb_phylum=p__Proteobacteria:gtdb_species=s__Rhizobium sp002531725:heptad=MCP-36H:species=d__Bacteria_p__Proteobacteria_c__Alphaproteobacteria_o__Rhizobiales_f__Rhizobiaceae_g__Rhizobium_s__Rhizobium sp002531725]):0.00418782[&&NHX:Sample_counter=:Type_counter=GTDB--2:capture_class_counter=:capture_domain_counter=:capture_family_counter=:capture_genus_counter=:capture_order_counter=:capture_phylum_counter=:capture_species_counter=:evoltype=D:gtdb_class_counter=c__Alphaproteobacteria--2:gtdb_domain_counter=d__Bacteria--2:gtdb_family_counter=f__Rhizobiaceae--2:gtdb_genus_counter=g__Rhizobium--2:gtdb_order_counter=o__Rhizobiales--2:gtdb_phylum_counter=p__Proteobacteria--2:gtdb_species_counter=s__Rhizobium leguminosarum_N--1||s__Rhizobium sp002531725--1:heptad_counter=MCP-36H--2:lbd_counter=:lca=d__Bacteria:lca_tree=g__Rhizobium:name=N563574:ref_name_counter=],(RS_GCF_003985155.1_protein.faa_NZ_ML133688.1_624@PF00015_full_PFAM.395.581:0.00751613,RS_GCF_017357385.1_protein.faa_NZ_CP071632.1_2715@PF00015_full_PFAM.395.581:0.00447662)0.942:0.0161862[&&NHX:Sample_counter=:Type_counter=:capture_class_counter=:capture_domain_counter=:capture_family_counter=:capture_genus_counter=:capture_order_counter=:capture_phylum_counter=:capture_species_counter=:gtdb_class_counter=:gtdb_domain_counter=:gtdb_family_counter=:gtdb_genus_counter=:gtdb_order_counter=:gtdb_phylum_counter=:gtdb_species_counter=:heptad_counter=:lbd_counter=:name=N563577:ref_name_counter=])0.769:0.00387058[&&NHX:Sample_counter=:Type_counter=GTDB--2:capture_class_counter=:capture_domain_counter=:capture_family_counter=:capture_genus_counter=:capture_order_counter=:capture_phylum_counter=:capture_species_counter=:gtdb_class_counter=c__Alphaproteobacteria--2:gtdb_domain_counter=d__Bacteria--2:gtdb_family_counter=f__Rhizobiaceae--2:gtdb_genus_counter=g__Rhizobium--2:gtdb_order_counter=o__Rhizobiales--2:gtdb_phylum_counter=p__Proteobacteria--2:gtdb_species_counter=s__Rhizobium leguminosarum_N--1||s__Rhizobium sp002531725--1:heptad_counter=MCP-36H--2:lbd_counter=:lca_tree=g__Rhizobium:name=N563578:ref_name_counter=],RS_GCF_002531905.1_protein.faa_NZ_NWSR01000009.1_113@PF00015_full_PFAM.394.575:0.00403109[&&NHX:Type=GTDB:gtdb_class=c__Alphaproteobacteria:gtdb_domain=d__Bacteria:gtdb_family=f__Rhizobiaceae:gtdb_genus=g__Rhizobium:gtdb_order=o__Rhizobiales:gtdb_phylum=p__Proteobacteria:gtdb_species=s__Rhizobium sp002531905:heptad=MCP-36H:species=d__Bacteria_p__Proteobacteria_c__Alphaproteobacteria_o__Rhizobiales_f__Rhizobiaceae_g__Rhizobium_s__Rhizobium sp002531905])0.773:0.00388382[&&NHX:Sample_counter=:Type_counter=GTDB--3:capture_class_counter=:capture_domain_counter=:capture_family_counter=:capture_genus_counter=:capture_order_counter=:capture_phylum_counter=:capture_species_counter=:gtdb_class_counter=c__Alphaproteobacteria--3:gtdb_domain_counter=d__Bacteria--3:gtdb_family_counter=f__Rhizobiaceae--3:gtdb_genus_counter=g__Rhizobium--3:gtdb_order_counter=o__Rhizobiales--3:gtdb_phylum_counter=p__Proteobacteria--3:gtdb_species_counter=s__Rhizobium leguminosarum_N--1||s__Rhizobium sp002531725--1||s__Rhizobium sp002531905--1:heptad_counter=MCP-36H--3:lbd_counter=:lca_tree=g__Rhizobium:name=N563580:ref_name_counter=],RS_GCF_002531755.2_protein.faa_NZ_CP034998.1_2242@PF00015_full_PFAM.394.575:5e-09[&&NHX:Type=GTDB:gtdb_class=c__Alphaproteobacteria:gtdb_domain=d__Bacteria:gtdb_family=f__Rhizobiaceae:gtdb_genus=g__Rhizobium:gtdb_order=o__Rhizobiales:gtdb_phylum=p__Proteobacteria:gtdb_species=s__Rhizobium acidisoli:heptad=MCP-36H:species=d__Bacteria_p__Proteobacteria_c__Alphaproteobacteria_o__Rhizobiales_f__Rhizobiaceae_g__Rhizobium_s__Rhizobium acidisoli])0.851:0.00387339[&&NHX:Sample_counter=:Type_counter=GTDB--4:capture_class_counter=:capture_domain_counter=:capture_family_counter=:capture_genus_counter=:capture_order_counter=:capture_phylum_counter=:capture_species_counter=:gtdb_class_counter=c__Alphaproteobacteria--4:gtdb_domain_counter=d__Bacteria--4:gtdb_family_counter=f__Rhizobiaceae--4:gtdb_genus_counter=g__Rhizobium--4:gtdb_order_counter=o__Rhizobiales--4:gtdb_phylum_counter=p__Proteobacteria--4:gtdb_species_counter=s__Rhizobium acidisoli--1||s__Rhizobium leguminosarum_N--1||s__Rhizobium sp002531725--1||s__Rhizobium sp002531905--1:heptad_counter=MCP-36H--4:lbd_counter=:lca_tree=g__Rhizobium:name=N563582:ref_name_counter=],RS_GCF_002914525.1_protein.faa_NZ_LODW01000048.1_346@PF00015_full_PFAM.396.576:5e-09)0:5e-09[&&NHX:Sample_counter=:Type_counter=GTDB--4:capture_class_counter=:capture_domain_counter=:capture_family_counter=:capture_genus_counter=:capture_order_counter=:capture_phylum_counter=:capture_species_counter=:gtdb_class_counter=c__Alphaproteobacteria--4:gtdb_domain_counter=d__Bacteria--4:gtdb_family_counter=f__Rhizobiaceae--4:gtdb_genus_counter=g__Rhizobium--4:gtdb_order_counter=o__Rhizobiales--4:gtdb_phylum_counter=p__Proteobacteria--4:gtdb_species_counter=s__Rhizobium acidisoli--1||s__Rhizobium leguminosarum_N--1||s__Rhizobium sp002531725--1||s__Rhizobium sp002531905--1:heptad_counter=MCP-36H--4:lbd_counter=:lca_tree=g__Rhizobium:name=N563584:ref_name_counter=],((RS_GCF_001187535.1_protein.faa_NZ_LFIO01000381.1_93@PF00015_full_PFAM.396.575:0[&&NHX:Type=GTDB:gtdb_class=c__Alphaproteobacteria:gtdb_domain=d__Bacteria:gtdb_family=f__Rhizobiaceae:gtdb_genus=g__Rhizobium:gtdb_order=o__Rhizobiales:gtdb_phylum=p__Proteobacteria:gtdb_species=s__Rhizobium ecuadorense:heptad=MCP-36H:species=d__Bacteria_p__Proteobacteria_c__Alphaproteobacteria_o__Rhizobiales_f__Rhizobiaceae_g__Rhizobium_s__Rhizobium ecuadorense],RS_GCF_017876795.1_protein.faa_NZ_JAGIOR010000001.1_2743@PF00015_full_PFAM.396.575:0):6e-09[&&NHX:Sample_counter=:Type_counter=GTDB--1:capture_class_counter=:capture_domain_counter=:capture_family_counter=:capture_genus_counter=:capture_order_counter=:capture_phylum_counter=:capture_species_counter=:gtdb_class_counter=c__Alphaproteobacteria--1:gtdb_domain_counter=d__Bacteria--1:gtdb_family_counter=f__Rhizobiaceae--1:gtdb_genus_counter=g__Rhizobium--1:gtdb_order_counter=o__Rhizobiales--1:gtdb_phylum_counter=p__Proteobacteria--1:gtdb_species_counter=s__Rhizobium ecuadorense--1:heptad_counter=MCP-36H--1:lbd_counter=:lca_tree=s__Rhizobium ecuadorense:name=N563587:ref_name_counter=],RS_GCF_003985145.1_protein.faa_NZ_ML133522.1_749@PF00015_full_PFAM.395.577:5e-09[&&NHX:Type=GTDB:gtdb_class=c__Alphaproteobacteria:gtdb_domain=d__Bacteria:gtdb_family=f__Rhizobiaceae:gtdb_genus=g__Rhizobium:gtdb_order=o__Rhizobiales:gtdb_phylum=p__Proteobacteria:gtdb_species=s__Rhizobium anhuiense:heptad=MCP-36H:species=d__Bacteria_p__Proteobacteria_c__Alphaproteobacteria_o__Rhizobiales_f__Rhizobiaceae_g__Rhizobium_s__Rhizobium anhuiense])0.966:5e-09[&&NHX:Sample_counter=:Type_counter=GTDB--2:capture_class_counter=:capture_domain_counter=:capture_family_counter=:capture_genus_counter=:capture_order_counter=:capture_phylum_counter=:capture_species_counter=:gtdb_class_counter=c__Alphaproteobacteria--2:gtdb_domain_counter=d__Bacteria--2:gtdb_family_counter=f__Rhizobiaceae--2:gtdb_genus_counter=g__Rhizobium--2:gtdb_order_counter=o__Rhizobiales--2:gtdb_phylum_counter=p__Proteobacteria--2:gtdb_species_counter=s__Rhizobium anhuiense--1||s__Rhizobium ecuadorense--1:heptad_counter=MCP-36H--2:lbd_counter=:lca_tree=g__Rhizobium:name=N563589:ref_name_counter=])0:5e-09[&&NHX:Sample_counter=:Type_counter=GTDB--6:capture_class_counter=:capture_domain_counter=:capture_family_counter=:capture_genus_counter=:capture_order_counter=:capture_phylum_counter=:capture_species_counter=:gtdb_class_counter=c__Alphaproteobacteria--6:gtdb_domain_counter=d__Bacteria--6:gtdb_family_counter=f__Rhizobiaceae--6:gtdb_genus_counter=g__Rhizobium--6:gtdb_order_counter=o__Rhizobiales--6:gtdb_phylum_counter=p__Proteobacteria--6:gtdb_species_counter=s__Rhizobium acidisoli--1||s__Rhizobium anhuiense--1||s__Rhizobium ecuadorense--1||s__Rhizobium leguminosarum_N--1||s__Rhizobium sp002531725--1||s__Rhizobium sp002531905--1:heptad_counter=MCP-36H--6:lbd_counter=:lca_tree=g__Rhizobium:name=N563590:ref_name_counter=],(RS_GCF_010668805.1_protein.faa_NZ_WUFT01000011.1_113@PF00015_full_PFAM.397.580:0.00807695[&&NHX:Type=GTDB:gtdb_class=c__Alphaproteobacteria:gtdb_domain=d__Bacteria:gtdb_family=f__Rhizobiaceae:gtdb_genus=g__Rhizobium:gtdb_order=o__Rhizobiales:gtdb_phylum=p__Proteobacteria:gtdb_species=s__Rhizobium phaseoli_A:heptad=MCP-36H:species=d__Bacteria_p__Proteobacteria_c__Alphaproteobacteria_o__Rhizobiales_f__Rhizobiaceae_g__Rhizobium_s__Rhizobium phaseoli_A],(RS_GCF_000271845.1_protein.faa_NZ_JH719395.1_1318@PF00015_full_PFAM.392.575:5e-09[&&NHX:Type=GTDB:gtdb_class=c__Alphaproteobacteria:gtdb_domain=d__Bacteria:gtdb_family=f__Rhizobiaceae:gtdb_genus=g__Rhizobium:gtdb_order=o__Rhizobiales:gtdb_phylum=p__Proteobacteria:gtdb_species=s__Rhizobium leguminosarum_G:heptad=MCP-36H:species=d__Bacteria_p__Proteobacteria_c__Alphaproteobacteria_o__Rhizobiales_f__Rhizobiaceae_g__Rhizobium_s__Rhizobium leguminosarum_G],(RS_GCF_000292525.1_protein.faa_NZ_AEYF01000019.1_35@PF00015_full_PFAM.395.575:0.00813716[&&NHX:Type=GTDB:gtdb_class=c__Alphaproteobacteria:gtdb_domain=d__Bacteria:gtdb_family=f__Rhizobiaceae:gtdb_genus=g__Rhizobium:gtdb_order=o__Rhizobiales:gtdb_phylum=p__Proteobacteria:gtdb_species=s__Rhizobium sp000292525:heptad=MCP-36H:species=d__Bacteria_p__Proteobacteria_c__Alphaproteobacteria_o__Rhizobiales_f__Rhizobiaceae_g__Rhizobium_s__Rhizobium sp000292525],RS_GCF_001664485.1_protein.faa_NZ_CP013630.1_2600@PF00015_full_PFAM.396.575:5e-09)0.839:0.00404817[&&NHX:Sample_counter=:Type_counter=GTDB--1:capture_class_counter=:capture_domain_counter=:capture_family_counter=:capture_genus_counter=:capture_order_counter=:capture_phylum_counter=:capture_species_counter=:gtdb_class_counter=c__Alphaproteobacteria--1:gtdb_domain_counter=d__Bacteria--1:gtdb_family_counter=f__Rhizobiaceae--1:gtdb_genus_counter=g__Rhizobium--1:gtdb_order_counter=o__Rhizobiales--1:gtdb_phylum_counter=p__Proteobacteria--1:gtdb_species_counter=s__Rhizobium sp000292525--1:heptad_counter=MCP-36H--1:lbd_counter=:lca_tree=s__Rhizobium sp000292525:name=N563595:ref_name_counter=])0:5e-09[&&NHX:Sample_counter=:Type_counter=GTDB--2:capture_class_counter=:capture_domain_counter=:capture_family_counter=:capture_genus_counter=:capture_order_counter=:capture_phylum_counter=:capture_species_counter=:gtdb_class_counter=c__Alphaproteobacteria--2:gtdb_domain_counter=d__Bacteria--2:gtdb_family_counter=f__Rhizobiaceae--2:gtdb_genus_counter=g__Rhizobium--2:gtdb_order_counter=o__Rhizobiales--2:gtdb_phylum_counter=p__Proteobacteria--2:gtdb_species_counter=s__Rhizobium leguminosarum_G--1||s__Rhizobium sp000292525--1:heptad_counter=MCP-36H--2:lbd_counter=:lca_tree=g__Rhizobium:name=N563596:ref_name_counter=])0:5e-09[&&NHX:Sample_counter=:Type_counter=GTDB--3:capture_class_counter=:capture_domain_counter=:capture_family_counter=:capture_genus_counter=:capture_order_counter=:capture_phylum_counter=:capture_species_counter=:gtdb_class_counter=c__Alphaproteobacteria--3:gtdb_domain_counter=d__Bacteria--3:gtdb_family_counter=f__Rhizobiaceae--3:gtdb_genus_counter=g__Rhizobium--3:gtdb_order_counter=o__Rhizobiales--3:gtdb_phylum_counter=p__Proteobacteria--3:gtdb_species_counter=s__Rhizobium leguminosarum_G--1||s__Rhizobium phaseoli_A--1||s__Rhizobium sp000292525--1:heptad_counter=MCP-36H--3:lbd_counter=:lca_tree=g__Rhizobium:name=N563597:ref_name_counter=])0.781:0.00379775[&&NHX:Sample_counter=:Type_counter=GTDB--9:capture_class_counter=:capture_domain_counter=:capture_family_counter=:capture_genus_counter=:capture_order_counter=:capture_phylum_counter=:capture_species_counter=:gtdb_class_counter=c__Alphaproteobacteria--9:gtdb_domain_counter=d__Bacteria--9:gtdb_family_counter=f__Rhizobiaceae--9:gtdb_genus_counter=g__Rhizobium--9:gtdb_order_counter=o__Rhizobiales--9:gtdb_phylum_counter=p__Proteobacteria--9:gtdb_species_counter=s__Rhizobium acidisoli--1||s__Rhizobium anhuiense--1||s__Rhizobium ecuadorense--1||s__Rhizobium leguminosarum_G--1||s__Rhizobium leguminosarum_N--1||s__Rhizobium phaseoli_A--1||s__Rhizobium sp000292525--1||s__Rhizobium sp002531725--1||s__Rhizobium sp002531905--1:heptad_counter=MCP-36H--9:lbd_counter=:lca_tree=g__Rhizobium:name=N563598:ref_name_counter=],(RS_GCF_014197615.1_protein.faa_NZ_JACIFY010000002.1_150@PF00015_full_PFAM.395.578:0.00396143[&&NHX:Type=GTDB:gtdb_class=c__Alphaproteobacteria:gtdb_domain=d__Bacteria:gtdb_family=f__Rhizobiaceae:gtdb_genus=g__Rhizobium:gtdb_order=o__Rhizobiales:gtdb_phylum=p__Proteobacteria:gtdb_species=s__Rhizobium esperanzae_A:heptad=MCP-36H:species=d__Bacteria_p__Proteobacteria_c__Alphaproteobacteria_o__Rhizobiales_f__Rhizobiaceae_g__Rhizobium_s__Rhizobium esperanzae_A],(RS_GCF_002531935.1_protein.faa_NZ_NWSV01000046.1_2@PF00015_full_PFAM.396.577:5e-09[&&NHX:Type=GTDB:gtdb_class=c__Alphaproteobacteria:gtdb_domain=d__Bacteria:gtdb_family=f__Rhizobiaceae:gtdb_genus=g__Rhizobium:gtdb_order=o__Rhizobiales:gtdb_phylum=p__Proteobacteria:gtdb_species=s__Rhizobium chutanense:heptad=MCP-36H:species=d__Bacteria_p__Proteobacteria_c__Alphaproteobacteria_o__Rhizobiales_f__Rhizobiaceae_g__Rhizobium_s__Rhizobium chutanense],RS_GCF_000172795.2_protein.faa_NZ_CP020947.1_2526@PF00015_full_PFAM.396.575:6e-09[&&NHX:Type=GTDB:gtdb_class=c__Alphaproteobacteria:gtdb_domain=d__Bacteria:gtdb_family=f__Rhizobiaceae:gtdb_genus=g__Rhizobium:gtdb_order=o__Rhizobiales:gtdb_phylum=p__Proteobacteria:gtdb_species=s__Rhizobium sp000172795:heptad=MCP-36H:species=d__Bacteria_p__Proteobacteria_c__Alphaproteobacteria_o__Rhizobiales_f__Rhizobiaceae_g__Rhizobium_s__Rhizobium sp000172795])0.443:5e-09[&&NHX:Sample_counter=:Type_counter=GTDB--2:capture_class_counter=:capture_domain_counter=:capture_family_counter=:capture_genus_counter=:capture_order_counter=:capture_phylum_counter=:capture_species_counter=:evoltype=D:gtdb_class_counter=c__Alphaproteobacteria--2:gtdb_domain_counter=d__Bacteria--2:gtdb_family_counter=f__Rhizobiaceae--2:gtdb_genus_counter=g__Rhizobium--2:gtdb_order_counter=o__Rhizobiales--2:gtdb_phylum_counter=p__Proteobacteria--2:gtdb_species_counter=s__Rhizobium chutanense--1||s__Rhizobium sp000172795--1:heptad_counter=MCP-36H--2:lbd_counter=:lca=d__Bacteria:lca_tree=g__Rhizobium:name=N563602:ref_name_counter=])0.778:0.00398459[&&NHX:Sample_counter=:Type_counter=GTDB--3:capture_class_counter=:capture_domain_counter=:capture_family_counter=:capture_genus_counter=:capture_order_counter=:capture_phylum_counter=:capture_species_counter=:evoltype=D:gtdb_class_counter=c__Alphaproteobacteria--3:gtdb_domain_counter=d__Bacteria--3:gtdb_family_counter=f__Rhizobiaceae--3:gtdb_genus_counter=g__Rhizobium--3:gtdb_order_counter=o__Rhizobiales--3:gtdb_phylum_counter=p__Proteobacteria--3:gtdb_species_counter=s__Rhizobium chutanense--1||s__Rhizobium esperanzae_A--1||s__Rhizobium sp000172795--1:heptad_counter=MCP-36H--3:lbd_counter=:lca=d__Bacteria:lca_tree=g__Rhizobium:name=N563603:ref_name_counter=])0.795:0.00385178[&&NHX:Sample_counter=:Type_counter=GTDB--12:capture_class_counter=:capture_domain_counter=:capture_family_counter=:capture_genus_counter=:capture_order_counter=:capture_phylum_counter=:capture_species_counter=:gtdb_class_counter=c__Alphaproteobacteria--12:gtdb_domain_counter=d__Bacteria--12:gtdb_family_counter=f__Rhizobiaceae--12:gtdb_genus_counter=g__Rhizobium--12:gtdb_order_counter=o__Rhizobiales--12:gtdb_phylum_counter=p__Proteobacteria--12:gtdb_species_counter=s__Rhizobium acidisoli--1||s__Rhizobium anhuiense--1||s__Rhizobium chutanense--1||s__Rhizobium ecuadorense--1||s__Rhizobium esperanzae_A--1||s__Rhizobium leguminosarum_G--1||s__Rhizobium leguminosarum_N--1||s__Rhizobium phaseoli_A--1||s__Rhizobium sp000172795--1||s__Rhizobium sp000292525--1||s__Rhizobium sp002531725--1||s__Rhizobium sp002531905--1:heptad_counter=MCP-36H--12:lbd_counter=:lca_tree=g__Rhizobium:name=N563604:ref_name_counter=],(RS_GCF_003938655.1_protein.faa_NZ_RJJT01000022.1_4@PF00015_full_PFAM.396.581:0.00391645[&&NHX:Type=GTDB:gtdb_class=c__Alphaproteobacteria:gtdb_domain=d__Bacteria:gtdb_family=f__Rhizobiaceae:gtdb_genus=g__Rhizobium:gtdb_order=o__Rhizobiales:gtdb_phylum=p__Proteobacteria:gtdb_species=s__Rhizobium pisi:heptad=MCP-36H:species=d__Bacteria_p__Proteobacteria_c__Alphaproteobacteria_o__Rhizobiales_f__Rhizobiaceae_g__Rhizobium_s__Rhizobium pisi],(RS_GCF_002117485.1_protein.faa_NZ_CP021030.1_2614@PF00015_full_PFAM.396.577:0.0040287,((RS_GCF_017948245.1_protein.faa_NZ_CP072865.1_1207@PF00015_full_PFAM.396.579:5e-09,(RS_GCF_002204185.1_protein.faa_NZ_MXPU01000012.1_137@PF00015_full_PFAM.396.577:5e-09[&&NHX:Type=GTDB:gtdb_class=c__Alphaproteobacteria:gtdb_domain=d__Bacteria:gtdb_family=f__Rhizobiaceae:gtdb_genus=g__Rhizobium:gtdb_order=o__Rhizobiales:gtdb_phylum=p__Proteobacteria:gtdb_species=s__Rhizobium esperanzae:heptad=MCP-36H:species=d__Bacteria_p__Proteobacteria_c__Alphaproteobacteria_o__Rhizobiales_f__Rhizobiaceae_g__Rhizobium_s__Rhizobium esperanzae],RS_GCF_014197535.1_protein.faa_NZ_JACIFV010000012.1_63@PF00015_full_PFAM.396.578:5e-09[&&NHX:Type=GTDB:gtdb_class=c__Alphaproteobacteria:gtdb_domain=d__Bacteria:gtdb_family=f__Rhizobiaceae:gtdb_genus=g__Rhizobium:gtdb_order=o__Rhizobiales:gtdb_phylum=p__Proteobacteria:gtdb_species=s__Rhizobium aethiopicum_A:heptad=MCP-36H:species=d__Bacteria_p__Proteobacteria_c__Alphaproteobacteria_o__Rhizobiales_f__Rhizobiaceae_g__Rhizobium_s__Rhizobium aethiopicum_A])0.72:5e-09[&&NHX:Sample_counter=:Type_counter=GTDB--2:capture_class_counter=:capture_domain_counter=:capture_family_counter=:capture_genus_counter=:capture_order_counter=:capture_phylum_counter=:capture_species_counter=:evoltype=D:gtdb_class_counter=c__Alphaproteobacteria--2:gtdb_domain_counter=d__Bacteria--2:gtdb_family_counter=f__Rhizobiaceae--2:gtdb_genus_counter=g__Rhizobium--2:gtdb_order_counter=o__Rhizobiales--2:gtdb_phylum_counter=p__Proteobacteria--2:gtdb_species_counter=s__Rhizobium aethiopicum_A--1||s__Rhizobium esperanzae--1:heptad_counter=MCP-36H--2:lbd_counter=:lca=d__Bacteria:lca_tree=g__Rhizobium:name=N563610:ref_name_counter=])0.911:5e-09[&&NHX:Sample_counter=:Type_counter=GTDB--2:capture_class_counter=:capture_domain_counter=:capture_family_counter=:capture_genus_counter=:capture_order_counter=:capture_phylum_counter=:capture_species_counter=:gtdb_class_counter=c__Alphaproteobacteria--2:gtdb_domain_counter=d__Bacteria--2:gtdb_family_counter=f__Rhizobiaceae--2:gtdb_genus_counter=g__Rhizobium--2:gtdb_order_counter=o__Rhizobiales--2:gtdb_phylum_counter=p__Proteobacteria--2:gtdb_species_counter=s__Rhizobium aethiopicum_A--1||s__Rhizobium esperanzae--1:heptad_counter=MCP-36H--2:lbd_counter=:lca_tree=g__Rhizobium:name=N563611:ref_name_counter=],RS_GCF_000092045.1_protein.faa_NC_007761.1_2605@PF00015_full_PFAM.395.579:5e-09[&&NHX:Type=GTDB:gtdb_class=c__Alphaproteobacteria:gtdb_domain=d__Bacteria:gtdb_family=f__Rhizobiaceae:gtdb_genus=g__Rhizobium:gtdb_order=o__Rhizobiales:gtdb_phylum=p__Proteobacteria:gtdb_species=s__Rhizobium etli:heptad=MCP-36H:species=d__Bacteria_p__Proteobacteria_c__Alphaproteobacteria_o__Rhizobiales_f__Rhizobiaceae_g__Rhizobium_s__Rhizobium etli])0.099:5e-09[&&NHX:Sample_counter=:Type_counter=GTDB--3:capture_class_counter=:capture_domain_counter=:capture_family_counter=:capture_genus_counter=:capture_order_counter=:capture_phylum_counter=:capture_species_counter=:gtdb_class_counter=c__Alphaproteobacteria--3:gtdb_domain_counter=d__Bacteria--3:gtdb_family_counter=f__Rhizobiaceae--3:gtdb_genus_counter=g__Rhizobium--3:gtdb_order_counter=o__Rhizobiales--3:gtdb_phylum_counter=p__Proteobacteria--3:gtdb_species_counter=s__Rhizobium aethiopicum_A--1||s__Rhizobium esperanzae--1||s__Rhizobium etli--1:heptad_counter=MCP-36H--3:lbd_counter=:lca_tree=g__Rhizobium:name=N563613:ref_name_counter=])0:5e-09[&&NHX:Sample_counter=:Type_counter=GTDB--3:capture_class_counter=:capture_domain_counter=:capture_family_counter=:capture_genus_counter=:capture_order_counter=:capture_phylum_counter=:capture_species_counter=:gtdb_class_counter=c__Alphaproteobacteria--3:gtdb_domain_counter=d__Bacteria--3:gtdb_family_counter=f__Rhizobiaceae--3:gtdb_genus_counter=g__Rhizobium--3:gtdb_order_counter=o__Rhizobiales--3:gtdb_phylum_counter=p__Proteobacteria--3:gtdb_species_counter=s__Rhizobium aethiopicum_A--1||s__Rhizobium esperanzae--1||s__Rhizobium etli--1:heptad_counter=MCP-36H--3:lbd_counter=:lca_tree=g__Rhizobium:name=N563614:ref_name_counter=])0.802:0.00388515[&&NHX:Sample_counter=:Type_counter=GTDB--4:capture_class_counter=:capture_domain_counter=:capture_family_counter=:capture_genus_counter=:capture_order_counter=:capture_phylum_counter=:capture_species_counter=:gtdb_class_counter=c__Alphaproteobacteria--4:gtdb_domain_counter=d__Bacteria--4:gtdb_family_counter=f__Rhizobiaceae--4:gtdb_genus_counter=g__Rhizobium--4:gtdb_order_counter=o__Rhizobiales--4:gtdb_phylum_counter=p__Proteobacteria--4:gtdb_species_counter=s__Rhizobium aethiopicum_A--1||s__Rhizobium esperanzae--1||s__Rhizobium etli--1||s__Rhizobium pisi--1:heptad_counter=MCP-36H--4:lbd_counter=:lca_tree=g__Rhizobium:name=N563615:ref_name_counter=])0.788:0.00400588[&&NHX:Sample_counter=:Type_counter=GTDB--16:capture_class_counter=:capture_domain_counter=:capture_family_counter=:capture_genus_counter=:capture_order_counter=:capture_phylum_counter=:capture_species_counter=:gtdb_class_counter=c__Alphaproteobacteria--16:gtdb_domain_counter=d__Bacteria--16:gtdb_family_counter=f__Rhizobiaceae--16:gtdb_genus_counter=g__Rhizobium--16:gtdb_order_counter=o__Rhizobiales--16:gtdb_phylum_counter=p__Proteobacteria--16:gtdb_species_counter=s__Rhizobium acidisoli--1||s__Rhizobium aethiopicum_A--1||s__Rhizobium anhuiense--1||s__Rhizobium chutanense--1||s__Rhizobium ecuadorense--1||s__Rhizobium esperanzae--1||s__Rhizobium esperanzae_A--1||s__Rhizobium etli--1||s__Rhizobium leguminosarum_G--1||s__Rhizobium leguminosarum_N--1||s__Rhizobium phaseoli_A--1||s__Rhizobium pisi--1||s__Rhizobium sp000172795--1||s__Rhizobium sp000292525--1||s__Rhizobium sp002531725--1||s__Rhizobium sp002531905--1:heptad_counter=MCP-36H--16:lbd_counter=:lca_tree=g__Rhizobium:name=N563616:ref_name_counter=])0:5e-09[&&NHX:Sample_counter=:Type_counter=GTDB--17:capture_class_counter=:capture_domain_counter=:capture_family_counter=:capture_genus_counter=:capture_order_counter=:capture_phylum_counter=:capture_species_counter=:gtdb_class_counter=c__Alphaproteobacteria--17:gtdb_domain_counter=d__Bacteria--17:gtdb_family_counter=f__Rhizobiaceae--17:gtdb_genus_counter=g__Rhizobium--17:gtdb_order_counter=o__Rhizobiales--17:gtdb_phylum_counter=p__Proteobacteria--17:gtdb_species_counter=s__Rhizobium acidisoli--1||s__Rhizobium aethiopicum_A--1||s__Rhizobium anhuiense--1||s__Rhizobium chutanense--1||s__Rhizobium ecuadorense--1||s__Rhizobium esperanzae--1||s__Rhizobium esperanzae_A--1||s__Rhizobium etli--1||s__Rhizobium leguminosarum_G--1||s__Rhizobium leguminosarum_N--1||s__Rhizobium phaseoli--1||s__Rhizobium phaseoli_A--1||s__Rhizobium pisi--1||s__Rhizobium sp000172795--1||s__Rhizobium sp000292525--1||s__Rhizobium sp002531725--1||s__Rhizobium sp002531905--1:heptad_counter=MCP-36H--17:lbd_counter=:lca_tree=g__Rhizobium:name=N563617:ref_name_counter=])0:5e-09[&&NHX:Sample_counter=:Type_counter=GTDB--17:capture_class_counter=:capture_domain_counter=:capture_family_counter=:capture_genus_counter=:capture_order_counter=:capture_phylum_counter=:capture_species_counter=:gtdb_class_counter=c__Alphaproteobacteria--17:gtdb_domain_counter=d__Bacteria--17:gtdb_family_counter=f__Rhizobiaceae--17:gtdb_genus_counter=g__Rhizobium--17:gtdb_order_counter=o__Rhizobiales--17:gtdb_phylum_counter=p__Proteobacteria--17:gtdb_species_counter=s__Rhizobium acidisoli--1||s__Rhizobium aethiopicum_A--1||s__Rhizobium anhuiense--1||s__Rhizobium chutanense--1||s__Rhizobium ecuadorense--1||s__Rhizobium esperanzae--1||s__Rhizobium esperanzae_A--1||s__Rhizobium etli--1||s__Rhizobium leguminosarum_G--1||s__Rhizobium leguminosarum_N--1||s__Rhizobium phaseoli--1||s__Rhizobium phaseoli_A--1||s__Rhizobium pisi--1||s__Rhizobium sp000172795--1||s__Rhizobium sp000292525--1||s__Rhizobium sp002531725--1||s__Rhizobium sp002531905--1:heptad_counter=MCP-36H--17:lbd_counter=:lca_tree=g__Rhizobium:name=N563618:ref_name_counter=],RS_GCF_014200175.1_protein.faa_NZ_JACHBD010000001.1_316@PF00015_full_PFAM.395.580:5e-09[&&NHX:Type=GTDB:gtdb_class=c__Alphaproteobacteria:gtdb_domain=d__Bacteria:gtdb_family=f__Rhizobiaceae:gtdb_genus=g__Rhizobium:gtdb_order=o__Rhizobiales:gtdb_phylum=p__Proteobacteria:gtdb_species=s__Rhizobium lentis_A:heptad=MCP-36H:species=d__Bacteria_p__Proteobacteria_c__Alphaproteobacteria_o__Rhizobiales_f__Rhizobiaceae_g__Rhizobium_s__Rhizobium lentis_A])0.024:5e-09[&&NHX:Sample_counter=:Type_counter=GTDB--18:capture_class_counter=:capture_domain_counter=:capture_family_counter=:capture_genus_counter=:capture_order_counter=:capture_phylum_counter=:capture_species_counter=:gtdb_class_counter=c__Alphaproteobacteria--18:gtdb_domain_counter=d__Bacteria--18:gtdb_family_counter=f__Rhizobiaceae--18:gtdb_genus_counter=g__Rhizobium--18:gtdb_order_counter=o__Rhizobiales--18:gtdb_phylum_counter=p__Proteobacteria--18:gtdb_species_counter=s__Rhizobium acidisoli--1||s__Rhizobium aethiopicum_A--1||s__Rhizobium anhuiense--1||s__Rhizobium chutanense--1||s__Rhizobium ecuadorense--1||s__Rhizobium esperanzae--1||s__Rhizobium esperanzae_A--1||s__Rhizobium etli--1||s__Rhizobium leguminosarum_G--1||s__Rhizobium leguminosarum_N--1||s__Rhizobium lentis_A--1||s__Rhizobium phaseoli--1||s__Rhizobium phaseoli_A--1||s__Rhizobium pisi--1||s__Rhizobium sp000172795--1||s__Rhizobium sp000292525--1||s__Rhizobium sp002531725--1||s__Rhizobium sp002531905--1:heptad_counter=MCP-36H--18:lbd_counter=:lca_tree=g__Rhizobium:name=N563620:ref_name_counter=],(((RS_GCF_017357245.1_protein.faa_NZ_CP071612.1_2551@PF00015_full_PFAM.396.576:0.00333948[&&NHX:Type=GTDB:gtdb_class=c__Alphaproteobacteria:gtdb_domain=d__Bacteria:gtdb_family=f__Rhizobiaceae:gtdb_genus=g__Rhizobium:gtdb_order=o__Rhizobiales:gtdb_phylum=p__Proteobacteria:gtdb_species=s__Rhizobium bangladeshense:heptad=MCP-36H:species=d__Bacteria_p__Proteobacteria_c__Alphaproteobacteria_o__Rhizobiales_f__Rhizobiaceae_g__Rhizobium_s__Rhizobium bangladeshense],RS_GCF_900094625.1_protein.faa_NZ_FMAJ01000001.1_92@PF00015_full_PFAM.395.579:0.00623783[&&NHX:Type=GTDB:gtdb_class=c__Alphaproteobacteria:gtdb_domain=d__Bacteria:gtdb_family=f__Rhizobiaceae:gtdb_genus=g__Rhizobium:gtdb_order=o__Rhizobiales:gtdb_phylum=p__Proteobacteria:gtdb_species=s__Rhizobium aethiopicum:heptad=MCP-36H:species=d__Bacteria_p__Proteobacteria_c__Alphaproteobacteria_o__Rhizobiales_f__Rhizobiaceae_g__Rhizobium_s__Rhizobium aethiopicum])0.679:0.00227561[&&NHX:Sample_counter=:Type_counter=GTDB--2:capture_class_counter=:capture_domain_counter=:capture_family_counter=:capture_genus_counter=:capture_order_counter=:capture_phylum_counter=:capture_species_counter=:evoltype=D:gtdb_class_counter=c__Alphaproteobacteria--2:gtdb_domain_counter=d__Bacteria--2:gtdb_family_counter=f__Rhizobiaceae--2:gtdb_genus_counter=g__Rhizobium--2:gtdb_order_counter=o__Rhizobiales--2:gtdb_phylum_counter=p__Proteobacteria--2:gtdb_species_counter=s__Rhizobium aethiopicum--1||s__Rhizobium bangladeshense--1:heptad_counter=MCP-36H--2:lbd_counter=:lca=d__Bacteria:lca_tree=g__Rhizobium:name=N563623:ref_name_counter=],(RS_GCF_017352135.1_protein.faa_NZ_CP071454.1_50@PF00015_full_PFAM.396.579:0.00801574[&&NHX:Type=GTDB:gtdb_class=c__Alphaproteobacteria:gtdb_domain=d__Bacteria:gtdb_family=f__Rhizobiaceae:gtdb_genus=g__Rhizobium:gtdb_order=o__Rhizobiales:gtdb_phylum=p__Proteobacteria:gtdb_species=s__Rhizobium lentis:heptad=MCP-36H:species=d__Bacteria_p__Proteobacteria_c__Alphaproteobacteria_o__Rhizobiales_f__Rhizobiaceae_g__Rhizobium_s__Rhizobium lentis],((RS_GCF_002211305.1_protein.faa_NZ_LOKW01000009.1_102@PF00015_full_PFAM.396.578:0[&&NHX:Type=GTDB:gtdb_class=c__Alphaproteobacteria:gtdb_domain=d__Bacteria:gtdb_family=f__Rhizobiaceae:gtdb_genus=g__Rhizobium:gtdb_order=o__Rhizobiales:gtdb_phylum=p__Proteobacteria:gtdb_species=s__Rhizobium sp002211305:heptad=MCP-36H:species=d__Bacteria_p__Proteobacteria_c__Alphaproteobacteria_o__Rhizobiales_f__Rhizobiaceae_g__Rhizobium_s__Rhizobium sp002211305],RS_GCF_002531825.1_protein.faa_NZ_NWSX01000040.1_41@PF00015_full_PFAM.396.578:0[&&NHX:Type=GTDB:gtdb_class=c__Alphaproteobacteria:gtdb_domain=d__Bacteria:gtdb_family=f__Rhizobiaceae:gtdb_genus=g__Rhizobium:gtdb_order=o__Rhizobiales:gtdb_phylum=p__Proteobacteria:gtdb_species=s__Rhizobium sp002531825:heptad=MCP-36H:species=d__Bacteria_p__Proteobacteria_c__Alphaproteobacteria_o__Rhizobiales_f__Rhizobiaceae_g__Rhizobium_s__Rhizobium sp002531825]):0.00396507[&&NHX:Sample_counter=:Type_counter=GTDB--2:capture_class_counter=:capture_domain_counter=:capture_family_counter=:capture_genus_counter=:capture_order_counter=:capture_phylum_counter=:capture_species_counter=:evoltype=D:gtdb_class_counter=c__Alphaproteobacteria--2:gtdb_domain_counter=d__Bacteria--2:gtdb_family_counter=f__Rhizobiaceae--2:gtdb_genus_counter=g__Rhizobium--2:gtdb_order_counter=o__Rhizobiales--2:gtdb_phylum_counter=p__Proteobacteria--2:gtdb_species_counter=s__Rhizobium sp002211305--1||s__Rhizobium sp002531825--1:heptad_counter=MCP-36H--2:lbd_counter=:lca=d__Bacteria:lca_tree=g__Rhizobium:name=N563627:ref_name_counter=],RS_GCF_002211285.1_protein.faa_NZ_LOKX01000036.1_23@PF00015_full_PFAM.395.579:5e-09[&&NHX:Type=GTDB:gtdb_class=c__Alphaproteobacteria:gtdb_domain=d__Bacteria:gtdb_family=f__Rhizobiaceae:gtdb_genus=g__Rhizobium:gtdb_order=o__Rhizobiales:gtdb_phylum=p__Proteobacteria:gtdb_species=s__Rhizobium sp002211285:heptad=MCP-36H:species=d__Bacteria_p__Proteobacteria_c__Alphaproteobacteria_o__Rhizobiales_f__Rhizobiaceae_g__Rhizobium_s__Rhizobium sp002211285])0:5e-09[&&NHX:Sample_counter=:Type_counter=GTDB--3:capture_class_counter=:capture_domain_counter=:capture_family_counter=:capture_genus_counter=:capture_order_counter=:capture_phylum_counter=:capture_species_counter=:evoltype=D:gtdb_class_counter=c__Alphaproteobacteria--3:gtdb_domain_counter=d__Bacteria--3:gtdb_family_counter=f__Rhizobiaceae--3:gtdb_genus_counter=g__Rhizobium--3:gtdb_order_counter=o__Rhizobiales--3:gtdb_phylum_counter=p__Proteobacteria--3:gtdb_species_counter=s__Rhizobium sp002211285--1||s__Rhizobium sp002211305--1||s__Rhizobium sp002531825--1:heptad_counter=MCP-36H--3:lbd_counter=:lca=d__Bacteria:lca_tree=g__Rhizobium:name=N563629:ref_name_counter=])0.884:0.00784887[&&NHX:Sample_counter=:Type_counter=GTDB--4:capture_class_counter=:capture_domain_counter=:capture_family_counter=:capture_genus_counter=:capture_order_counter=:capture_phylum_counter=:capture_species_counter=:evoltype=D:gtdb_class_counter=c__Alphaproteobacteria--4:gtdb_domain_counter=d__Bacteria--4:gtdb_family_counter=f__Rhizobiaceae--4:gtdb_genus_counter=g__Rhizobium--4:gtdb_order_counter=o__Rhizobiales--4:gtdb_phylum_counter=p__Proteobacteria--4:gtdb_species_counter=s__Rhizobium lentis--1||s__Rhizobium sp002211285--1||s__Rhizobium sp002211305--1||s__Rhizobium sp002531825--1:heptad_counter=MCP-36H--4:lbd_counter=:lca=d__Bacteria:lca_tree=g__Rhizobium:name=N563630:ref_name_counter=])0.9:0.00797265[&&NHX:Sample_counter=:Type_counter=GTDB--6:capture_class_counter=:capture_domain_counter=:capture_family_counter=:capture_genus_counter=:capture_order_counter=:capture_phylum_counter=:capture_species_counter=:evoltype=D:gtdb_class_counter=c__Alphaproteobacteria--6:gtdb_domain_counter=d__Bacteria--6:gtdb_family_counter=f__Rhizobiaceae--6:gtdb_genus_counter=g__Rhizobium--6:gtdb_order_counter=o__Rhizobiales--6:gtdb_phylum_counter=p__Proteobacteria--6:gtdb_species_counter=s__Rhizobium aethiopicum--1||s__Rhizobium bangladeshense--1||s__Rhizobium lentis--1||s__Rhizobium sp002211285--1||s__Rhizobium sp002211305--1||s__Rhizobium sp002531825--1:heptad_counter=MCP-36H--6:lbd_counter=:lca=d__Bacteria:lca_tree=g__Rhizobium:name=N563631:ref_name_counter=],RS_GCF_017357225.1_protein.faa_NZ_CP071604.1_2631@PF00015_full_PFAM.396.578:5e-09[&&NHX:Type=GTDB:gtdb_class=c__Alphaproteobacteria:gtdb_domain=d__Bacteria:gtdb_family=f__Rhizobiaceae:gtdb_genus=g__Rhizobium:gtdb_order=o__Rhizobiales:gtdb_phylum=p__Proteobacteria:gtdb_species=s__Rhizobium binae:heptad=MCP-36H:species=d__Bacteria_p__Proteobacteria_c__Alphaproteobacteria_o__Rhizobiales_f__Rhizobiaceae_g__Rhizobium_s__Rhizobium binae])0:5e-09[&&NHX:Sample_counter=:Type_counter=GTDB--7:capture_class_counter=:capture_domain_counter=:capture_family_counter=:capture_genus_counter=:capture_order_counter=:capture_phylum_counter=:capture_species_counter=:evoltype=D:gtdb_class_counter=c__Alphaproteobacteria--7:gtdb_domain_counter=d__Bacteria--7:gtdb_family_counter=f__Rhizobiaceae--7:gtdb_genus_counter=g__Rhizobium--7:gtdb_order_counter=o__Rhizobiales--7:gtdb_phylum_counter=p__Proteobacteria--7:gtdb_species_counter=s__Rhizobium aethiopicum--1||s__Rhizobium bangladeshense--1||s__Rhizobium binae--1||s__Rhizobium lentis--1||s__Rhizobium sp002211285--1||s__Rhizobium sp002211305--1||s__Rhizobium sp002531825--1:heptad_counter=MCP-36H--7:lbd_counter=:lca=d__Bacteria:lca_tree=g__Rhizobium:name=N563633:ref_name_counter=])0:5e-09[&&NHX:Sample_counter=:Type_counter=GTDB--25:capture_class_counter=:capture_domain_counter=:capture_family_counter=:capture_genus_counter=:capture_order_counter=:capture_phylum_counter=:capture_species_counter=:gtdb_class_counter=c__Alphaproteobacteria--25:gtdb_domain_counter=d__Bacteria--25:gtdb_family_counter=f__Rhizobiaceae--25:gtdb_genus_counter=g__Rhizobium--25:gtdb_order_counter=o__Rhizobiales--25:gtdb_phylum_counter=p__Proteobacteria--25:gtdb_species_counter=s__Rhizobium acidisoli--1||s__Rhizobium aethiopicum--1||s__Rhizobium aethiopicum_A--1||s__Rhizobium anhuiense--1||s__Rhizobium bangladeshense--1||s__Rhizobium binae--1||s__Rhizobium chutanense--1||s__Rhizobium ecuadorense--1||s__Rhizobium esperanzae--1||s__Rhizobium esperanzae_A--1||s__Rhizobium etli--1||s__Rhizobium leguminosarum_G--1||s__Rhizobium leguminosarum_N--1||s__Rhizobium lentis--1||s__Rhizobium lentis_A--1||s__Rhizobium phaseoli--1||s__Rhizobium phaseoli_A--1||s__Rhizobium pisi--1||s__Rhizobium sp000172795--1||s__Rhizobium sp000292525--1||s__Rhizobium sp002211285--1||s__Rhizobium sp002211305--1||s__Rhizobium sp002531725--1||s__Rhizobium sp002531825--1||s__Rhizobium sp002531905--1:heptad_counter=MCP-36H--25:lbd_counter=:lca_tree=g__Rhizobium:name=N563634:ref_name_counter=],RS_GCF_002531955.1_protein.faa_NZ_NWTA01000003.1_355@PF00015_full_PFAM.396.579:5e-09[&&NHX:Type=GTDB:gtdb_class=c__Alphaproteobacteria:gtdb_domain=d__Bacteria:gtdb_family=f__Rhizobiaceae:gtdb_genus=g__Rhizobium:gtdb_order=o__Rhizobiales:gtdb_phylum=p__Proteobacteria:gtdb_species=s__Rhizobium sp002531955:heptad=MCP-36H:species=d__Bacteria_p__Proteobacteria_c__Alphaproteobacteria_o__Rhizobiales_f__Rhizobiaceae_g__Rhizobium_s__Rhizobium sp002531955])0.919:0.0123175[&&NHX:Sample_counter=:Type_counter=GTDB--26:capture_class_counter=:capture_domain_counter=:capture_family_counter=:capture_genus_counter=:capture_order_counter=:capture_phylum_counter=:capture_species_counter=:gtdb_class_counter=c__Alphaproteobacteria--26:gtdb_domain_counter=d__Bacteria--26:gtdb_family_counter=f__Rhizobiaceae--26:gtdb_genus_counter=g__Rhizobium--26:gtdb_order_counter=o__Rhizobiales--26:gtdb_phylum_counter=p__Proteobacteria--26:gtdb_species_counter=s__Rhizobium acidisoli--1||s__Rhizobium aethiopicum--1||s__Rhizobium aethiopicum_A--1||s__Rhizobium anhuiense--1||s__Rhizobium bangladeshense--1||s__Rhizobium binae--1||s__Rhizobium chutanense--1||s__Rhizobium ecuadorense--1||s__Rhizobium esperanzae--1||s__Rhizobium esperanzae_A--1||s__Rhizobium etli--1||s__Rhizobium leguminosarum_G--1||s__Rhizobium leguminosarum_N--1||s__Rhizobium lentis--1||s__Rhizobium lentis_A--1||s__Rhizobium phaseoli--1||s__Rhizobium phaseoli_A--1||s__Rhizobium pisi--1||s__Rhizobium sp000172795--1||s__Rhizobium sp000292525--1||s__Rhizobium sp002211285--1||s__Rhizobium sp002211305--1||s__Rhizobium sp002531725--1||s__Rhizobium sp002531825--1||s__Rhizobium sp002531905--1||s__Rhizobium sp002531955--1:heptad_counter=MCP-36H--26:lbd_counter=:lca_tree=g__Rhizobium:name=N563636:ref_name_counter=],(((RS_GCF_002008165.1_protein.faa_NZ_MRDM01000014.1_492@PF00015_full_PFAM.395.577:0.00403568[&&NHX:Type=GTDB:gtdb_class=c__Alphaproteobacteria:gtdb_domain=d__Bacteria:gtdb_family=f__Rhizobiaceae:gtdb_genus=g__Rhizobium:gtdb_order=o__Rhizobiales:gtdb_phylum=p__Proteobacteria:gtdb_species=s__Rhizobium laguerreae:heptad=MCP-36H:species=d__Bacteria_p__Proteobacteria_c__Alphaproteobacteria_o__Rhizobiales_f__Rhizobiaceae_g__Rhizobium_s__Rhizobium laguerreae],(RS_GCF_001657485.1_protein.faa_NZ_LXFU01000041.1_195@PF00015_full_PFAM.395.577:5e-09[&&NHX:Type=GTDB:gtdb_class=c__Alphaproteobacteria:gtdb_domain=d__Bacteria:gtdb_family=f__Rhizobiaceae:gtdb_genus=g__Rhizobium:gtdb_order=o__Rhizobiales:gtdb_phylum=p__Proteobacteria:gtdb_species=s__Rhizobium sp001657485:heptad=MCP-36H:species=d__Bacteria_p__Proteobacteria_c__Alphaproteobacteria_o__Rhizobiales_f__Rhizobiaceae_g__Rhizobium_s__Rhizobium sp001657485],(RS_GCF_000769405.2_protein.faa_NZ_CP053439.1_2462@PF00015_full_PFAM.396.572:5e-09[&&NHX:Type=GTDB:gtdb_class=c__Alphaproteobacteria:gtdb_domain=d__Bacteria:gtdb_family=f__Rhizobiaceae:gtdb_genus=g__Rhizobium:gtdb_order=o__Rhizobiales:gtdb_phylum=p__Proteobacteria:gtdb_species=s__Rhizobium leguminosarum_E:heptad=MCP-36H:species=d__Bacteria_p__Proteobacteria_c__Alphaproteobacteria_o__Rhizobiales_f__Rhizobiaceae_g__Rhizobium_s__Rhizobium leguminosarum_E],(((RS_GCF_002953715.1_protein.faa_NZ_CP025012.1_2521@PF00015_full_PFAM.396.575:0[&&NHX:Type=GTDB:gtdb_class=c__Alphaproteobacteria:gtdb_domain=d__Bacteria:gtdb_family=f__Rhizobiaceae:gtdb_genus=g__Rhizobium:gtdb_order=o__Rhizobiales:gtdb_phylum=p__Proteobacteria:gtdb_species=s__Rhizobium leguminosarum_K:heptad=MCP-36H:species=d__Bacteria_p__Proteobacteria_c__Alphaproteobacteria_o__Rhizobiales_f__Rhizobiaceae_g__Rhizobium_s__Rhizobium leguminosarum_K],RS_GCF_013087515.1_protein.faa_NZ_JABFCN010000042.1_7@PF00015_full_PFAM.396.575:0[&&NHX:Type=GTDB:gtdb_class=c__Alphaproteobacteria:gtdb_domain=d__Bacteria:gtdb_family=f__Rhizobiaceae:gtdb_genus=g__Rhizobium:gtdb_order=o__Rhizobiales:gtdb_phylum=p__Proteobacteria:gtdb_species=s__Rhizobium sophorae:heptad=MCP-36H:species=d__Bacteria_p__Proteobacteria_c__Alphaproteobacteria_o__Rhizobiales_f__Rhizobiaceae_g__Rhizobium_s__Rhizobium sophorae])0:0[&&NHX:Sample_counter=:Type_counter=GTDB--2:capture_class_counter=:capture_domain_counter=:capture_family_counter=:capture_genus_counter=:capture_order_counter=:capture_phylum_counter=:capture_species_counter=:evoltype=D:gtdb_class_counter=c__Alphaproteobacteria--2:gtdb_domain_counter=d__Bacteria--2:gtdb_family_counter=f__Rhizobiaceae--2:gtdb_genus_counter=g__Rhizobium--2:gtdb_order_counter=o__Rhizobiales--2:gtdb_phylum_counter=p__Proteobacteria--2:gtdb_species_counter=s__Rhizobium leguminosarum_K--1||s__Rhizobium sophorae--1:heptad_counter=MCP-36H--2:lbd_counter=:lca=d__Bacteria:lca_tree=g__Rhizobium:name=N563642:ref_name_counter=],RS_GCF_004123835.1_protein.faa_NZ_MZMU01000012.1_677@PF00015_full_PFAM.396.575:0[&&NHX:Type=GTDB:gtdb_class=c__Alphaproteobacteria:gtdb_domain=d__Bacteria:gtdb_family=f__Rhizobiaceae:gtdb_genus=g__Rhizobium:gtdb_order=o__Rhizobiales:gtdb_phylum=p__Proteobacteria:gtdb_species=s__Rhizobium leguminosarum_M:heptad=MCP-36H:species=d__Bacteria_p__Proteobacteria_c__Alphaproteobacteria_o__Rhizobiales_f__Rhizobiaceae_g__Rhizobium_s__Rhizobium leguminosarum_M]):5e-09[&&NHX:Sample_counter=:Type_counter=GTDB--3:capture_class_counter=:capture_domain_counter=:capture_family_counter=:capture_genus_counter=:capture_order_counter=:capture_phylum_counter=:capture_species_counter=:evoltype=D:gtdb_class_counter=c__Alphaproteobacteria--3:gtdb_domain_counter=d__Bacteria--3:gtdb_family_counter=f__Rhizobiaceae--3:gtdb_genus_counter=g__Rhizobium--3:gtdb_order_counter=o__Rhizobiales--3:gtdb_phylum_counter=p__Proteobacteria--3:gtdb_species_counter=s__Rhizobium leguminosarum_K--1||s__Rhizobium leguminosarum_M--1||s__Rhizobium sophorae--1:heptad_counter=MCP-36H--3:lbd_counter=:lca=d__Bacteria:lca_tree=g__Rhizobium:name=N563644:ref_name_counter=],(7792bcd6-44c6-4789-94dd-b6a3150b23ea_5@MCPsignal.1124.1268:0.00527365[&&NHX:Sample=rhizpot3:Type=capture:besthit=99.3:bitscore=228.0:capture_class=c__Alphaproteobacteria:capture_domain=d__Bacteria:capture_family=f__Rhizobiaceae:capture_genus=g__Rhizobium:capture_order=o__Rhizobiales:capture_phylum=p__Proteobacteria:capture_species=s__Rhizobium leguminosarum_L:evalue=4.02e-77:gapopen=0.0:heptad=MCP-36H:length=143.0:mismatch=1.0:qcovhsp=99.3:qend=143.0:qstart=1.0:ref_name=RS_GCF_000769405.2_protein.faa_NZ_CP053439.1_2462@PF00015_full_PFAM.396.572:scovhsp=81.3:send=149.0:sstart=7.0],99e8b69f-ca65-4afb-ba94-6a02a6502f00_3@MCPsignal.164.320:5e-09[&&NHX:Sample=rhizpot3:Type=capture:besthit=99.4:bitscore=255.0:capture_class=c__Alphaproteobacteria:capture_domain=d__Bacteria:capture_family=f__Rhizobiaceae:capture_genus=g__Rhizobium:capture_order=o__Rhizobiales:capture_phylum=p__Proteobacteria:capture_species=s__Rhizobium leguminosarum_L:evalue=1e-87:gapopen=0.0:heptad=MCP-36H:length=156.0:mismatch=1.0:qcovhsp=100.0:qend=156.0:qstart=1.0:ref_name=RS_GCF_000769405.2_protein.faa_NZ_CP053439.1_2462@PF00015_full_PFAM.396.572:scovhsp=88.6:send=162.0:sstart=7.0])0.842:0.0048157[&&NHX:Sample_counter=rhizpot3--2:Type_counter=capture--2:besthit_avg=99.35:besthit_max=99.4:besthit_min=99.3:besthit_std=0.07071067811866079:besthit_sum=198.7:bitscore_avg=241.5:bitscore_max=255.0:bitscore_min=228.0:bitscore_std=19.091883092036785:bitscore_sum=483.0:capture_class_counter=c__Alphaproteobacteria--2:capture_domain_counter=d__Bacteria--2:capture_family_counter=f__Rhizobiaceae--2:capture_genus_counter=g__Rhizobium--2:capture_order_counter=o__Rhizobiales--2:capture_phylum_counter=p__Proteobacteria--2:capture_species_counter=s__Rhizobium leguminosarum_L--2:evalue_avg=2.01000000005e-77:evalue_max=4.02e-77:evalue_min=1e-87:evalue_std=2.8425692602992104e-77:evalue_sum=4.0200000001e-77:gapopen_avg=0.0:gapopen_max=0.0:gapopen_min=0.0:gapopen_std=0.0:gapopen_sum=0.0:gtdb_class_counter=:gtdb_domain_counter=:gtdb_family_counter=:gtdb_genus_counter=:gtdb_order_counter=:gtdb_phylum_counter=:gtdb_species_counter=:heptad_counter=MCP-36H--2:lbd_counter=:length_avg=149.5:length_max=156.0:length_min=143.0:length_std=9.192388155425117:length_sum=299.0:mismatch_avg=1.0:mismatch_max=1.0:mismatch_min=1.0:mismatch_std=0.0:mismatch_sum=2.0:name=N563647:qcovhsp_avg=99.65:qcovhsp_max=100.0:qcovhsp_min=99.3:qcovhsp_std=0.4949747468305853:qcovhsp_sum=199.3:qend_avg=149.5:qend_max=156.0:qend_min=143.0:qend_std=9.192388155425117:qend_sum=299.0:qstart_avg=1.0:qstart_max=1.0:qstart_min=1.0:qstart_std=0.0:qstart_sum=2.0:ref_name_counter=RS_GCF_000769405.2_protein.faa_NZ_CP053439.1_2462@PF00015_full_PFAM.396.572--2:scovhsp_avg=84.94999999999999:scovhsp_max=88.6:scovhsp_min=81.3:scovhsp_std=5.161879502661795:scovhsp_sum=169.89999999999998:send_avg=155.5:send_max=162.0:send_min=149.0:send_std=9.192388155425117:send_sum=311.0:sstart_avg=7.0:sstart_max=7.0:sstart_min=7.0:sstart_std=0.0:sstart_sum=14.0])0:5e-09[&&NHX:Sample_counter=rhizpot3--2:Type_counter=GTDB--3||capture--2:besthit_avg=99.35:besthit_max=99.4:besthit_min=99.3:besthit_std=0.07071067811866079:besthit_sum=198.7:bitscore_avg=241.5:bitscore_max=255.0:bitscore_min=228.0:bitscore_std=19.091883092036785:bitscore_sum=483.0:capture_class_counter=c__Alphaproteobacteria--2:capture_domain_counter=d__Bacteria--2:capture_family_counter=f__Rhizobiaceae--2:capture_genus_counter=g__Rhizobium--2:capture_order_counter=o__Rhizobiales--2:capture_phylum_counter=p__Proteobacteria--2:capture_species_counter=s__Rhizobium leguminosarum_L--2:evalue_avg=2.01000000005e-77:evalue_max=4.02e-77:evalue_min=1e-87:evalue_std=2.8425692602992104e-77:evalue_sum=4.0200000001e-77:gapopen_avg=0.0:gapopen_max=0.0:gapopen_min=0.0:gapopen_std=0.0:gapopen_sum=0.0:gtdb_class_counter=c__Alphaproteobacteria--3:gtdb_domain_counter=d__Bacteria--3:gtdb_family_counter=f__Rhizobiaceae--3:gtdb_genus_counter=g__Rhizobium--3:gtdb_order_counter=o__Rhizobiales--3:gtdb_phylum_counter=p__Proteobacteria--3:gtdb_species_counter=s__Rhizobium leguminosarum_K--1||s__Rhizobium leguminosarum_M--1||s__Rhizobium sophorae--1:heptad_counter=MCP-36H--5:lbd_counter=:lca_tree=g__Rhizobium:length_avg=149.5:length_max=156.0:length_min=143.0:length_std=9.192388155425117:length_sum=299.0:mismatch_avg=1.0:mismatch_max=1.0:mismatch_min=1.0:mismatch_std=0.0:mismatch_sum=2.0:name=N563648:qcovhsp_avg=99.65:qcovhsp_max=100.0:qcovhsp_min=99.3:qcovhsp_std=0.4949747468305853:qcovhsp_sum=199.3:qend_avg=149.5:qend_max=156.0:qend_min=143.0:qend_std=9.192388155425117:qend_sum=299.0:qstart_avg=1.0:qstart_max=1.0:qstart_min=1.0:qstart_std=0.0:qstart_sum=2.0:ref_name_counter=RS_GCF_000769405.2_protein.faa_NZ_CP053439.1_2462@PF00015_full_PFAM.396.572--2:scovhsp_avg=84.94999999999999:scovhsp_max=88.6:scovhsp_min=81.3:scovhsp_std=5.161879502661795:scovhsp_sum=169.89999999999998:send_avg=155.5:send_max=162.0:send_min=149.0:send_std=9.192388155425117:send_sum=311.0:sstart_avg=7.0:sstart_max=7.0:sstart_min=7.0:sstart_std=0.0:sstart_sum=14.0])0.892:5e-09[&&NHX:Sample_counter=rhizpot3--2:Type_counter=GTDB--4||capture--2:besthit_avg=99.35:besthit_max=99.4:besthit_min=99.3:besthit_std=0.07071067811866079:besthit_sum=198.7:bitscore_avg=241.5:bitscore_max=255.0:bitscore_min=228.0:bitscore_std=19.091883092036785:bitscore_sum=483.0:capture_class_counter=c__Alphaproteobacteria--2:capture_domain_counter=d__Bacteria--2:capture_family_counter=f__Rhizobiaceae--2:capture_genus_counter=g__Rhizobium--2:capture_order_counter=o__Rhizobiales--2:capture_phylum_counter=p__Proteobacteria--2:capture_species_counter=s__Rhizobium leguminosarum_L--2:evalue_avg=2.01000000005e-77:evalue_max=4.02e-77:evalue_min=1e-87:evalue_std=2.8425692602992104e-77:evalue_sum=4.0200000001e-77:gapopen_avg=0.0:gapopen_max=0.0:gapopen_min=0.0:gapopen_std=0.0:gapopen_sum=0.0:gtdb_class_counter=c__Alphaproteobacteria--4:gtdb_domain_counter=d__Bacteria--4:gtdb_family_counter=f__Rhizobiaceae--4:gtdb_genus_counter=g__Rhizobium--4:gtdb_order_counter=o__Rhizobiales--4:gtdb_phylum_counter=p__Proteobacteria--4:gtdb_species_counter=s__Rhizobium leguminosarum_E--1||s__Rhizobium leguminosarum_K--1||s__Rhizobium leguminosarum_M--1||s__Rhizobium sophorae--1:heptad_counter=MCP-36H--6:lbd_counter=:lca_tree=g__Rhizobium:length_avg=149.5:length_max=156.0:length_min=143.0:length_std=9.192388155425117:length_sum=299.0:mismatch_avg=1.0:mismatch_max=1.0:mismatch_min=1.0:mismatch_std=0.0:mismatch_sum=2.0:name=N563649:qcovhsp_avg=99.65:qcovhsp_max=100.0:qcovhsp_min=99.3:qcovhsp_std=0.4949747468305853:qcovhsp_sum=199.3:qend_avg=149.5:qend_max=156.0:qend_min=143.0:qend_std=9.192388155425117:qend_sum=299.0:qstart_avg=1.0:qstart_max=1.0:qstart_min=1.0:qstart_std=0.0:qstart_sum=2.0:ref_name_counter=RS_GCF_000769405.2_protein.faa_NZ_CP053439.1_2462@PF00015_full_PFAM.396.572--2:scovhsp_avg=84.94999999999999:scovhsp_max=88.6:scovhsp_min=81.3:scovhsp_std=5.161879502661795:scovhsp_sum=169.89999999999998:send_avg=155.5:send_max=162.0:send_min=149.0:send_std=9.192388155425117:send_sum=311.0:sstart_avg=7.0:sstart_max=7.0:sstart_min=7.0:sstart_std=0.0:sstart_sum=14.0])0:5e-09[&&NHX:Sample_counter=rhizpot3--2:Type_counter=GTDB--5||capture--2:besthit_avg=99.35:besthit_max=99.4:besthit_min=99.3:besthit_std=0.07071067811866079:besthit_sum=198.7:bitscore_avg=241.5:bitscore_max=255.0:bitscore_min=228.0:bitscore_std=19.091883092036785:bitscore_sum=483.0:capture_class_counter=c__Alphaproteobacteria--2:capture_domain_counter=d__Bacteria--2:capture_family_counter=f__Rhizobiaceae--2:capture_genus_counter=g__Rhizobium--2:capture_order_counter=o__Rhizobiales--2:capture_phylum_counter=p__Proteobacteria--2:capture_species_counter=s__Rhizobium leguminosarum_L--2:evalue_avg=2.01000000005e-77:evalue_max=4.02e-77:evalue_min=1e-87:evalue_std=2.8425692602992104e-77:evalue_sum=4.0200000001e-77:gapopen_avg=0.0:gapopen_max=0.0:gapopen_min=0.0:gapopen_std=0.0:gapopen_sum=0.0:gtdb_class_counter=c__Alphaproteobacteria--5:gtdb_domain_counter=d__Bacteria--5:gtdb_family_counter=f__Rhizobiaceae--5:gtdb_genus_counter=g__Rhizobium--5:gtdb_order_counter=o__Rhizobiales--5:gtdb_phylum_counter=p__Proteobacteria--5:gtdb_species_counter=s__Rhizobium leguminosarum_E--1||s__Rhizobium leguminosarum_K--1||s__Rhizobium leguminosarum_M--1||s__Rhizobium sophorae--1||s__Rhizobium sp001657485--1:heptad_counter=MCP-36H--7:lbd_counter=:lca_tree=g__Rhizobium:length_avg=149.5:length_max=156.0:length_min=143.0:length_std=9.192388155425117:length_sum=299.0:mismatch_avg=1.0:mismatch_max=1.0:mismatch_min=1.0:mismatch_std=0.0:mismatch_sum=2.0:name=N563650:qcovhsp_avg=99.65:qcovhsp_max=100.0:qcovhsp_min=99.3:qcovhsp_std=0.4949747468305853:qcovhsp_sum=199.3:qend_avg=149.5:qend_max=156.0:qend_min=143.0:qend_std=9.192388155425117:qend_sum=299.0:qstart_avg=1.0:qstart_max=1.0:qstart_min=1.0:qstart_std=0.0:qstart_sum=2.0:ref_name_counter=RS_GCF_000769405.2_protein.faa_NZ_CP053439.1_2462@PF00015_full_PFAM.396.572--2:scovhsp_avg=84.94999999999999:scovhsp_max=88.6:scovhsp_min=81.3:scovhsp_std=5.161879502661795:scovhsp_sum=169.89999999999998:send_avg=155.5:send_max=162.0:send_min=149.0:send_std=9.192388155425117:send_sum=311.0:sstart_avg=7.0:sstart_max=7.0:sstart_min=7.0:sstart_std=0.0:sstart_sum=14.0])0:5e-09[&&NHX:Sample_counter=rhizpot3--2:Type_counter=GTDB--6||capture--2:besthit_avg=99.35:besthit_max=99.4:besthit_min=99.3:besthit_std=0.07071067811866079:besthit_sum=198.7:bitscore_avg=241.5:bitscore_max=255.0:bitscore_min=228.0:bitscore_std=19.091883092036785:bitscore_sum=483.0:capture_class_counter=c__Alphaproteobacteria--2:capture_domain_counter=d__Bacteria--2:capture_family_counter=f__Rhizobiaceae--2:capture_genus_counter=g__Rhizobium--2:capture_order_counter=o__Rhizobiales--2:capture_phylum_counter=p__Proteobacteria--2:capture_species_counter=s__Rhizobium leguminosarum_L--2:evalue_avg=2.01000000005e-77:evalue_max=4.02e-77:evalue_min=1e-87:evalue_std=2.8425692602992104e-77:evalue_sum=4.0200000001e-77:gapopen_avg=0.0:gapopen_max=0.0:gapopen_min=0.0:gapopen_std=0.0:gapopen_sum=0.0:gtdb_class_counter=c__Alphaproteobacteria--6:gtdb_domain_counter=d__Bacteria--6:gtdb_family_counter=f__Rhizobiaceae--6:gtdb_genus_counter=g__Rhizobium--6:gtdb_order_counter=o__Rhizobiales--6:gtdb_phylum_counter=p__Proteobacteria--6:gtdb_species_counter=s__Rhizobium laguerreae--1||s__Rhizobium leguminosarum_E--1||s__Rhizobium leguminosarum_K--1||s__Rhizobium leguminosarum_M--1||s__Rhizobium sophorae--1||s__Rhizobium sp001657485--1:heptad_counter=MCP-36H--8:lbd_counter=:lca_tree=g__Rhizobium:length_avg=149.5:length_max=156.0:length_min=143.0:length_std=9.192388155425117:length_sum=299.0:mismatch_avg=1.0:mismatch_max=1.0:mismatch_min=1.0:mismatch_std=0.0:mismatch_sum=2.0:name=N563651:qcovhsp_avg=99.65:qcovhsp_max=100.0:qcovhsp_min=99.3:qcovhsp_std=0.4949747468305853:qcovhsp_sum=199.3:qend_avg=149.5:qend_max=156.0:qend_min=143.0:qend_std=9.192388155425117:qend_sum=299.0:qstart_avg=1.0:qstart_max=1.0:qstart_min=1.0:qstart_std=0.0:qstart_sum=2.0:ref_name_counter=RS_GCF_000769405.2_protein.faa_NZ_CP053439.1_2462@PF00015_full_PFAM.396.572--2:scovhsp_avg=84.94999999999999:scovhsp_max=88.6:scovhsp_min=81.3:scovhsp_std=5.161879502661795:scovhsp_sum=169.89999999999998:send_avg=155.5:send_max=162.0:send_min=149.0:send_std=9.192388155425117:send_sum=311.0:sstart_avg=7.0:sstart_max=7.0:sstart_min=7.0:sstart_std=0.0:sstart_sum=14.0],RS_GCF_000023185.1_protein.faa_NC_012850.1_2441@PF00015_full_PFAM.395.579:5e-09[&&NHX:Type=GTDB:gtdb_class=c__Alphaproteobacteria:gtdb_domain=d__Bacteria:gtdb_family=f__Rhizobiaceae:gtdb_genus=g__Rhizobium:gtdb_order=o__Rhizobiales:gtdb_phylum=p__Proteobacteria:gtdb_species=s__Rhizobium leguminosarum_J:heptad=MCP-36H:species=d__Bacteria_p__Proteobacteria_c__Alphaproteobacteria_o__Rhizobiales_f__Rhizobiaceae_g__Rhizobium_s__Rhizobium leguminosarum_J])0:5e-09[&&NHX:Sample_counter=rhizpot3--2:Type_counter=GTDB--7||capture--2:besthit_avg=99.35:besthit_max=99.4:besthit_min=99.3:besthit_std=0.07071067811866079:besthit_sum=198.7:bitscore_avg=241.5:bitscore_max=255.0:bitscore_min=228.0:bitscore_std=19.091883092036785:bitscore_sum=483.0:capture_class_counter=c__Alphaproteobacteria--2:capture_domain_counter=d__Bacteria--2:capture_family_counter=f__Rhizobiaceae--2:capture_genus_counter=g__Rhizobium--2:capture_order_counter=o__Rhizobiales--2:capture_phylum_counter=p__Proteobacteria--2:capture_species_counter=s__Rhizobium leguminosarum_L--2:evalue_avg=2.01000000005e-77:evalue_max=4.02e-77:evalue_min=1e-87:evalue_std=2.8425692602992104e-77:evalue_sum=4.0200000001e-77:gapopen_avg=0.0:gapopen_max=0.0:gapopen_min=0.0:gapopen_std=0.0:gapopen_sum=0.0:gtdb_class_counter=c__Alphaproteobacteria--7:gtdb_domain_counter=d__Bacteria--7:gtdb_family_counter=f__Rhizobiaceae--7:gtdb_genus_counter=g__Rhizobium--7:gtdb_order_counter=o__Rhizobiales--7:gtdb_phylum_counter=p__Proteobacteria--7:gtdb_species_counter=s__Rhizobium laguerreae--1||s__Rhizobium leguminosarum_E--1||s__Rhizobium leguminosarum_J--1||s__Rhizobium leguminosarum_K--1||s__Rhizobium leguminosarum_M--1||s__Rhizobium sophorae--1||s__Rhizobium sp001657485--1:heptad_counter=MCP-36H--9:lbd_counter=:lca_tree=g__Rhizobium:length_avg=149.5:length_max=156.0:length_min=143.0:length_std=9.192388155425117:length_sum=299.0:mismatch_avg=1.0:mismatch_max=1.0:mismatch_min=1.0:mismatch_std=0.0:mismatch_sum=2.0:name=N563653:qcovhsp_avg=99.65:qcovhsp_max=100.0:qcovhsp_min=99.3:qcovhsp_std=0.4949747468305853:qcovhsp_sum=199.3:qend_avg=149.5:qend_max=156.0:qend_min=143.0:qend_std=9.192388155425117:qend_sum=299.0:qstart_avg=1.0:qstart_max=1.0:qstart_min=1.0:qstart_std=0.0:qstart_sum=2.0:ref_name_counter=RS_GCF_000769405.2_protein.faa_NZ_CP053439.1_2462@PF00015_full_PFAM.396.572--2:scovhsp_avg=84.94999999999999:scovhsp_max=88.6:scovhsp_min=81.3:scovhsp_std=5.161879502661795:scovhsp_sum=169.89999999999998:send_avg=155.5:send_max=162.0:send_min=149.0:send_std=9.192388155425117:send_sum=311.0:sstart_avg=7.0:sstart_max=7.0:sstart_min=7.0:sstart_std=0.0:sstart_sum=14.0],((RS_GCF_005862305.2_protein.faa_NZ_CP054021.1_4645@PF00015_full_PFAM.397.575:0.00414692[&&NHX:Type=GTDB:gtdb_class=c__Alphaproteobacteria:gtdb_domain=d__Bacteria:gtdb_family=f__Rhizobiaceae:gtdb_genus=g__Rhizobium:gtdb_order=o__Rhizobiales:gtdb_phylum=p__Proteobacteria:gtdb_species=s__Rhizobium indicum:heptad=MCP-36H:species=d__Bacteria_p__Proteobacteria_c__Alphaproteobacteria_o__Rhizobiales_f__Rhizobiaceae_g__Rhizobium_s__Rhizobium indicum],(76d5a7bb-f5c8-4971-9597-42dd6e03bb20_5@MCPsignal.738.831:0.0437701[&&NHX:Sample=rhizpot3:Type=capture:capture_class=c__Alphaproteobacteria:capture_domain=d__Bacteria:capture_family=f__Rhizobiaceae:capture_genus=g__Rhizobium:capture_order=o__Rhizobiales:capture_phylum=p__Proteobacteria:capture_species=s__Rhizobium leguminosarum_E:heptad=MCP-36H:lbd=sCache_2],RS_GCF_000009265.1_protein.faa_NC_008380.1_3018@PF00015_full_PFAM.394.575:5e-09[&&NHX:Type=GTDB:gtdb_class=c__Alphaproteobacteria:gtdb_domain=d__Bacteria:gtdb_family=f__Rhizobiaceae:gtdb_genus=g__Rhizobium:gtdb_order=o__Rhizobiales:gtdb_phylum=p__Proteobacteria:gtdb_species=s__Rhizobium leguminosarum_L:heptad=MCP-36H:species=d__Bacteria_p__Proteobacteria_c__Alphaproteobacteria_o__Rhizobiales_f__Rhizobiaceae_g__Rhizobium_s__Rhizobium leguminosarum_L])0:5e-09[&&NHX:Sample_counter=rhizpot3--1:Type_counter=GTDB--1||capture--1:capture_class_counter=c__Alphaproteobacteria--1:capture_domain_counter=d__Bacteria--1:capture_family_counter=f__Rhizobiaceae--1:capture_genus_counter=g__Rhizobium--1:capture_order_counter=o__Rhizobiales--1:capture_phylum_counter=p__Proteobacteria--1:capture_species_counter=s__Rhizobium leguminosarum_E--1:gtdb_class_counter=c__Alphaproteobacteria--1:gtdb_domain_counter=d__Bacteria--1:gtdb_family_counter=f__Rhizobiaceae--1:gtdb_genus_counter=g__Rhizobium--1:gtdb_order_counter=o__Rhizobiales--1:gtdb_phylum_counter=p__Proteobacteria--1:gtdb_species_counter=s__Rhizobium leguminosarum_L--1:heptad_counter=MCP-36H--2:lbd_counter=sCache_2--1:lca_tree=s__Rhizobium leguminosarum_L:name=N563657:ref_name_counter=])0:5e-09[&&NHX:Sample_counter=rhizpot3--1:Type_counter=GTDB--2||capture--1:capture_class_counter=c__Alphaproteobacteria--1:capture_domain_counter=d__Bacteria--1:capture_family_counter=f__Rhizobiaceae--1:capture_genus_counter=g__Rhizobium--1:capture_order_counter=o__Rhizobiales--1:capture_phylum_counter=p__Proteobacteria--1:capture_species_counter=s__Rhizobium leguminosarum_E--1:gtdb_class_counter=c__Alphaproteobacteria--2:gtdb_domain_counter=d__Bacteria--2:gtdb_family_counter=f__Rhizobiaceae--2:gtdb_genus_counter=g__Rhizobium--2:gtdb_order_counter=o__Rhizobiales--2:gtdb_phylum_counter=p__Proteobacteria--2:gtdb_species_counter=s__Rhizobium indicum--1||s__Rhizobium leguminosarum_L--1:heptad_counter=MCP-36H--3:lbd_counter=sCache_2--1:lca_tree=g__Rhizobium:name=N563658:ref_name_counter=],RS_GCF_002008365.1_protein.faa_NZ_MRDL01000051.1_172@PF00015_full_PFAM.393.576:5e-09[&&NHX:Type=GTDB:gtdb_class=c__Alphaproteobacteria:gtdb_domain=d__Bacteria:gtdb_family=f__Rhizobiaceae:gtdb_genus=g__Rhizobium:gtdb_order=o__Rhizobiales:gtdb_phylum=p__Proteobacteria:gtdb_species=s__Rhizobium leguminosarum:heptad=MCP-36H:species=d__Bacteria_p__Proteobacteria_c__Alphaproteobacteria_o__Rhizobiales_f__Rhizobiaceae_g__Rhizobium_s__Rhizobium leguminosarum])0:5e-09[&&NHX:Sample_counter=rhizpot3--1:Type_counter=GTDB--3||capture--1:capture_class_counter=c__Alphaproteobacteria--1:capture_domain_counter=d__Bacteria--1:capture_family_counter=f__Rhizobiaceae--1:capture_genus_counter=g__Rhizobium--1:capture_order_counter=o__Rhizobiales--1:capture_phylum_counter=p__Proteobacteria--1:capture_species_counter=s__Rhizobium leguminosarum_E--1:gtdb_class_counter=c__Alphaproteobacteria--3:gtdb_domain_counter=d__Bacteria--3:gtdb_family_counter=f__Rhizobiaceae--3:gtdb_genus_counter=g__Rhizobium--3:gtdb_order_counter=o__Rhizobiales--3:gtdb_phylum_counter=p__Proteobacteria--3:gtdb_species_counter=s__Rhizobium indicum--1||s__Rhizobium leguminosarum--1||s__Rhizobium leguminosarum_L--1:heptad_counter=MCP-36H--4:lbd_counter=sCache_2--1:lca_tree=g__Rhizobium:name=N563660:ref_name_counter=])0.924:0.0120471[&&NHX:Sample_counter=rhizpot3--3:Type_counter=GTDB--10||capture--3:besthit_avg=99.35:besthit_max=99.4:besthit_min=99.3:besthit_std=0.07071067811866079:besthit_sum=198.7:bitscore_avg=241.5:bitscore_max=255.0:bitscore_min=228.0:bitscore_std=19.091883092036785:bitscore_sum=483.0:capture_class_counter=c__Alphaproteobacteria--3:capture_domain_counter=d__Bacteria--3:capture_family_counter=f__Rhizobiaceae--3:capture_genus_counter=g__Rhizobium--3:capture_order_counter=o__Rhizobiales--3:capture_phylum_counter=p__Proteobacteria--3:capture_species_counter=s__Rhizobium leguminosarum_E--1||s__Rhizobium leguminosarum_L--2:evalue_avg=2.01000000005e-77:evalue_max=4.02e-77:evalue_min=1e-87:evalue_std=2.8425692602992104e-77:evalue_sum=4.0200000001e-77:gapopen_avg=0.0:gapopen_max=0.0:gapopen_min=0.0:gapopen_std=0.0:gapopen_sum=0.0:gtdb_class_counter=c__Alphaproteobacteria--10:gtdb_domain_counter=d__Bacteria--10:gtdb_family_counter=f__Rhizobiaceae--10:gtdb_genus_counter=g__Rhizobium--10:gtdb_order_counter=o__Rhizobiales--10:gtdb_phylum_counter=p__Proteobacteria--10:gtdb_species_counter=s__Rhizobium indicum--1||s__Rhizobium laguerreae--1||s__Rhizobium leguminosarum--1||s__Rhizobium leguminosarum_E--1||s__Rhizobium leguminosarum_J--1||s__Rhizobium leguminosarum_K--1||s__Rhizobium leguminosarum_L--1||s__Rhizobium leguminosarum_M--1||s__Rhizobium sophorae--1||s__Rhizobium sp001657485--1:heptad_counter=MCP-36H--13:lbd_counter=sCache_2--1:lca_tree=g__Rhizobium:length_avg=149.5:length_max=156.0:length_min=143.0:length_std=9.192388155425117:length_sum=299.0:mismatch_avg=1.0:mismatch_max=1.0:mismatch_min=1.0:mismatch_std=0.0:mismatch_sum=2.0:name=N563661:qcovhsp_avg=99.65:qcovhsp_max=100.0:qcovhsp_min=99.3:qcovhsp_std=0.4949747468305853:qcovhsp_sum=199.3:qend_avg=149.5:qend_max=156.0:qend_min=143.0:qend_std=9.192388155425117:qend_sum=299.0:qstart_avg=1.0:qstart_max=1.0:qstart_min=1.0:qstart_std=0.0:qstart_sum=2.0:ref_name_counter=RS_GCF_000769405.2_protein.faa_NZ_CP053439.1_2462@PF00015_full_PFAM.396.572--2:scovhsp_avg=84.94999999999999:scovhsp_max=88.6:scovhsp_min=81.3:scovhsp_std=5.161879502661795:scovhsp_sum=169.89999999999998:send_avg=155.5:send_max=162.0:send_min=149.0:send_std=9.192388155425117:send_sum=311.0:sstart_avg=7.0:sstart_max=7.0:sstart_min=7.0:sstart_std=0.0:sstart_sum=14.0])0.798:0.00957233[&&NHX:Sample_counter=rhizpot3--3:Type_counter=GTDB--36||capture--3:besthit_avg=99.35:besthit_max=99.4:besthit_min=99.3:besthit_std=0.07071067811866079:besthit_sum=198.7:bitscore_avg=241.5:bitscore_max=255.0:bitscore_min=228.0:bitscore_std=19.091883092036785:bitscore_sum=483.0:capture_class_counter=c__Alphaproteobacteria--3:capture_domain_counter=d__Bacteria--3:capture_family_counter=f__Rhizobiaceae--3:capture_genus_counter=g__Rhizobium--3:capture_order_counter=o__Rhizobiales--3:capture_phylum_counter=p__Proteobacteria--3:capture_species_counter=s__Rhizobium leguminosarum_E--1||s__Rhizobium leguminosarum_L--2:evalue_avg=2.01000000005e-77:evalue_max=4.02e-77:evalue_min=1e-87:evalue_std=2.8425692602992104e-77:evalue_sum=4.0200000001e-77:gapopen_avg=0.0:gapopen_max=0.0:gapopen_min=0.0:gapopen_std=0.0:gapopen_sum=0.0:gtdb_class_counter=c__Alphaproteobacteria--36:gtdb_domain_counter=d__Bacteria--36:gtdb_family_counter=f__Rhizobiaceae--36:gtdb_genus_counter=g__Rhizobium--36:gtdb_order_counter=o__Rhizobiales--36:gtdb_phylum_counter=p__Proteobacteria--36:gtdb_species_counter=s__Rhizobium acidisoli--1||s__Rhizobium aethiopicum--1||s__Rhizobium aethiopicum_A--1||s__Rhizobium anhuiense--1||s__Rhizobium bangladeshense--1||s__Rhizobium binae--1||s__Rhizobium chutanense--1||s__Rhizobium ecuadorense--1||s__Rhizobium esperanzae--1||s__Rhizobium esperanzae_A--1||s__Rhizobium etli--1||s__Rhizobium indicum--1||s__Rhizobium laguerreae--1||s__Rhizobium leguminosarum--1||s__Rhizobium leguminosarum_E--1||s__Rhizobium leguminosarum_G--1||s__Rhizobium leguminosarum_J--1||s__Rhizobium leguminosarum_K--1||s__Rhizobium leguminosarum_L--1||s__Rhizobium leguminosarum_M--1||s__Rhizobium leguminosarum_N--1||s__Rhizobium lentis--1||s__Rhizobium lentis_A--1||s__Rhizobium phaseoli--1||s__Rhizobium phaseoli_A--1||s__Rhizobium pisi--1||s__Rhizobium sophorae--1||s__Rhizobium sp000172795--1||s__Rhizobium sp000292525--1||s__Rhizobium sp001657485--1||s__Rhizobium sp002211285--1||s__Rhizobium sp002211305--1||s__Rhizobium sp002531725--1||s__Rhizobium sp002531825--1||s__Rhizobium sp002531905--1||s__Rhizobium sp002531955--1:heptad_counter=MCP-36H--39:lbd_counter=sCache_2--1:lca_tree=g__Rhizobium:length_avg=149.5:length_max=156.0:length_min=143.0:length_std=9.192388155425117:length_sum=299.0:mismatch_avg=1.0:mismatch_max=1.0:mismatch_min=1.0:mismatch_std=0.0:mismatch_sum=2.0:name=N563662:qcovhsp_avg=99.65:qcovhsp_max=100.0:qcovhsp_min=99.3:qcovhsp_std=0.4949747468305853:qcovhsp_sum=199.3:qend_avg=149.5:qend_max=156.0:qend_min=143.0:qend_std=9.192388155425117:qend_sum=299.0:qstart_avg=1.0:qstart_max=1.0:qstart_min=1.0:qstart_std=0.0:qstart_sum=2.0:ref_name_counter=RS_GCF_000769405.2_protein.faa_NZ_CP053439.1_2462@PF00015_full_PFAM.396.572--2:scovhsp_avg=84.94999999999999:scovhsp_max=88.6:scovhsp_min=81.3:scovhsp_std=5.161879502661795:scovhsp_sum=169.89999999999998:send_avg=155.5:send_max=162.0:send_min=149.0:send_std=9.192388155425117:send_sum=311.0:sstart_avg=7.0:sstart_max=7.0:sstart_min=7.0:sstart_std=0.0:sstart_sum=14.0],(RS_GCF_014193025.1_protein.faa_NZ_JACHYR010000012.1_170@PF00015_full_PFAM.396.576:0.00819126,(RS_GCF_000371905.1_protein.faa_NZ_AQUD01000001.1_1874@PF00015_full_PFAM.396.575:5e-09[&&NHX:Type=GTDB:gtdb_class=c__Alphaproteobacteria:gtdb_domain=d__Bacteria:gtdb_family=f__Rhizobiaceae:gtdb_genus=g__Rhizobium:gtdb_order=o__Rhizobiales:gtdb_phylum=p__Proteobacteria:gtdb_species=s__Rhizobium leguminosarum_I:heptad=MCP-36H:species=d__Bacteria_p__Proteobacteria_c__Alphaproteobacteria_o__Rhizobiales_f__Rhizobiaceae_g__Rhizobium_s__Rhizobium leguminosarum_I],(RS_GCF_012349115.1_protein.faa_NZ_PQIG01000111.1_136@PF00015_full_PFAM.394.576:5e-09[&&NHX:Type=GTDB:gtdb_class=c__Alphaproteobacteria:gtdb_domain=d__Bacteria:gtdb_family=f__Rhizobiaceae:gtdb_genus=g__Rhizobium:gtdb_order=o__Rhizobiales:gtdb_phylum=p__Proteobacteria:gtdb_species=s__Rhizobium ruizarguesonis:heptad=MCP-36H:species=d__Bacteria_p__Proteobacteria_c__Alphaproteobacteria_o__Rhizobiales_f__Rhizobiaceae_g__Rhizobium_s__Rhizobium ruizarguesonis],RS_GCF_001652265.1_protein.faa_NZ_LWBS01000348.1_35@PF00015_full_PFAM.394.575:5e-09[&&NHX:Type=GTDB:gtdb_class=c__Alphaproteobacteria:gtdb_domain=d__Bacteria:gtdb_family=f__Rhizobiaceae:gtdb_genus=g__Rhizobium:gtdb_order=o__Rhizobiales:gtdb_phylum=p__Proteobacteria:gtdb_species=s__Rhizobium leguminosarum_D:heptad=MCP-36H:species=d__Bacteria_p__Proteobacteria_c__Alphaproteobacteria_o__Rhizobiales_f__Rhizobiaceae_g__Rhizobium_s__Rhizobium leguminosarum_D])0.848:0.00397302[&&NHX:Sample_counter=:Type_counter=GTDB--2:capture_class_counter=:capture_domain_counter=:capture_family_counter=:capture_genus_counter=:capture_order_counter=:capture_phylum_counter=:capture_species_counter=:evoltype=D:gtdb_class_counter=c__Alphaproteobacteria--2:gtdb_domain_counter=d__Bacteria--2:gtdb_family_counter=f__Rhizobiaceae--2:gtdb_genus_counter=g__Rhizobium--2:gtdb_order_counter=o__Rhizobiales--2:gtdb_phylum_counter=p__Proteobacteria--2:gtdb_species_counter=s__Rhizobium leguminosarum_D--1||s__Rhizobium ruizarguesonis--1:heptad_counter=MCP-36H--2:lbd_counter=:lca=d__Bacteria:lca_tree=g__Rhizobium:name=N563667:ref_name_counter=])0.785:0.00396739[&&NHX:Sample_counter=:Type_counter=GTDB--3:capture_class_counter=:capture_domain_counter=:capture_family_counter=:capture_genus_counter=:capture_order_counter=:capture_phylum_counter=:capture_species_counter=:evoltype=D:gtdb_class_counter=c__Alphaproteobacteria--3:gtdb_domain_counter=d__Bacteria--3:gtdb_family_counter=f__Rhizobiaceae--3:gtdb_genus_counter=g__Rhizobium--3:gtdb_order_counter=o__Rhizobiales--3:gtdb_phylum_counter=p__Proteobacteria--3:gtdb_species_counter=s__Rhizobium leguminosarum_D--1||s__Rhizobium leguminosarum_I--1||s__Rhizobium ruizarguesonis--1:heptad_counter=MCP-36H--3:lbd_counter=:lca=d__Bacteria:lca_tree=g__Rhizobium:name=N563668:ref_name_counter=])0.815:0.00787696[&&NHX:Sample_counter=:Type_counter=GTDB--3:capture_class_counter=:capture_domain_counter=:capture_family_counter=:capture_genus_counter=:capture_order_counter=:capture_phylum_counter=:capture_species_counter=:gtdb_class_counter=c__Alphaproteobacteria--3:gtdb_domain_counter=d__Bacteria--3:gtdb_family_counter=f__Rhizobiaceae--3:gtdb_genus_counter=g__Rhizobium--3:gtdb_order_counter=o__Rhizobiales--3:gtdb_phylum_counter=p__Proteobacteria--3:gtdb_species_counter=s__Rhizobium leguminosarum_D--1||s__Rhizobium leguminosarum_I--1||s__Rhizobium ruizarguesonis--1:heptad_counter=MCP-36H--3:lbd_counter=:lca_tree=g__Rhizobium:name=N563669:ref_name_counter=])0.979:0.0381828[&&NHX:Sample_counter=rhizpot3--3:Type_counter=GTDB--39||capture--3:besthit_avg=99.35:besthit_max=99.4:besthit_min=99.3:besthit_std=0.07071067811866079:besthit_sum=198.7:bitscore_avg=241.5:bitscore_max=255.0:bitscore_min=228.0:bitscore_std=19.091883092036785:bitscore_sum=483.0:capture_class_counter=c__Alphaproteobacteria--3:capture_domain_counter=d__Bacteria--3:capture_family_counter=f__Rhizobiaceae--3:capture_genus_counter=g__Rhizobium--3:capture_order_counter=o__Rhizobiales--3:capture_phylum_counter=p__Proteobacteria--3:capture_species_counter=s__Rhizobium leguminosarum_E--1||s__Rhizobium leguminosarum_L--2:evalue_avg=2.01000000005e-77:evalue_max=4.02e-77:evalue_min=1e-87:evalue_std=2.8425692602992104e-77:evalue_sum=4.0200000001e-77:gapopen_avg=0.0:gapopen_max=0.0:gapopen_min=0.0:gapopen_std=0.0:gapopen_sum=0.0:gtdb_class_counter=c__Alphaproteobacteria--39:gtdb_domain_counter=d__Bacteria--39:gtdb_family_counter=f__Rhizobiaceae--39:gtdb_genus_counter=g__Rhizobium--39:gtdb_order_counter=o__Rhizobiales--39:gtdb_phylum_counter=p__Proteobacteria--39:gtdb_species_counter=s__Rhizobium acidisoli--1||s__Rhizobium aethiopicum--1||s__Rhizobium aethiopicum_A--1||s__Rhizobium anhuiense--1||s__Rhizobium bangladeshense--1||s__Rhizobium binae--1||s__Rhizobium chutanense--1||s__Rhizobium ecuadorense--1||s__Rhizobium esperanzae--1||s__Rhizobium esperanzae_A--1||s__Rhizobium etli--1||s__Rhizobium indicum--1||s__Rhizobium laguerreae--1||s__Rhizobium leguminosarum--1||s__Rhizobium leguminosarum_D--1||s__Rhizobium leguminosarum_E--1||s__Rhizobium leguminosarum_G--1||s__Rhizobium leguminosarum_I--1||s__Rhizobium leguminosarum_J--1||s__Rhizobium leguminosarum_K--1||s__Rhizobium leguminosarum_L--1||s__Rhizobium leguminosarum_M--1||s__Rhizobium leguminosarum_N--1||s__Rhizobium lentis--1||s__Rhizobium lentis_A--1||s__Rhizobium phaseoli--1||s__Rhizobium phaseoli_A--1||s__Rhizobium pisi--1||s__Rhizobium ruizarguesonis--1||s__Rhizobium sophorae--1||s__Rhizobium sp000172795--1||s__Rhizobium sp000292525--1||s__Rhizobium sp001657485--1||s__Rhizobium sp002211285--1||s__Rhizobium sp002211305--1||s__Rhizobium sp002531725--1||s__Rhizobium sp002531825--1||s__Rhizobium sp002531905--1||s__Rhizobium sp002531955--1:heptad_counter=MCP-36H--42:lbd_counter=sCache_2--1:lca_tree=g__Rhizobium:length_avg=149.5:length_max=156.0:length_min=143.0:length_std=9.192388155425117:length_sum=299.0:mismatch_avg=1.0:mismatch_max=1.0:mismatch_min=1.0:mismatch_std=0.0:mismatch_sum=2.0:name=N563670:qcovhsp_avg=99.65:qcovhsp_max=100.0:qcovhsp_min=99.3:qcovhsp_std=0.4949747468305853:qcovhsp_sum=199.3:qend_avg=149.5:qend_max=156.0:qend_min=143.0:qend_std=9.192388155425117:qend_sum=299.0:qstart_avg=1.0:qstart_max=1.0:qstart_min=1.0:qstart_std=0.0:qstart_sum=2.0:ref_name_counter=RS_GCF_000769405.2_protein.faa_NZ_CP053439.1_2462@PF00015_full_PFAM.396.572--2:scovhsp_avg=84.94999999999999:scovhsp_max=88.6:scovhsp_min=81.3:scovhsp_std=5.161879502661795:scovhsp_sum=169.89999999999998:send_avg=155.5:send_max=162.0:send_min=149.0:send_std=9.192388155425117:send_sum=311.0:sstart_avg=7.0:sstart_max=7.0:sstart_min=7.0:sstart_std=0.0:sstart_sum=14.0],RS_GCF_004345245.1_protein.faa_NZ_SLUQ01000003.1_476@PF00015_full_PFAM.396.580:0.0300726[&&NHX:Type=GTDB:gtdb_class=c__Alphaproteobacteria:gtdb_domain=d__Bacteria:gtdb_family=f__Rhizobiaceae:gtdb_genus=g__Rhizobium:gtdb_order=o__Rhizobiales:gtdb_phylum=p__Proteobacteria:gtdb_species=s__Rhizobium sp004345245:heptad=MCP-36H:species=d__Bacteria_p__Proteobacteria_c__Alphaproteobacteria_o__Rhizobiales_f__Rhizobiaceae_g__Rhizobium_s__Rhizobium sp004345245])0.84:0.0137868[&&NHX:Sample_counter=rhizpot3--3:Type_counter=GTDB--40||capture--3:besthit_avg=99.35:besthit_max=99.4:besthit_min=99.3:besthit_std=0.07071067811866079:besthit_sum=198.7:bitscore_avg=241.5:bitscore_max=255.0:bitscore_min=228.0:bitscore_std=19.091883092036785:bitscore_sum=483.0:capture_class_counter=c__Alphaproteobacteria--3:capture_domain_counter=d__Bacteria--3:capture_family_counter=f__Rhizobiaceae--3:capture_genus_counter=g__Rhizobium--3:capture_order_counter=o__Rhizobiales--3:capture_phylum_counter=p__Proteobacteria--3:capture_species_counter=s__Rhizobium leguminosarum_E--1||s__Rhizobium leguminosarum_L--2:evalue_avg=2.01000000005e-77:evalue_max=4.02e-77:evalue_min=1e-87:evalue_std=2.8425692602992104e-77:evalue_sum=4.0200000001e-77:gapopen_avg=0.0:gapopen_max=0.0:gapopen_min=0.0:gapopen_std=0.0:gapopen_sum=0.0:gtdb_class_counter=c__Alphaproteobacteria--40:gtdb_domain_counter=d__Bacteria--40:gtdb_family_counter=f__Rhizobiaceae--40:gtdb_genus_counter=g__Rhizobium--40:gtdb_order_counter=o__Rhizobiales--40:gtdb_phylum_counter=p__Proteobacteria--40:gtdb_species_counter=s__Rhizobium acidisoli--1||s__Rhizobium aethiopicum--1||s__Rhizobium aethiopicum_A--1||s__Rhizobium anhuiense--1||s__Rhizobium bangladeshense--1||s__Rhizobium binae--1||s__Rhizobium chutanense--1||s__Rhizobium ecuadorense--1||s__Rhizobium esperanzae--1||s__Rhizobium esperanzae_A--1||s__Rhizobium etli--1||s__Rhizobium indicum--1||s__Rhizobium laguerreae--1||s__Rhizobium leguminosarum--1||s__Rhizobium leguminosarum_D--1||s__Rhizobium leguminosarum_E--1||s__Rhizobium leguminosarum_G--1||s__Rhizobium leguminosarum_I--1||s__Rhizobium leguminosarum_J--1||s__Rhizobium leguminosarum_K--1||s__Rhizobium leguminosarum_L--1||s__Rhizobium leguminosarum_M--1||s__Rhizobium leguminosarum_N--1||s__Rhizobium lentis--1||s__Rhizobium lentis_A--1||s__Rhizobium phaseoli--1||s__Rhizobium phaseoli_A--1||s__Rhizobium pisi--1||s__Rhizobium ruizarguesonis--1||s__Rhizobium sophorae--1||s__Rhizobium sp000172795--1||s__Rhizobium sp000292525--1||s__Rhizobium sp001657485--1||s__Rhizobium sp002211285--1||s__Rhizobium sp002211305--1||s__Rhizobium sp002531725--1||s__Rhizobium sp002531825--1||s__Rhizobium sp002531905--1||s__Rhizobium sp002531955--1||s__Rhizobium sp004345245--1:heptad_counter=MCP-36H--43:lbd_counter=sCache_2--1:lca_tree=g__Rhizobium:length_avg=149.5:length_max=156.0:length_min=143.0:length_std=9.192388155425117:length_sum=299.0:mismatch_avg=1.0:mismatch_max=1.0:mismatch_min=1.0:mismatch_std=0.0:mismatch_sum=2.0:name=N563672:qcovhsp_avg=99.65:qcovhsp_max=100.0:qcovhsp_min=99.3:qcovhsp_std=0.4949747468305853:qcovhsp_sum=199.3:qend_avg=149.5:qend_max=156.0:qend_min=143.0:qend_std=9.192388155425117:qend_sum=299.0:qstart_avg=1.0:qstart_max=1.0:qstart_min=1.0:qstart_std=0.0:qstart_sum=2.0:ref_name_counter=RS_GCF_000769405.2_protein.faa_NZ_CP053439.1_2462@PF00015_full_PFAM.396.572--2:scovhsp_avg=84.94999999999999:scovhsp_max=88.6:scovhsp_min=81.3:scovhsp_std=5.161879502661795:scovhsp_sum=169.89999999999998:send_avg=155.5:send_max=162.0:send_min=149.0:send_std=9.192388155425117:send_sum=311.0:sstart_avg=7.0:sstart_max=7.0:sstart_min=7.0:sstart_std=0.0:sstart_sum=14.0])0.439:0.00307097[&&NHX:Sample_counter=rhizpot1--1||rhizpot3--4||rhiztom1--1||rhiztom2--1||rhiztom3--2:Type_counter=GTDB--75||capture--9:besthit_avg=98.17500000000001:besthit_max=99.4:besthit_min=96.8:besthit_std=1.3671747023210568:besthit_sum=392.70000000000005:bitscore_avg=217.75:bitscore_max=255.0:bitscore_min=177.0:bitscore_std=32.65348373451139:bitscore_sum=871.0:capture_class_counter=c__Alphaproteobacteria--9:capture_domain_counter=d__Bacteria--9:capture_family_counter=f__Rhizobiaceae--8||f__Xanthobacteraceae--1:capture_genus_counter=g__Bradyrhizobium--1||g__Rhizobium--8:capture_order_counter=o__Rhizobiales--9:capture_phylum_counter=p__Proteobacteria--9:capture_species_counter=s__Bradyrhizobium sp004216735--1||s__Rhizobium leguminosarum_E--1||s__Rhizobium leguminosarum_L--2||s__Rhizobium sp900471515--3||s__Rhizobium sullae--2:evalue_avg=2.1475000000002085e-58:evalue_max=8.59e-58:evalue_min=1e-87:evalue_std=4.294999999999862e-58:evalue_sum=8.590000000000834e-58:gapopen_avg=0.25:gapopen_max=1.0:gapopen_min=0.0:gapopen_std=0.5:gapopen_sum=1.0:gtdb_class_counter=c__Alphaproteobacteria--75:gtdb_domain_counter=d__Bacteria--75:gtdb_family_counter=f__Rhizobiaceae--75:gtdb_genus_counter=g__Rhizobium--75:gtdb_order_counter=o__Rhizobiales--75:gtdb_phylum_counter=p__Proteobacteria--75:gtdb_species_counter=s__Rhizobium acidisoli--1||s__Rhizobium aethiopicum--1||s__Rhizobium aethiopicum_A--1||s__Rhizobium alamii--1||s__Rhizobium altiplani--1||s__Rhizobium anhuiense--1||s__Rhizobium bangladeshense--1||s__Rhizobium binae--1||s__Rhizobium chutanense--1||s__Rhizobium ecuadorense--1||s__Rhizobium esperanzae--1||s__Rhizobium esperanzae_A--1||s__Rhizobium etli--1||s__Rhizobium etli_B--1||s__Rhizobium favelukesii--1||s__Rhizobium gallicum--1||s__Rhizobium grahamii--1||s__Rhizobium indicum--1||s__Rhizobium laguerreae--1||s__Rhizobium leguminosarum--1||s__Rhizobium leguminosarum_A--1||s__Rhizobium leguminosarum_D--1||s__Rhizobium leguminosarum_E--1||s__Rhizobium leguminosarum_G--1||s__Rhizobium leguminosarum_I--1||s__Rhizobium leguminosarum_J--1||s__Rhizobium leguminosarum_K--1||s__Rhizobium leguminosarum_L--1||s__Rhizobium leguminosarum_M--1||s__Rhizobium leguminosarum_N--1||s__Rhizobium lentis--1||s__Rhizobium lentis_A--1||s__Rhizobium loessense--1||s__Rhizobium mesoamericanum--1||s__Rhizobium mongolense--1||s__Rhizobium phaseoli--1||s__Rhizobium phaseoli_A--1||s__Rhizobium pisi--1||s__Rhizobium ruizarguesonis--1||s__Rhizobium sophorae--1||s__Rhizobium sp000172795--1||s__Rhizobium sp000282035--1||s__Rhizobium sp000292525--1||s__Rhizobium sp000746265--1||s__Rhizobium sp000746385--1||s__Rhizobium sp000799845--1||s__Rhizobium sp001424945--1||s__Rhizobium sp001657485--1||s__Rhizobium sp002211285--1||s__Rhizobium sp002211305--1||s__Rhizobium sp002211365--1||s__Rhizobium sp002531725--1||s__Rhizobium sp002531825--1||s__Rhizobium sp002531905--1||s__Rhizobium sp002531955--1||s__Rhizobium sp004341105--1||s__Rhizobium sp004345245--1||s__Rhizobium sp014193255--1||s__Rhizobium sp014193695--1||s__Rhizobium sp014194695--1||s__Rhizobium sp014195325--1||s__Rhizobium sp018987265--1||s__Rhizobium sp900465675--1||s__Rhizobium sp900466475--1||s__Rhizobium sp900466605--1||s__Rhizobium sp900468685--1||s__Rhizobium sp900468805--1||s__Rhizobium sp900470965--1||s__Rhizobium sp900471515--1||s__Rhizobium sp900471925--1||s__Rhizobium sp900489925--1||s__Rhizobium sp902706285--1||s__Rhizobium sullae--1||s__Rhizobium tibeticum--1||s__Rhizobium yanglingense--1:heptad_counter=MCP-36H--84:lbd_counter=sCache_2--1:lca_tree=g__Rhizobium:length_avg=133.25:length_max=156.0:length_min=108.0:length_std=20.838665984174707:length_sum=533.0:mismatch_avg=2.0:mismatch_max=4.0:mismatch_min=1.0:mismatch_std=1.4142135623730951:mismatch_sum=8.0:name=N563673:qcovhsp_avg=99.825:qcovhsp_max=100.0:qcovhsp_min=99.3:qcovhsp_std=0.3500000000000014:qcovhsp_sum=399.3:qend_avg=133.0:qend_max=156.0:qend_min=107.0:qend_std=21.24460715883759:qend_sum=532.0:qstart_avg=1.0:qstart_max=1.0:qstart_min=1.0:qstart_std=0.0:qstart_sum=4.0:ref_name_counter=RS_GCF_000769405.2_protein.faa_NZ_CP053439.1_2462@PF00015_full_PFAM.396.572--2||RS_GCF_014193695.1_protein.faa_NZ_JACHZR010000004.1_144@PF00015_full_PFAM.398.580--1||RS_GCF_900169785.1_protein.faa_NZ_FWER01000032.1_93@PF00015_full_PFAM.398.577--1:scovhsp_avg=74.85:scovhsp_max=88.6:scovhsp_min=60.3:scovhsp_std=12.573649695560418:scovhsp_sum=299.4:send_avg=139.5:send_max=162.0:send_min=114.0:send_std=20.728402414722336:send_sum=558.0:sstart_avg=7.25:sstart_max=8.0:sstart_min=7.0:sstart_std=0.5:sstart_sum=29.0],(((((((3c6491ef-e509-47f2-aee5-8a434f2a531b_3@MCPsignal.33.127:0.00770882[&&NHX:Sample=rhizpot3:Type=capture:besthit=84.0:bitscore=119.0:capture_class=c__Alphaproteobacteria:capture_domain=d__Bacteria:capture_family=f__Xanthobacteraceae:capture_genus=g__Bradyrhizobium:capture_order=o__Rhizobiales:capture_phylum=p__Proteobacteria:capture_species=s__Bradyrhizobium sp019242285:evalue=6.31e-35:gapopen=0.0:heptad=MCP-36H:length=94.0:mismatch=15.0:qcovhsp=100.0:qend=94.0:qstart=1.0:ref_name=RS_GCF_002117485.1_protein.faa_NZ_CP021030.1_2614@PF00015_full_PFAM.396.577:scovhsp=51.9:send=162.0:sstart=69.0],580dd206-843f-4f1b-a10b-0a85750eb5d2_5@MCPsignal.521.647:5e-09[&&NHX:Sample=rhizpot1:Type=capture:besthit=88.9:bitscore=171.0:capture_class=c__Alphaproteobacteria:capture_domain=d__Bacteria:capture_family=f__Ferrovibrionaceae:capture_genus=g__Ferrovibrio:capture_order=o__Ferrovibrionales:capture_phylum=p__Proteobacteria:capture_species=s__Ferrovibrio sp002482765:evalue=4.55e-55:gapopen=0.0:heptad=MCP-36H:length=126.0:mismatch=14.0:qcovhsp=100.0:qend=126.0:qstart=1.0:ref_name=RS_GCF_000769405.2_protein.faa_NZ_CP053439.1_2462@PF00015_full_PFAM.396.572:scovhsp=71.6:send=162.0:sstart=37.0])0:5e-09[&&NHX:Sample_counter=rhizpot1--1||rhizpot3--1:Type_counter=capture--2:besthit_avg=86.45:besthit_max=88.9:besthit_min=84.0:besthit_std=3.4648232278140867:besthit_sum=172.9:bitscore_avg=145.0:bitscore_max=171.0:bitscore_min=119.0:bitscore_std=36.76955262170047:bitscore_sum=290.0:capture_class_counter=c__Alphaproteobacteria--2:capture_domain_counter=d__Bacteria--2:capture_family_counter=f__Ferrovibrionaceae--1||f__Xanthobacteraceae--1:capture_genus_counter=g__Bradyrhizobium--1||g__Ferrovibrio--1:capture_order_counter=o__Ferrovibrionales--1||o__Rhizobiales--1:capture_phylum_counter=p__Proteobacteria--2:capture_species_counter=s__Bradyrhizobium sp019242285--1||s__Ferrovibrio sp002482765--1:evalue_avg=3.155e-35:evalue_max=6.31e-35:evalue_min=4.55e-55:evalue_std=4.4618437892871147e-35:evalue_sum=6.31e-35:gapopen_avg=0.0:gapopen_max=0.0:gapopen_min=0.0:gapopen_std=0.0:gapopen_sum=0.0:gtdb_class_counter=:gtdb_domain_counter=:gtdb_family_counter=:gtdb_genus_counter=:gtdb_order_counter=:gtdb_phylum_counter=:gtdb_species_counter=:heptad_counter=MCP-36H--2:lbd_counter=:length_avg=110.0:length_max=126.0:length_min=94.0:length_std=22.627416997969522:length_sum=220.0:mismatch_avg=14.5:mismatch_max=15.0:mismatch_min=14.0:mismatch_std=0.7071067811865476:mismatch_sum=29.0:name=N563676:qcovhsp_avg=100.0:qcovhsp_max=100.0:qcovhsp_min=100.0:qcovhsp_std=0.0:qcovhsp_sum=200.0:qend_avg=110.0:qend_max=126.0:qend_min=94.0:qend_std=22.627416997969522:qend_sum=220.0:qstart_avg=1.0:qstart_max=1.0:qstart_min=1.0:qstart_std=0.0:qstart_sum=2.0:ref_name_counter=RS_GCF_000769405.2_protein.faa_NZ_CP053439.1_2462@PF00015_full_PFAM.396.572--1||RS_GCF_002117485.1_protein.faa_NZ_CP021030.1_2614@PF00015_full_PFAM.396.577--1:scovhsp_avg=61.75:scovhsp_max=71.6:scovhsp_min=51.9:scovhsp_std=13.930003589374982:scovhsp_sum=123.5:send_avg=162.0:send_max=162.0:send_min=162.0:send_std=0.0:send_sum=324.0:sstart_avg=53.0:sstart_max=69.0:sstart_min=37.0:sstart_std=22.627416997969522:sstart_sum=106.0],((46e7da6d-8a6a-4e71-83b2-84abc04ddbb3_4@MCPsignal.254.361:5e-09[&&NHX:Sample=rhizpot1:Type=capture:besthit=75.7:bitscore=139.0:capture_class=c__Gammaproteobacteria:capture_domain=d__Bacteria:capture_family=f__Burkholderiaceae:capture_genus=g__Pseudoduganella:capture_order=o__Burkholderiales:capture_phylum=p__Proteobacteria:capture_species=s__Pseudoduganella dura:evalue=1.37e-42:gapopen=0.0:heptad=MCP-36H:length=107.0:mismatch=26.0:qcovhsp=100.0:qend=107.0:qstart=1.0:ref_name=RS_GCF_014280875.1_protein.faa_NZ_JACLAL010000005.1_537@PF00015_full_PFAM.398.578:scovhsp=59.4:send=160.0:sstart=54.0],06d44866-2482-4aa9-a2ec-77b2900fe75c_2@MCPsignal.501.657:5e-09[&&NHX:Sample=rhizpot3:Type=capture:besthit=85.8:bitscore=211.0:capture_class=c__Alphaproteobacteria:capture_domain=d__Bacteria:capture_family=f__Rhizobiaceae:capture_genus=g__Agrobacterium:capture_order=o__Rhizobiales:capture_phylum=p__Proteobacteria:capture_species=s__Agrobacterium rhizogenes_A:evalue=3.23e-70:gapopen=0.0:heptad=MCP-36H:length=155.0:mismatch=22.0:qcovhsp=99.4:qend=156.0:qstart=2.0:ref_name=RS_GCF_000769405.2_protein.faa_NZ_CP053439.1_2462@PF00015_full_PFAM.396.572:scovhsp=88.1:send=162.0:sstart=8.0])0.749:0.00577236[&&NHX:Sample_counter=rhizpot1--1||rhizpot3--1:Type_counter=capture--2:besthit_avg=80.75:besthit_max=85.8:besthit_min=75.7:besthit_std=7.141778489984127:besthit_sum=161.5:bitscore_avg=175.0:bitscore_max=211.0:bitscore_min=139.0:bitscore_std=50.91168824543142:bitscore_sum=350.0:capture_class_counter=c__Alphaproteobacteria--1||c__Gammaproteobacteria--1:capture_domain_counter=d__Bacteria--2:capture_family_counter=f__Burkholderiaceae--1||f__Rhizobiaceae--1:capture_genus_counter=g__Agrobacterium--1||g__Pseudoduganella--1:capture_order_counter=o__Burkholderiales--1||o__Rhizobiales--1:capture_phylum_counter=p__Proteobacteria--2:capture_species_counter=s__Agrobacterium rhizogenes_A--1||s__Pseudoduganella dura--1:evalue_avg=6.85e-43:evalue_max=1.37e-42:evalue_min=3.23e-70:evalue_std=9.687362902255702e-43:evalue_sum=1.37e-42:gapopen_avg=0.0:gapopen_max=0.0:gapopen_min=0.0:gapopen_std=0.0:gapopen_sum=0.0:gtdb_class_counter=:gtdb_domain_counter=:gtdb_family_counter=:gtdb_genus_counter=:gtdb_order_counter=:gtdb_phylum_counter=:gtdb_species_counter=:heptad_counter=MCP-36H--2:lbd_counter=:length_avg=131.0:length_max=155.0:length_min=107.0:length_std=33.94112549695428:length_sum=262.0:mismatch_avg=24.0:mismatch_max=26.0:mismatch_min=22.0:mismatch_std=2.8284271247461903:mismatch_sum=48.0:name=N563679:qcovhsp_avg=99.7:qcovhsp_max=100.0:qcovhsp_min=99.4:qcovhsp_std=0.42426406871192446:qcovhsp_sum=199.4:qend_avg=131.5:qend_max=156.0:qend_min=107.0:qend_std=34.64823227814083:qend_sum=263.0:qstart_avg=1.5:qstart_max=2.0:qstart_min=1.0:qstart_std=0.7071067811865476:qstart_sum=3.0:ref_name_counter=RS_GCF_000769405.2_protein.faa_NZ_CP053439.1_2462@PF00015_full_PFAM.396.572--1||RS_GCF_014280875.1_protein.faa_NZ_JACLAL010000005.1_537@PF00015_full_PFAM.398.578--1:scovhsp_avg=73.75:scovhsp_max=88.1:scovhsp_min=59.4:scovhsp_std=20.293964620053913:scovhsp_sum=147.5:send_avg=161.0:send_max=162.0:send_min=160.0:send_std=1.4142135623730951:send_sum=322.0:sstart_avg=31.0:sstart_max=54.0:sstart_min=8.0:sstart_std=32.526911934581186:sstart_sum=62.0],(59d11fd9-2aed-4637-9430-ecba8c2b2343_3@MCPsignal.53.203:5e-09[&&NHX:Sample=rhiztom2:Type=capture:besthit=84.0:bitscore=200.0:capture_class=c__Alphaproteobacteria:capture_domain=d__Bacteria:capture_family=f__Sphingomonadaceae:capture_genus=g__Blastomonas:capture_order=o__Sphingomonadales:capture_phylum=p__Proteobacteria:capture_species=s__Blastomonas sp000331245:evalue=3.84e-66:gapopen=0.0:heptad=MCP-36H:length=150.0:mismatch=24.0:qcovhsp=100.0:qend=150.0:qstart=1.0:ref_name=RS_GCF_002117485.1_protein.faa_NZ_CP021030.1_2614@PF00015_full_PFAM.396.577:scovhsp=82.9:send=162.0:sstart=13.0],c2dde25d-7d34-4304-b86e-d27f88599c89_5@MCPsignal.482.609:0.00662806[&&NHX:Sample=rhiztom2:Type=capture:besthit=79.4:bitscore=172.0:capture_class=c__Alphaproteobacteria:capture_domain=d__Bacteria:capture_family=f__Caulobacteraceae:capture_genus=g__Palsa-881:capture_order=o__Caulobacterales:capture_phylum=p__Proteobacteria:capture_species=s__Palsa-881 sp018241335:evalue=1.32e-55:gapopen=0.0:heptad=MCP-36H:length=126.0:mismatch=26.0:qcovhsp=99.2:qend=127.0:qstart=2.0:ref_name=RS_GCF_014280875.1_protein.faa_NZ_JACLAL010000005.1_537@PF00015_full_PFAM.398.578:scovhsp=70.0:send=160.0:sstart=35.0])0.99:0.0469652[&&NHX:Sample_counter=rhiztom2--2:Type_counter=capture--2:besthit_avg=81.7:besthit_max=84.0:besthit_min=79.4:besthit_std=3.2526911934581144:besthit_sum=163.4:bitscore_avg=186.0:bitscore_max=200.0:bitscore_min=172.0:bitscore_std=19.79898987322333:bitscore_sum=372.0:capture_class_counter=c__Alphaproteobacteria--2:capture_domain_counter=d__Bacteria--2:capture_family_counter=f__Caulobacteraceae--1||f__Sphingomonadaceae--1:capture_genus_counter=g__Blastomonas--1||g__Palsa-881--1:capture_order_counter=o__Caulobacterales--1||o__Sphingomonadales--1:capture_phylum_counter=p__Proteobacteria--2:capture_species_counter=s__Blastomonas sp000331245--1||s__Palsa-881 sp018241335--1:evalue_avg=6.600000000192e-56:evalue_max=1.32e-55:evalue_min=3.84e-66:evalue_std=9.333809511390898e-56:evalue_sum=1.3200000000384e-55:gapopen_avg=0.0:gapopen_max=0.0:gapopen_min=0.0:gapopen_std=0.0:gapopen_sum=0.0:gtdb_class_counter=:gtdb_domain_counter=:gtdb_family_counter=:gtdb_genus_counter=:gtdb_order_counter=:gtdb_phylum_counter=:gtdb_species_counter=:heptad_counter=MCP-36H--2:lbd_counter=:length_avg=138.0:length_max=150.0:length_min=126.0:length_std=16.97056274847714:length_sum=276.0:mismatch_avg=25.0:mismatch_max=26.0:mismatch_min=24.0:mismatch_std=1.4142135623730951:mismatch_sum=50.0:name=N563682:qcovhsp_avg=99.6:qcovhsp_max=100.0:qcovhsp_min=99.2:qcovhsp_std=0.565685424949236:qcovhsp_sum=199.2:qend_avg=138.5:qend_max=150.0:qend_min=127.0:qend_std=16.263455967290593:qend_sum=277.0:qstart_avg=1.5:qstart_max=2.0:qstart_min=1.0:qstart_std=0.7071067811865476:qstart_sum=3.0:ref_name_counter=RS_GCF_002117485.1_protein.faa_NZ_CP021030.1_2614@PF00015_full_PFAM.396.577--1||RS_GCF_014280875.1_protein.faa_NZ_JACLAL010000005.1_537@PF00015_full_PFAM.398.578--1:scovhsp_avg=76.45:scovhsp_max=82.9:scovhsp_min=70.0:scovhsp_std=9.121677477306466:scovhsp_sum=152.9:send_avg=161.0:send_max=162.0:send_min=160.0:send_std=1.4142135623730951:send_sum=322.0:sstart_avg=24.0:sstart_max=35.0:sstart_min=13.0:sstart_std=15.556349186104045:sstart_sum=48.0])0.935:0.0185725[&&NHX:Sample_counter=rhizpot1--1||rhizpot3--1||rhiztom2--2:Type_counter=capture--4:besthit_avg=81.225:besthit_max=85.8:besthit_min=75.7:besthit_std=4.563898187587738:besthit_sum=324.9:bitscore_avg=180.5:bitscore_max=211.0:bitscore_min=139.0:bitscore_std=32.17141588429082:bitscore_sum=722.0:capture_class_counter=c__Alphaproteobacteria--3||c__Gammaproteobacteria--1:capture_domain_counter=d__Bacteria--4:capture_family_counter=f__Burkholderiaceae--1||f__Caulobacteraceae--1||f__Rhizobiaceae--1||f__Sphingomonadaceae--1:capture_genus_counter=g__Agrobacterium--1||g__Blastomonas--1||g__Palsa-881--1||g__Pseudoduganella--1:capture_order_counter=o__Burkholderiales--1||o__Caulobacterales--1||o__Rhizobiales--1||o__Sphingomonadales--1:capture_phylum_counter=p__Proteobacteria--4:capture_species_counter=s__Agrobacterium rhizogenes_A--1||s__Blastomonas sp000331245--1||s__Palsa-881 sp018241335--1||s__Pseudoduganella dura--1:evalue_avg=3.4250000000003303e-43:evalue_max=1.37e-42:evalue_min=3.23e-70:evalue_std=6.8499999999997804e-43:evalue_sum=1.3700000000001321e-42:gapopen_avg=0.0:gapopen_max=0.0:gapopen_min=0.0:gapopen_std=0.0:gapopen_sum=0.0:gtdb_class_counter=:gtdb_domain_counter=:gtdb_family_counter=:gtdb_genus_counter=:gtdb_order_counter=:gtdb_phylum_counter=:gtdb_species_counter=:heptad_counter=MCP-36H--4:lbd_counter=:length_avg=134.5:length_max=155.0:length_min=107.0:length_std=22.27853974867593:length_sum=538.0:mismatch_avg=24.5:mismatch_max=26.0:mismatch_min=22.0:mismatch_std=1.9148542155126762:mismatch_sum=98.0:name=N563683:qcovhsp_avg=99.65:qcovhsp_max=100.0:qcovhsp_min=99.2:qcovhsp_std=0.41231056256176385:qcovhsp_sum=398.6:qend_avg=135.0:qend_max=156.0:qend_min=107.0:qend_std=22.464787260658994:qend_sum=540.0:qstart_avg=1.5:qstart_max=2.0:qstart_min=1.0:qstart_std=0.5773502691896257:qstart_sum=6.0:ref_name_counter=RS_GCF_000769405.2_protein.faa_NZ_CP053439.1_2462@PF00015_full_PFAM.396.572--1||RS_GCF_002117485.1_protein.faa_NZ_CP021030.1_2614@PF00015_full_PFAM.396.577--1||RS_GCF_014280875.1_protein.faa_NZ_JACLAL010000005.1_537@PF00015_full_PFAM.398.578--2:scovhsp_avg=75.1:scovhsp_max=88.1:scovhsp_min=59.4:scovhsp_std=12.940118495078268:scovhsp_sum=300.4:send_avg=161.0:send_max=162.0:send_min=160.0:send_std=1.1547005383792515:send_sum=644.0:sstart_avg=27.5:sstart_max=54.0:sstart_min=8.0:sstart_std=21.205345238091898:sstart_sum=110.0])0:6e-09[&&NHX:Sample_counter=rhizpot1--2||rhizpot3--2||rhiztom2--2:Type_counter=capture--6:besthit_avg=82.96666666666667:besthit_max=88.9:besthit_min=75.7:besthit_std=4.7094231777009234:besthit_sum=497.8:bitscore_avg=168.66666666666666:bitscore_max=211.0:bitscore_min=119.0:bitscore_std=35.035220374170144:bitscore_sum=1012.0:capture_class_counter=c__Alphaproteobacteria--5||c__Gammaproteobacteria--1:capture_domain_counter=d__Bacteria--6:capture_family_counter=f__Burkholderiaceae--1||f__Caulobacteraceae--1||f__Ferrovibrionaceae--1||f__Rhizobiaceae--1||f__Sphingomonadaceae--1||f__Xanthobacteraceae--1:capture_genus_counter=g__Agrobacterium--1||g__Blastomonas--1||g__Bradyrhizobium--1||g__Ferrovibrio--1||g__Palsa-881--1||g__Pseudoduganella--1:capture_order_counter=o__Burkholderiales--1||o__Caulobacterales--1||o__Ferrovibrionales--1||o__Rhizobiales--2||o__Sphingomonadales--1:capture_phylum_counter=p__Proteobacteria--6:capture_species_counter=s__Agrobacterium rhizogenes_A--1||s__Blastomonas sp000331245--1||s__Bradyrhizobium sp019242285--1||s__Ferrovibrio sp002482765--1||s__Palsa-881 sp018241335--1||s__Pseudoduganella dura--1:evalue_avg=1.0516666895e-35:evalue_max=6.31e-35:evalue_min=3.23e-70:evalue_std=2.576046701640973e-35:evalue_sum=6.310000137e-35:gapopen_avg=0.0:gapopen_max=0.0:gapopen_min=0.0:gapopen_std=0.0:gapopen_sum=0.0:gtdb_class_counter=:gtdb_domain_counter=:gtdb_family_counter=:gtdb_genus_counter=:gtdb_order_counter=:gtdb_phylum_counter=:gtdb_species_counter=:heptad_counter=MCP-36H--6:lbd_counter=:length_avg=126.33333333333333:length_max=155.0:length_min=94.0:length_std=23.669952823498967:length_sum=758.0:mismatch_avg=21.166666666666668:mismatch_max=26.0:mismatch_min=14.0:mismatch_std=5.382068994974578:mismatch_sum=127.0:name=N563684:qcovhsp_avg=99.76666666666667:qcovhsp_max=100.0:qcovhsp_min=99.2:qcovhsp_std=0.3669695718539416:qcovhsp_sum=598.6:qend_avg=126.66666666666667:qend_max=156.0:qend_min=94.0:qend_std=23.913733850376996:qend_sum=760.0:qstart_avg=1.3333333333333333:qstart_max=2.0:qstart_min=1.0:qstart_std=0.5163977794943223:qstart_sum=8.0:ref_name_counter=RS_GCF_000769405.2_protein.faa_NZ_CP053439.1_2462@PF00015_full_PFAM.396.572--2||RS_GCF_002117485.1_protein.faa_NZ_CP021030.1_2614@PF00015_full_PFAM.396.577--2||RS_GCF_014280875.1_protein.faa_NZ_JACLAL010000005.1_537@PF00015_full_PFAM.398.578--2:scovhsp_avg=70.64999999999999:scovhsp_max=88.1:scovhsp_min=51.9:scovhsp_std=13.6675893997442:scovhsp_sum=423.9:send_avg=161.33333333333334:send_max=162.0:send_min=160.0:send_std=1.0327955589886444:send_sum=968.0:sstart_avg=36.0:sstart_max=69.0:sstart_min=8.0:sstart_std=23.358082113050294:sstart_sum=216.0],(f328fa00-99da-4a73-b9e8-5dbf0d1ba178_6@MCPsignal.10.161:5e-09[&&NHX:Sample=rhizpot1:Type=capture:besthit=86.7:bitscore=201.0:capture_class=c__Alphaproteobacteria:capture_domain=d__Bacteria:capture_family=f__Ferrovibrionaceae:capture_genus=g__Ferrovibrio:capture_order=o__Ferrovibrionales:capture_phylum=p__Proteobacteria:capture_species=s__Ferrovibrio sp002482765:evalue=1.19e-66:gapopen=0.0:heptad=MCP-36H:length=150.0:mismatch=20.0:qcovhsp=99.3:qend=150.0:qstart=1.0:ref_name=RS_GCF_000769405.2_protein.faa_NZ_CP053439.1_2462@PF00015_full_PFAM.396.572:scovhsp=85.2:send=157.0:sstart=8.0],(be16f35c-40ed-4501-8768-d5e376b7e316_1@MCPsignal.423.578:0[&&NHX:Sample=rhizpot1:Type=capture:besthit=87.1:bitscore=211.0:capture_class=c__Alphaproteobacteria:capture_domain=d__Bacteria:capture_family=f__Ferrovibrionaceae:capture_genus=g__Ferrovibrio:capture_order=o__Ferrovibrionales:capture_phylum=p__Proteobacteria:capture_species=s__Ferrovibrio sp002482765:evalue=1.54e-70:gapopen=0.0:heptad=MCP-36H:length=155.0:mismatch=20.0:qcovhsp=100.0:qend=155.0:qstart=1.0:ref_name=RS_GCF_000769405.2_protein.faa_NZ_CP053439.1_2462@PF00015_full_PFAM.396.572:scovhsp=88.1:send=162.0:sstart=8.0],efd548de-abf9-4e43-bbdc-03c9eed51e12_5@MCPsignal.398.553:0[&&NHX:Sample=rhizpot3:Type=capture:besthit=87.1:bitscore=211.0:capture_class=c__Phycisphaerae:capture_domain=d__Bacteria:capture_family=f__Anaerohalosphaeraceae:capture_genus=g__JAFGGE01:capture_order=o__Sedimentisphaerales:capture_phylum=p__Planctomycetota:capture_species=s__JAFGGE01 sp016930745:evalue=1.54e-70:gapopen=0.0:heptad=MCP-36H:length=155.0:mismatch=20.0:qcovhsp=100.0:qend=155.0:qstart=1.0:ref_name=RS_GCF_000769405.2_protein.faa_NZ_CP053439.1_2462@PF00015_full_PFAM.396.572:scovhsp=88.1:send=162.0:sstart=8.0]):5e-09[&&NHX:Sample_counter=rhizpot1--1||rhizpot3--1:Type_counter=capture--2:besthit_avg=87.1:besthit_max=87.1:besthit_min=87.1:besthit_std=0.0:besthit_sum=174.2:bitscore_avg=211.0:bitscore_max=211.0:bitscore_min=211.0:bitscore_std=0.0:bitscore_sum=422.0:capture_class_counter=c__Alphaproteobacteria--1||c__Phycisphaerae--1:capture_domain_counter=d__Bacteria--2:capture_family_counter=f__Anaerohalosphaeraceae--1||f__Ferrovibrionaceae--1:capture_genus_counter=g__Ferrovibrio--1||g__JAFGGE01--1:capture_order_counter=o__Ferrovibrionales--1||o__Sedimentisphaerales--1:capture_phylum_counter=p__Planctomycetota--1||p__Proteobacteria--1:capture_species_counter=s__Ferrovibrio sp002482765--1||s__JAFGGE01 sp016930745--1:evalue_avg=1.54e-70:evalue_max=1.54e-70:evalue_min=1.54e-70:evalue_std=0.0:evalue_sum=3.08e-70:gapopen_avg=0.0:gapopen_max=0.0:gapopen_min=0.0:gapopen_std=0.0:gapopen_sum=0.0:gtdb_class_counter=:gtdb_domain_counter=:gtdb_family_counter=:gtdb_genus_counter=:gtdb_order_counter=:gtdb_phylum_counter=:gtdb_species_counter=:heptad_counter=MCP-36H--2:lbd_counter=:length_avg=155.0:length_max=155.0:length_min=155.0:length_std=0.0:length_sum=310.0:mismatch_avg=20.0:mismatch_max=20.0:mismatch_min=20.0:mismatch_std=0.0:mismatch_sum=40.0:name=N563688:qcovhsp_avg=100.0:qcovhsp_max=100.0:qcovhsp_min=100.0:qcovhsp_std=0.0:qcovhsp_sum=200.0:qend_avg=155.0:qend_max=155.0:qend_min=155.0:qend_std=0.0:qend_sum=310.0:qstart_avg=1.0:qstart_max=1.0:qstart_min=1.0:qstart_std=0.0:qstart_sum=2.0:ref_name_counter=RS_GCF_000769405.2_protein.faa_NZ_CP053439.1_2462@PF00015_full_PFAM.396.572--2:scovhsp_avg=88.1:scovhsp_max=88.1:scovhsp_min=88.1:scovhsp_std=0.0:scovhsp_sum=176.2:send_avg=162.0:send_max=162.0:send_min=162.0:send_std=0.0:send_sum=324.0:sstart_avg=8.0:sstart_max=8.0:sstart_min=8.0:sstart_std=0.0:sstart_sum=16.0])0.751:5e-09[&&NHX:Sample_counter=rhizpot1--2||rhizpot3--1:Type_counter=capture--3:besthit_avg=86.96666666666665:besthit_max=87.1:besthit_min=86.7:besthit_std=0.23094010767584536:besthit_sum=260.9:bitscore_avg=207.66666666666666:bitscore_max=211.0:bitscore_min=201.0:bitscore_std=5.773502691896257:bitscore_sum=623.0:capture_class_counter=c__Alphaproteobacteria--2||c__Phycisphaerae--1:capture_domain_counter=d__Bacteria--3:capture_family_counter=f__Anaerohalosphaeraceae--1||f__Ferrovibrionaceae--2:capture_genus_counter=g__Ferrovibrio--2||g__JAFGGE01--1:capture_order_counter=o__Ferrovibrionales--2||o__Sedimentisphaerales--1:capture_phylum_counter=p__Planctomycetota--1||p__Proteobacteria--2:capture_species_counter=s__Ferrovibrio sp002482765--2||s__JAFGGE01 sp016930745--1:evalue_avg=3.967693333333334e-67:evalue_max=1.19e-66:evalue_min=1.54e-70:evalue_std=6.869579083941995e-67:evalue_sum=1.1903080000000002e-66:gapopen_avg=0.0:gapopen_max=0.0:gapopen_min=0.0:gapopen_std=0.0:gapopen_sum=0.0:gtdb_class_counter=:gtdb_domain_counter=:gtdb_family_counter=:gtdb_genus_counter=:gtdb_order_counter=:gtdb_phylum_counter=:gtdb_species_counter=:heptad_counter=MCP-36H--3:lbd_counter=:length_avg=153.33333333333334:length_max=155.0:length_min=150.0:length_std=2.886751345948129:length_sum=460.0:mismatch_avg=20.0:mismatch_max=20.0:mismatch_min=20.0:mismatch_std=0.0:mismatch_sum=60.0:name=N563689:qcovhsp_avg=99.76666666666667:qcovhsp_max=100.0:qcovhsp_min=99.3:qcovhsp_std=0.40414518843273967:qcovhsp_sum=299.3:qend_avg=153.33333333333334:qend_max=155.0:qend_min=150.0:qend_std=2.886751345948129:qend_sum=460.0:qstart_avg=1.0:qstart_max=1.0:qstart_min=1.0:qstart_std=0.0:qstart_sum=3.0:ref_name_counter=RS_GCF_000769405.2_protein.faa_NZ_CP053439.1_2462@PF00015_full_PFAM.396.572--3:scovhsp_avg=87.13333333333333:scovhsp_max=88.1:scovhsp_min=85.2:scovhsp_std=1.6743157806499098:scovhsp_sum=261.4:send_avg=160.33333333333334:send_max=162.0:send_min=157.0:send_std=2.886751345948129:send_sum=481.0:sstart_avg=8.0:sstart_max=8.0:sstart_min=8.0:sstart_std=0.0:sstart_sum=24.0])0.773:5e-09[&&NHX:Sample_counter=rhizpot1--4||rhizpot3--3||rhiztom2--2:Type_counter=capture--9:besthit_avg=84.30000000000001:besthit_max=88.9:besthit_min=75.7:besthit_std=4.22788363132194:besthit_sum=758.7:bitscore_avg=181.66666666666666:bitscore_max=211.0:bitscore_min=119.0:bitscore_std=33.99632333061915:bitscore_sum=1635.0:capture_class_counter=c__Alphaproteobacteria--7||c__Gammaproteobacteria--1||c__Phycisphaerae--1:capture_domain_counter=d__Bacteria--9:capture_family_counter=f__Anaerohalosphaeraceae--1||f__Burkholderiaceae--1||f__Caulobacteraceae--1||f__Ferrovibrionaceae--3||f__Rhizobiaceae--1||f__Sphingomonadaceae--1||f__Xanthobacteraceae--1:capture_genus_counter=g__Agrobacterium--1||g__Blastomonas--1||g__Bradyrhizobium--1||g__Ferrovibrio--3||g__JAFGGE01--1||g__Palsa-881--1||g__Pseudoduganella--1:capture_order_counter=o__Burkholderiales--1||o__Caulobacterales--1||o__Ferrovibrionales--3||o__Rhizobiales--2||o__Sedimentisphaerales--1||o__Sphingomonadales--1:capture_phylum_counter=p__Planctomycetota--1||p__Proteobacteria--8:capture_species_counter=s__Agrobacterium rhizogenes_A--1||s__Blastomonas sp000331245--1||s__Bradyrhizobium sp019242285--1||s__Ferrovibrio sp002482765--3||s__JAFGGE01 sp016930745--1||s__Palsa-881 sp018241335--1||s__Pseudoduganella dura--1:evalue_avg=7.011111263333334e-36:evalue_max=6.31e-35:evalue_min=1.54e-70:evalue_std=2.1033333276250007e-35:evalue_sum=6.310000137e-35:gapopen_avg=0.0:gapopen_max=0.0:gapopen_min=0.0:gapopen_std=0.0:gapopen_sum=0.0:gtdb_class_counter=:gtdb_domain_counter=:gtdb_family_counter=:gtdb_genus_counter=:gtdb_order_counter=:gtdb_phylum_counter=:gtdb_species_counter=:heptad_counter=MCP-36H--9:lbd_counter=:length_avg=135.33333333333334:length_max=155.0:length_min=94.0:length_std=23.119256043393783:length_sum=1218.0:mismatch_avg=20.77777777777778:mismatch_max=26.0:mismatch_min=14.0:mismatch_std=4.2946995755750415:mismatch_sum=187.0:name=N563690:qcovhsp_avg=99.76666666666668:qcovhsp_max=100.0:qcovhsp_min=99.2:qcovhsp_std=0.35355339059327295:qcovhsp_sum=897.9000000000001:qend_avg=135.55555555555554:qend_max=156.0:qend_min=94.0:qend_std=23.17925317558307:qend_sum=1220.0:qstart_avg=1.2222222222222223:qstart_max=2.0:qstart_min=1.0:qstart_std=0.4409585518440984:qstart_sum=11.0:ref_name_counter=RS_GCF_000769405.2_protein.faa_NZ_CP053439.1_2462@PF00015_full_PFAM.396.572--5||RS_GCF_002117485.1_protein.faa_NZ_CP021030.1_2614@PF00015_full_PFAM.396.577--2||RS_GCF_014280875.1_protein.faa_NZ_JACLAL010000005.1_537@PF00015_full_PFAM.398.578--2:scovhsp_avg=76.14444444444445:scovhsp_max=88.1:scovhsp_min=51.9:scovhsp_std=13.615350813613938:scovhsp_sum=685.3000000000001:send_avg=161.0:send_max=162.0:send_min=157.0:send_std=1.7320508075688772:send_sum=1449.0:sstart_avg=26.666666666666668:sstart_max=69.0:sstart_min=8.0:sstart_std=23.173260452512935:sstart_sum=240.0],dbf2de46-80e5-44c6-8f11-54360c7f22c4_6@MCPsignal.262.329:5e-09[&&NHX:Sample=rhizpot1:Type=capture:capture_class=c__Alphaproteobacteria:capture_domain=d__Bacteria:capture_family=f__Ferrovibrionaceae:capture_genus=g__Ferrovibrio:capture_order=o__Ferrovibrionales:capture_phylum=p__Proteobacteria:capture_species=s__Ferrovibrio sp002482765:heptad=MCP-36H])0.913:0.00952551[&&NHX:Sample_counter=rhizpot1--5||rhizpot3--3||rhiztom2--2:Type_counter=capture--10:besthit_avg=84.30000000000001:besthit_max=88.9:besthit_min=75.7:besthit_std=4.22788363132194:besthit_sum=758.7:bitscore_avg=181.66666666666666:bitscore_max=211.0:bitscore_min=119.0:bitscore_std=33.99632333061915:bitscore_sum=1635.0:capture_class_counter=c__Alphaproteobacteria--8||c__Gammaproteobacteria--1||c__Phycisphaerae--1:capture_domain_counter=d__Bacteria--10:capture_family_counter=f__Anaerohalosphaeraceae--1||f__Burkholderiaceae--1||f__Caulobacteraceae--1||f__Ferrovibrionaceae--4||f__Rhizobiaceae--1||f__Sphingomonadaceae--1||f__Xanthobacteraceae--1:capture_genus_counter=g__Agrobacterium--1||g__Blastomonas--1||g__Bradyrhizobium--1||g__Ferrovibrio--4||g__JAFGGE01--1||g__Palsa-881--1||g__Pseudoduganella--1:capture_order_counter=o__Burkholderiales--1||o__Caulobacterales--1||o__Ferrovibrionales--4||o__Rhizobiales--2||o__Sedimentisphaerales--1||o__Sphingomonadales--1:capture_phylum_counter=p__Planctomycetota--1||p__Proteobacteria--9:capture_species_counter=s__Agrobacterium rhizogenes_A--1||s__Blastomonas sp000331245--1||s__Bradyrhizobium sp019242285--1||s__Ferrovibrio sp002482765--4||s__JAFGGE01 sp016930745--1||s__Palsa-881 sp018241335--1||s__Pseudoduganella dura--1:evalue_avg=7.011111263333334e-36:evalue_max=6.31e-35:evalue_min=1.54e-70:evalue_std=2.1033333276250007e-35:evalue_sum=6.310000137e-35:gapopen_avg=0.0:gapopen_max=0.0:gapopen_min=0.0:gapopen_std=0.0:gapopen_sum=0.0:gtdb_class_counter=:gtdb_domain_counter=:gtdb_family_counter=:gtdb_genus_counter=:gtdb_order_counter=:gtdb_phylum_counter=:gtdb_species_counter=:heptad_counter=MCP-36H--10:lbd_counter=:length_avg=135.33333333333334:length_max=155.0:length_min=94.0:length_std=23.119256043393783:length_sum=1218.0:mismatch_avg=20.77777777777778:mismatch_max=26.0:mismatch_min=14.0:mismatch_std=4.2946995755750415:mismatch_sum=187.0:name=N563692:qcovhsp_avg=99.76666666666668:qcovhsp_max=100.0:qcovhsp_min=99.2:qcovhsp_std=0.35355339059327295:qcovhsp_sum=897.9000000000001:qend_avg=135.55555555555554:qend_max=156.0:qend_min=94.0:qend_std=23.17925317558307:qend_sum=1220.0:qstart_avg=1.2222222222222223:qstart_max=2.0:qstart_min=1.0:qstart_std=0.4409585518440984:qstart_sum=11.0:ref_name_counter=RS_GCF_000769405.2_protein.faa_NZ_CP053439.1_2462@PF00015_full_PFAM.396.572--5||RS_GCF_002117485.1_protein.faa_NZ_CP021030.1_2614@PF00015_full_PFAM.396.577--2||RS_GCF_014280875.1_protein.faa_NZ_JACLAL010000005.1_537@PF00015_full_PFAM.398.578--2:scovhsp_avg=76.14444444444445:scovhsp_max=88.1:scovhsp_min=51.9:scovhsp_std=13.615350813613938:scovhsp_sum=685.3000000000001:send_avg=161.0:send_max=162.0:send_min=157.0:send_std=1.7320508075688772:send_sum=1449.0:sstart_avg=26.666666666666668:sstart_max=69.0:sstart_min=8.0:sstart_std=23.173260452512935:sstart_sum=240.0],(((((15f3a3b7-826b-46d8-b504-4cf91f6d95e0_4@MCPsignal.21.137:0.0225241[&&NHX:Sample=rhiztom3:Type=capture:besthit=92.9:bitscore=160.0:capture_class=c__Gammaproteobacteria:capture_domain=d__Bacteria:capture_family=f__Nevskiaceae:capture_genus=g__Solimonas:capture_order=o__Nevskiales:capture_phylum=p__Proteobacteria:capture_species=s__Solimonas terrae:evalue=5.49e-51:gapopen=0.0:heptad=MCP-36H:length=112.0:mismatch=8.0:qcovhsp=96.6:qend=115.0:qstart=4.0:ref_name=RS_GCF_000769405.2_protein.faa_NZ_CP053439.1_2462@PF00015_full_PFAM.396.572:scovhsp=63.6:send=138.0:sstart=27.0],70a7bfc6-1886-4397-87a4-7c1bfa21428f_6@MCPsignal.9.152:0.0132961[&&NHX:Sample=rhiztom1:Type=capture:besthit=87.8:bitscore=190.0:capture_class=c__Planctomycetia:capture_domain=d__Bacteria:capture_family=f__UBA1268:capture_genus=g__F1-20-MAGs016:capture_order=o__Pirellulales:capture_phylum=p__Planctomycetota:capture_species=s__F1-20-MAGs016 sp018970785:evalue=2.23e-62:gapopen=0.0:heptad=MCP-36H:length=139.0:mismatch=17.0:qcovhsp=97.2:qend=140.0:qstart=2.0:ref_name=RS_GCF_000769405.2_protein.faa_NZ_CP053439.1_2462@PF00015_full_PFAM.396.572:scovhsp=79.0:send=146.0:sstart=8.0])0:5e-09[&&NHX:Sample_counter=rhiztom1--1||rhiztom3--1:Type_counter=capture--2:besthit_avg=90.35:besthit_max=92.9:besthit_min=87.8:besthit_std=3.6062445840513986:besthit_sum=180.7:bitscore_avg=175.0:bitscore_max=190.0:bitscore_min=160.0:bitscore_std=21.213203435596427:bitscore_sum=350.0:capture_class_counter=c__Gammaproteobacteria--1||c__Planctomycetia--1:capture_domain_counter=d__Bacteria--2:capture_family_counter=f__Nevskiaceae--1||f__UBA1268--1:capture_genus_counter=g__F1-20-MAGs016--1||g__Solimonas--1:capture_order_counter=o__Nevskiales--1||o__Pirellulales--1:capture_phylum_counter=p__Planctomycetota--1||p__Proteobacteria--1:capture_species_counter=s__F1-20-MAGs016 sp018970785--1||s__Solimonas terrae--1:evalue_avg=2.7450000000111504e-51:evalue_max=5.49e-51:evalue_min=2.23e-62:evalue_std=3.8820162286983776e-51:evalue_sum=5.490000000022301e-51:gapopen_avg=0.0:gapopen_max=0.0:gapopen_min=0.0:gapopen_std=0.0:gapopen_sum=0.0:gtdb_class_counter=:gtdb_domain_counter=:gtdb_family_counter=:gtdb_genus_counter=:gtdb_order_counter=:gtdb_phylum_counter=:gtdb_species_counter=:heptad_counter=MCP-36H--2:lbd_counter=:length_avg=125.5:length_max=139.0:length_min=112.0:length_std=19.091883092036785:length_sum=251.0:mismatch_avg=12.5:mismatch_max=17.0:mismatch_min=8.0:mismatch_std=6.363961030678928:mismatch_sum=25.0:name=N563695:qcovhsp_avg=96.9:qcovhsp_max=97.2:qcovhsp_min=96.6:qcovhsp_std=0.4242640687119345:qcovhsp_sum=193.8:qend_avg=127.5:qend_max=140.0:qend_min=115.0:qend_std=17.67766952966369:qend_sum=255.0:qstart_avg=3.0:qstart_max=4.0:qstart_min=2.0:qstart_std=1.4142135623730951:qstart_sum=6.0:ref_name_counter=RS_GCF_000769405.2_protein.faa_NZ_CP053439.1_2462@PF00015_full_PFAM.396.572--2:scovhsp_avg=71.3:scovhsp_max=79.0:scovhsp_min=63.6:scovhsp_std=10.889444430272832:scovhsp_sum=142.6:send_avg=142.0:send_max=146.0:send_min=138.0:send_std=5.656854249492381:send_sum=284.0:sstart_avg=17.5:sstart_max=27.0:sstart_min=8.0:sstart_std=13.435028842544403:sstart_sum=35.0],901b607c-3e4d-4e73-ad7c-4b87c9c9e643_1@MCPsignal.112.215:5e-09[&&NHX:Sample=rhiztom1:Type=capture:besthit=79.6:bitscore=142.0:capture_class=c__Phycisphaerae:capture_domain=d__Bacteria:capture_family=f__Anaerohalosphaeraceae:capture_genus=g__JAFGGE01:capture_order=o__Sedimentisphaerales:capture_phylum=p__Planctomycetota:capture_species=s__JAFGGE01 sp016930745:evalue=2.89e-44:gapopen=0.0:heptad=MCP-36H:length=103.0:mismatch=21.0:qcovhsp=100.0:qend=103.0:qstart=1.0:ref_name=RS_GCF_001854865.1_protein.faa_NZ_MDDW01000006.1_8@PF00015_full_PFAM.404.577:scovhsp=59.5:send=103.0:sstart=1.0])0.925:0.0133565[&&NHX:Sample_counter=rhiztom1--2||rhiztom3--1:Type_counter=capture--3:besthit_avg=86.76666666666665:besthit_max=92.9:besthit_min=79.6:besthit_std=6.709942871093122:besthit_sum=260.29999999999995:bitscore_avg=164.0:bitscore_max=190.0:bitscore_min=142.0:bitscore_std=24.24871130596428:bitscore_sum=492.0:capture_class_counter=c__Gammaproteobacteria--1||c__Phycisphaerae--1||c__Planctomycetia--1:capture_domain_counter=d__Bacteria--3:capture_family_counter=f__Anaerohalosphaeraceae--1||f__Nevskiaceae--1||f__UBA1268--1:capture_genus_counter=g__F1-20-MAGs016--1||g__JAFGGE01--1||g__Solimonas--1:capture_order_counter=o__Nevskiales--1||o__Pirellulales--1||o__Sedimentisphaerales--1:capture_phylum_counter=p__Planctomycetota--2||p__Proteobacteria--1:capture_species_counter=s__F1-20-MAGs016 sp018970785--1||s__JAFGGE01 sp016930745--1||s__Solimonas terrae--1:evalue_avg=9.633335163333333e-45:evalue_max=2.89e-44:evalue_min=2.23e-62:evalue_std=1.6685421194753922e-44:evalue_sum=2.890000549e-44:gapopen_avg=0.0:gapopen_max=0.0:gapopen_min=0.0:gapopen_std=0.0:gapopen_sum=0.0:gtdb_class_counter=:gtdb_domain_counter=:gtdb_family_counter=:gtdb_genus_counter=:gtdb_order_counter=:gtdb_phylum_counter=:gtdb_species_counter=:heptad_counter=MCP-36H--3:lbd_counter=:length_avg=118.0:length_max=139.0:length_min=103.0:length_std=18.734993995195193:length_sum=354.0:mismatch_avg=15.333333333333334:mismatch_max=21.0:mismatch_min=8.0:mismatch_std=6.658328118479393:mismatch_sum=46.0:name=N563697:qcovhsp_avg=97.93333333333334:qcovhsp_max=100.0:qcovhsp_min=96.6:qcovhsp_std=1.8147543451754948:qcovhsp_sum=293.8:qend_avg=119.33333333333333:qend_max=140.0:qend_min=103.0:qend_std=18.876793513023692:qend_sum=358.0:qstart_avg=2.3333333333333335:qstart_max=4.0:qstart_min=1.0:qstart_std=1.5275252316519465:qstart_sum=7.0:ref_name_counter=RS_GCF_000769405.2_protein.faa_NZ_CP053439.1_2462@PF00015_full_PFAM.396.572--2||RS_GCF_001854865.1_protein.faa_NZ_MDDW01000006.1_8@PF00015_full_PFAM.404.577--1:scovhsp_avg=67.36666666666666:scovhsp_max=79.0:scovhsp_min=59.5:scovhsp_std=10.281212639243162:scovhsp_sum=202.1:send_avg=129.0:send_max=146.0:send_min=103.0:send_std=22.869193252058544:send_sum=387.0:sstart_avg=12.0:sstart_max=27.0:sstart_min=1.0:sstart_std=13.45362404707371:sstart_sum=36.0],(307a179a-930d-43fe-a854-594b8e1ea5a9_1@MCPsignal.330.485:0.0445869[&&NHX:Sample=rhizpot1:Type=capture:besthit=87.1:bitscore=209.0:capture_class=c__Planctomycetia:capture_domain=d__Bacteria:capture_family=f__Gemmataceae:capture_genus=g__Gemmata:capture_order=o__Gemmatales:capture_phylum=p__Planctomycetota:capture_species=s__Gemmata massiliana:evalue=1.26e-69:gapopen=1.0:heptad=MCP-36H:length=155.0:mismatch=19.0:qcovhsp=100.0:qend=155.0:qstart=1.0:ref_name=RS_GCF_000769405.2_protein.faa_NZ_CP053439.1_2462@PF00015_full_PFAM.396.572:scovhsp=87.5:send=162.0:sstart=9.0],05cf676b-8fed-4814-871e-14b03accbd87_1@MCPsignal.46.149:5e-09[&&NHX:Sample=rhizpot2:Type=capture:besthit=91.3:bitscore=160.0:capture_class=c__Alphaproteobacteria:capture_domain=d__Bacteria:capture_family=f__Ferrovibrionaceae:capture_genus=g__Ferrovibrio:capture_order=o__Ferrovibrionales:capture_phylum=p__Proteobacteria:capture_species=s__Ferrovibrio sp002482765:evalue=2.36e-51:gapopen=1.0:heptad=MCP-36H:length=103.0:mismatch=7.0:qcovhsp=100.0:qend=103.0:qstart=1.0:ref_name=RS_GCF_902706285.1_protein.faa_NZ_CACSKD010000013.1_72@PF00015_full_PFAM.402.579:scovhsp=57.1:send=114.0:sstart=14.0])0.794:0.0353575[&&NHX:Sample_counter=rhizpot1--1||rhizpot2--1:Type_counter=capture--2:besthit_avg=89.19999999999999:besthit_max=91.3:besthit_min=87.1:besthit_std=2.9698484809835013:besthit_sum=178.39999999999998:bitscore_avg=184.5:bitscore_max=209.0:bitscore_min=160.0:bitscore_std=34.64823227814083:bitscore_sum=369.0:capture_class_counter=c__Alphaproteobacteria--1||c__Planctomycetia--1:capture_domain_counter=d__Bacteria--2:capture_family_counter=f__Ferrovibrionaceae--1||f__Gemmataceae--1:capture_genus_counter=g__Ferrovibrio--1||g__Gemmata--1:capture_order_counter=o__Ferrovibrionales--1||o__Gemmatales--1:capture_phylum_counter=p__Planctomycetota--1||p__Proteobacteria--1:capture_species_counter=s__Ferrovibrio sp002482765--1||s__Gemmata massiliana--1:evalue_avg=1.18e-51:evalue_max=2.36e-51:evalue_min=1.26e-69:evalue_std=1.6687720036002524e-51:evalue_sum=2.36e-51:gapopen_avg=1.0:gapopen_max=1.0:gapopen_min=1.0:gapopen_std=0.0:gapopen_sum=2.0:gtdb_class_counter=:gtdb_domain_counter=:gtdb_family_counter=:gtdb_genus_counter=:gtdb_order_counter=:gtdb_phylum_counter=:gtdb_species_counter=:heptad_counter=MCP-36H--2:lbd_counter=:length_avg=129.0:length_max=155.0:length_min=103.0:length_std=36.76955262170047:length_sum=258.0:mismatch_avg=13.0:mismatch_max=19.0:mismatch_min=7.0:mismatch_std=8.48528137423857:mismatch_sum=26.0:name=N563700:qcovhsp_avg=100.0:qcovhsp_max=100.0:qcovhsp_min=100.0:qcovhsp_std=0.0:qcovhsp_sum=200.0:qend_avg=129.0:qend_max=155.0:qend_min=103.0:qend_std=36.76955262170047:qend_sum=258.0:qstart_avg=1.0:qstart_max=1.0:qstart_min=1.0:qstart_std=0.0:qstart_sum=2.0:ref_name_counter=RS_GCF_000769405.2_protein.faa_NZ_CP053439.1_2462@PF00015_full_PFAM.396.572--1||RS_GCF_902706285.1_protein.faa_NZ_CACSKD010000013.1_72@PF00015_full_PFAM.402.579--1:scovhsp_avg=72.3:scovhsp_max=87.5:scovhsp_min=57.1:scovhsp_std=21.49604614807104:scovhsp_sum=144.6:send_avg=138.0:send_max=162.0:send_min=114.0:send_std=33.94112549695428:send_sum=276.0:sstart_avg=11.5:sstart_max=14.0:sstart_min=9.0:sstart_std=3.5355339059327378:sstart_sum=23.0])0:5e-09[&&NHX:Sample_counter=rhizpot1--1||rhizpot2--1||rhiztom1--2||rhiztom3--1:Type_counter=capture--5:besthit_avg=87.74000000000001:besthit_max=92.9:besthit_min=79.6:besthit_std=5.147135125484859:besthit_sum=438.70000000000005:bitscore_avg=172.2:bitscore_max=209.0:bitscore_min=142.0:bitscore_std=26.83654225119175:bitscore_sum=861.0:capture_class_counter=c__Alphaproteobacteria--1||c__Gammaproteobacteria--1||c__Phycisphaerae--1||c__Planctomycetia--2:capture_domain_counter=d__Bacteria--5:capture_family_counter=f__Anaerohalosphaeraceae--1||f__Ferrovibrionaceae--1||f__Gemmataceae--1||f__Nevskiaceae--1||f__UBA1268--1:capture_genus_counter=g__F1-20-MAGs016--1||g__Ferrovibrio--1||g__Gemmata--1||g__JAFGGE01--1||g__Solimonas--1:capture_order_counter=o__Ferrovibrionales--1||o__Gemmatales--1||o__Nevskiales--1||o__Pirellulales--1||o__Sedimentisphaerales--1:capture_phylum_counter=p__Planctomycetota--3||p__Proteobacteria--2:capture_species_counter=s__F1-20-MAGs016 sp018970785--1||s__Ferrovibrio sp002482765--1||s__Gemmata massiliana--1||s__JAFGGE01 sp016930745--1||s__Solimonas terrae--1:evalue_avg=5.780001569999999e-45:evalue_max=2.89e-44:evalue_min=1.26e-69:evalue_std=1.2924472032292296e-44:evalue_sum=2.890000785e-44:gapopen_avg=0.4:gapopen_max=1.0:gapopen_min=0.0:gapopen_std=0.5477225575051662:gapopen_sum=2.0:gtdb_class_counter=:gtdb_domain_counter=:gtdb_family_counter=:gtdb_genus_counter=:gtdb_order_counter=:gtdb_phylum_counter=:gtdb_species_counter=:heptad_counter=MCP-36H--5:lbd_counter=:length_avg=122.4:length_max=155.0:length_min=103.0:length_std=23.447814397081874:length_sum=612.0:mismatch_avg=14.4:mismatch_max=21.0:mismatch_min=7.0:mismatch_std=6.465291950097845:mismatch_sum=72.0:name=N563701:qcovhsp_avg=98.75999999999999:qcovhsp_max=100.0:qcovhsp_min=96.6:qcovhsp_std=1.7111399708965962:qcovhsp_sum=493.79999999999995:qend_avg=123.2:qend_max=155.0:qend_min=103.0:qend_std=23.32809465001375:qend_sum=616.0:qstart_avg=1.8:qstart_max=4.0:qstart_min=1.0:qstart_std=1.3038404810405297:qstart_sum=9.0:ref_name_counter=RS_GCF_000769405.2_protein.faa_NZ_CP053439.1_2462@PF00015_full_PFAM.396.572--3||RS_GCF_001854865.1_protein.faa_NZ_MDDW01000006.1_8@PF00015_full_PFAM.404.577--1||RS_GCF_902706285.1_protein.faa_NZ_CACSKD010000013.1_72@PF00015_full_PFAM.402.579--1:scovhsp_avg=69.34:scovhsp_max=87.5:scovhsp_min=57.1:scovhsp_std=13.254169155401632:scovhsp_sum=346.7:send_avg=132.6:send_max=162.0:send_min=103.0:send_std=23.954122818421048:send_sum=663.0:sstart_avg=11.8:sstart_max=27.0:sstart_min=1.0:sstart_std=9.67987603226405:sstart_sum=59.0],(2f6b56fa-f762-4317-9271-9081e9508efa_3@MCPsignal.219.343:5e-09[&&NHX:Sample=rhizpot1:Type=capture:besthit=90.7:bitscore=164.0:capture_class=c__Alphaproteobacteria:capture_domain=d__Bacteria:capture_family=f__Devosiaceae:capture_genus=g__Devosia_A:capture_order=o__Rhizobiales:capture_phylum=p__Proteobacteria:capture_species=s__Devosia_A sp001899085:evalue=1.61e-52:gapopen=0.0:heptad=MCP-36H:length=118.0:mismatch=11.0:qcovhsp=95.2:qend=118.0:qstart=1.0:ref_name=RS_GCF_000769405.2_protein.faa_NZ_CP053439.1_2462@PF00015_full_PFAM.396.572:scovhsp=67.0:send=125.0:sstart=8.0],a5e0d720-e33c-4449-ac14-9d07848857de_5@MCPsignal.341.448:0.00798811[&&NHX:Sample=rhizpot3:Type=capture:besthit=89.6:bitscore=169.0:capture_class=c__Phycisphaerae:capture_domain=d__Bacteria:capture_family=f__Anaerohalosphaeraceae:capture_genus=g__UBA7708:capture_order=o__Sedimentisphaerales:capture_phylum=p__Planctomycetota:capture_species=s__UBA7708 sp002482415:evalue=1.79e-54:gapopen=0.0:heptad=MCP-36H:length=106.0:mismatch=11.0:qcovhsp=99.1:qend=107.0:qstart=2.0:ref_name=RS_GCF_902706285.1_protein.faa_NZ_CACSKD010000013.1_72@PF00015_full_PFAM.402.579:scovhsp=59.9:send=107.0:sstart=2.0])0.962:0.047941[&&NHX:Sample_counter=rhizpot1--1||rhizpot3--1:Type_counter=capture--2:besthit_avg=90.15:besthit_max=90.7:besthit_min=89.6:besthit_std=0.7778174593052083:besthit_sum=180.3:bitscore_avg=166.5:bitscore_max=169.0:bitscore_min=164.0:bitscore_std=3.5355339059327378:bitscore_sum=333.0:capture_class_counter=c__Alphaproteobacteria--1||c__Phycisphaerae--1:capture_domain_counter=d__Bacteria--2:capture_family_counter=f__Anaerohalosphaeraceae--1||f__Devosiaceae--1:capture_genus_counter=g__Devosia_A--1||g__UBA7708--1:capture_order_counter=o__Rhizobiales--1||o__Sedimentisphaerales--1:capture_phylum_counter=p__Planctomycetota--1||p__Proteobacteria--1:capture_species_counter=s__Devosia_A sp001899085--1||s__UBA7708 sp002482415--1:evalue_avg=8.1395e-53:evalue_max=1.61e-52:evalue_min=1.79e-54:evalue_std=1.1257847063271024e-52:evalue_sum=1.6279e-52:gapopen_avg=0.0:gapopen_max=0.0:gapopen_min=0.0:gapopen_std=0.0:gapopen_sum=0.0:gtdb_class_counter=:gtdb_domain_counter=:gtdb_family_counter=:gtdb_genus_counter=:gtdb_order_counter=:gtdb_phylum_counter=:gtdb_species_counter=:heptad_counter=MCP-36H--2:lbd_counter=:length_avg=112.0:length_max=118.0:length_min=106.0:length_std=8.48528137423857:length_sum=224.0:mismatch_avg=11.0:mismatch_max=11.0:mismatch_min=11.0:mismatch_std=0.0:mismatch_sum=22.0:name=N563704:qcovhsp_avg=97.15:qcovhsp_max=99.1:qcovhsp_min=95.2:qcovhsp_std=2.7577164466275295:qcovhsp_sum=194.3:qend_avg=112.5:qend_max=118.0:qend_min=107.0:qend_std=7.7781745930520225:qend_sum=225.0:qstart_avg=1.5:qstart_max=2.0:qstart_min=1.0:qstart_std=0.7071067811865476:qstart_sum=3.0:ref_name_counter=RS_GCF_000769405.2_protein.faa_NZ_CP053439.1_2462@PF00015_full_PFAM.396.572--1||RS_GCF_902706285.1_protein.faa_NZ_CACSKD010000013.1_72@PF00015_full_PFAM.402.579--1:scovhsp_avg=63.45:scovhsp_max=67.0:scovhsp_min=59.9:scovhsp_std=5.020458146424489:scovhsp_sum=126.9:send_avg=116.0:send_max=125.0:send_min=107.0:send_std=12.727922061357855:send_sum=232.0:sstart_avg=5.0:sstart_max=8.0:sstart_min=2.0:sstart_std=4.242640687119285:sstart_sum=10.0])0:5e-09[&&NHX:Sample_counter=rhizpot1--2||rhizpot2--1||rhizpot3--1||rhiztom1--2||rhiztom3--1:Type_counter=capture--7:besthit_avg=88.42857142857143:besthit_max=92.9:besthit_min=79.6:besthit_std=4.375581593995741:besthit_sum=619.0:bitscore_avg=170.57142857142858:bitscore_max=209.0:bitscore_min=142.0:bitscore_std=22.134867990398792:bitscore_sum=1194.0:capture_class_counter=c__Alphaproteobacteria--2||c__Gammaproteobacteria--1||c__Phycisphaerae--2||c__Planctomycetia--2:capture_domain_counter=d__Bacteria--7:capture_family_counter=f__Anaerohalosphaeraceae--2||f__Devosiaceae--1||f__Ferrovibrionaceae--1||f__Gemmataceae--1||f__Nevskiaceae--1||f__UBA1268--1:capture_genus_counter=g__Devosia_A--1||g__F1-20-MAGs016--1||g__Ferrovibrio--1||g__Gemmata--1||g__JAFGGE01--1||g__Solimonas--1||g__UBA7708--1:capture_order_counter=o__Ferrovibrionales--1||o__Gemmatales--1||o__Nevskiales--1||o__Pirellulales--1||o__Rhizobiales--1||o__Sedimentisphaerales--2:capture_phylum_counter=p__Planctomycetota--4||p__Proteobacteria--3:capture_species_counter=s__Devosia_A sp001899085--1||s__F1-20-MAGs016 sp018970785--1||s__Ferrovibrio sp002482765--1||s__Gemmata massiliana--1||s__JAFGGE01 sp016930745--1||s__Solimonas terrae--1||s__UBA7708 sp002482415--1:evalue_avg=4.1285725732557134e-45:evalue_max=2.89e-44:evalue_min=1.26e-69:evalue_std=1.0923172765208534e-44:evalue_sum=2.8900008012789996e-44:gapopen_avg=0.2857142857142857:gapopen_max=1.0:gapopen_min=0.0:gapopen_std=0.48795003647426666:gapopen_sum=2.0:gtdb_class_counter=:gtdb_domain_counter=:gtdb_family_counter=:gtdb_genus_counter=:gtdb_order_counter=:gtdb_phylum_counter=:gtdb_species_counter=:heptad_counter=MCP-36H--7:lbd_counter=:length_avg=119.42857142857143:length_max=155.0:length_min=103.0:length_std=20.10685739457348:length_sum=836.0:mismatch_avg=13.428571428571429:mismatch_max=21.0:mismatch_min=7.0:mismatch_std=5.533448076836685:mismatch_sum=94.0:name=N563705:qcovhsp_avg=98.30000000000003:qcovhsp_max=100.0:qcovhsp_min=95.2:qcovhsp_std=1.9587410923005277:qcovhsp_sum=688.1000000000001:qend_avg=120.14285714285714:qend_max=155.0:qend_min=103.0:qend_std=20.003571109750805:qend_sum=841.0:qstart_avg=1.7142857142857142:qstart_max=4.0:qstart_min=1.0:qstart_std=1.1126972805283737:qstart_sum=12.0:ref_name_counter=RS_GCF_000769405.2_protein.faa_NZ_CP053439.1_2462@PF00015_full_PFAM.396.572--4||RS_GCF_001854865.1_protein.faa_NZ_MDDW01000006.1_8@PF00015_full_PFAM.404.577--1||RS_GCF_902706285.1_protein.faa_NZ_CACSKD010000013.1_72@PF00015_full_PFAM.402.579--2:scovhsp_avg=67.65714285714286:scovhsp_max=87.5:scovhsp_min=57.1:scovhsp_std=11.383153801833238:scovhsp_sum=473.6:send_avg=127.85714285714286:send_max=162.0:send_min=103.0:send_std=21.79777183894852:send_sum=895.0:sstart_avg=9.857142857142858:sstart_max=27.0:sstart_min=1.0:sstart_std=8.745066636463697:sstart_sum=69.0],((9635bad5-9ab0-45b5-98f5-24192b6c7164_3@MCPsignal.207.274:0.0118935[&&NHX:Sample=rhizpot3:Type=capture:capture_class=c__Alphaproteobacteria:capture_domain=d__Bacteria:capture_family=f__Rhizobiaceae:capture_genus=g__Rhizobium:capture_order=o__Rhizobiales:capture_phylum=p__Proteobacteria:capture_species=s__Rhizobium sp900472625:heptad=MCP-36H],(bdca6f41-3200-4dff-a836-f08b3309ee55_2@MCPsignal.332.438:5e-09[&&NHX:Sample=rhizpot1:Type=capture:besthit=94.3:bitscore=154.0:capture_class=c__Polyangia:capture_domain=d__Bacteria:capture_family=f__Polyangiaceae:capture_genus=g__SYFR01:capture_order=o__Polyangiales:capture_phylum=p__Myxococcota:capture_species=s__SYFR01 sp005800325:evalue=1.41e-48:gapopen=0.0:heptad=MCP-36H:length=106.0:mismatch=6.0:qcovhsp=100.0:qend=106.0:qstart=1.0:ref_name=RS_GCF_000769405.2_protein.faa_NZ_CP053439.1_2462@PF00015_full_PFAM.396.572:scovhsp=60.2:send=125.0:sstart=20.0],dca9bf7b-9499-45f0-9754-ae9aa82041f8_1@MCPsignal.123.216:0.0198169[&&NHX:Sample=rhiztom3:Type=capture:besthit=93.5:bitscore=153.0:capture_class=c__Alphaproteobacteria:capture_domain=d__Bacteria:capture_family=f__Xanthobacteraceae:capture_genus=g__Bradyrhizobium:capture_order=o__Rhizobiales:capture_phylum=p__Proteobacteria:capture_species=s__Bradyrhizobium sp900176205:evalue=1.94e-48:gapopen=0.0:heptad=MCP-36H:length=93.0:mismatch=6.0:qcovhsp=100.0:qend=93.0:qstart=1.0:ref_name=RS_GCF_018760785.1_protein.faa_NZ_JAHHZO010000022.1_22@PF00015_full_PFAM.399.580:scovhsp=51.4:send=98.0:sstart=6.0])0:5e-09[&&NHX:Sample_counter=rhizpot1--1||rhiztom3--1:Type_counter=capture--2:besthit_avg=93.9:besthit_max=94.3:besthit_min=93.5:besthit_std=0.565685424949236:besthit_sum=187.8:bitscore_avg=153.5:bitscore_max=154.0:bitscore_min=153.0:bitscore_std=0.7071067811865476:bitscore_sum=307.0:capture_class_counter=c__Alphaproteobacteria--1||c__Polyangia--1:capture_domain_counter=d__Bacteria--2:capture_family_counter=f__Polyangiaceae--1||f__Xanthobacteraceae--1:capture_genus_counter=g__Bradyrhizobium--1||g__SYFR01--1:capture_order_counter=o__Polyangiales--1||o__Rhizobiales--1:capture_phylum_counter=p__Myxococcota--1||p__Proteobacteria--1:capture_species_counter=s__Bradyrhizobium sp900176205--1||s__SYFR01 sp005800325--1:evalue_avg=1.675e-48:evalue_max=1.94e-48:evalue_min=1.41e-48:evalue_std=3.747665940288701e-49:evalue_sum=3.35e-48:gapopen_avg=0.0:gapopen_max=0.0:gapopen_min=0.0:gapopen_std=0.0:gapopen_sum=0.0:gtdb_class_counter=:gtdb_domain_counter=:gtdb_family_counter=:gtdb_genus_counter=:gtdb_order_counter=:gtdb_phylum_counter=:gtdb_species_counter=:heptad_counter=MCP-36H--2:lbd_counter=:length_avg=99.5:length_max=106.0:length_min=93.0:length_std=9.192388155425117:length_sum=199.0:mismatch_avg=6.0:mismatch_max=6.0:mismatch_min=6.0:mismatch_std=0.0:mismatch_sum=12.0:name=N563709:qcovhsp_avg=100.0:qcovhsp_max=100.0:qcovhsp_min=100.0:qcovhsp_std=0.0:qcovhsp_sum=200.0:qend_avg=99.5:qend_max=106.0:qend_min=93.0:qend_std=9.192388155425117:qend_sum=199.0:qstart_avg=1.0:qstart_max=1.0:qstart_min=1.0:qstart_std=0.0:qstart_sum=2.0:ref_name_counter=RS_GCF_000769405.2_protein.faa_NZ_CP053439.1_2462@PF00015_full_PFAM.396.572--1||RS_GCF_018760785.1_protein.faa_NZ_JAHHZO010000022.1_22@PF00015_full_PFAM.399.580--1:scovhsp_avg=55.8:scovhsp_max=60.2:scovhsp_min=51.4:scovhsp_std=6.222539674441622:scovhsp_sum=111.6:send_avg=111.5:send_max=125.0:send_min=98.0:send_std=19.091883092036785:send_sum=223.0:sstart_avg=13.0:sstart_max=20.0:sstart_min=6.0:sstart_std=9.899494936611665:sstart_sum=26.0])0.841:0.00672328[&&NHX:Sample_counter=rhizpot1--1||rhizpot3--1||rhiztom3--1:Type_counter=capture--3:besthit_avg=93.9:besthit_max=94.3:besthit_min=93.5:besthit_std=0.565685424949236:besthit_sum=187.8:bitscore_avg=153.5:bitscore_max=154.0:bitscore_min=153.0:bitscore_std=0.7071067811865476:bitscore_sum=307.0:capture_class_counter=c__Alphaproteobacteria--2||c__Polyangia--1:capture_domain_counter=d__Bacteria--3:capture_family_counter=f__Polyangiaceae--1||f__Rhizobiaceae--1||f__Xanthobacteraceae--1:capture_genus_counter=g__Bradyrhizobium--1||g__Rhizobium--1||g__SYFR01--1:capture_order_counter=o__Polyangiales--1||o__Rhizobiales--2:capture_phylum_counter=p__Myxococcota--1||p__Proteobacteria--2:capture_species_counter=s__Bradyrhizobium sp900176205--1||s__Rhizobium sp900472625--1||s__SYFR01 sp005800325--1:evalue_avg=1.675e-48:evalue_max=1.94e-48:evalue_min=1.41e-48:evalue_std=3.747665940288701e-49:evalue_sum=3.35e-48:gapopen_avg=0.0:gapopen_max=0.0:gapopen_min=0.0:gapopen_std=0.0:gapopen_sum=0.0:gtdb_class_counter=:gtdb_domain_counter=:gtdb_family_counter=:gtdb_genus_counter=:gtdb_order_counter=:gtdb_phylum_counter=:gtdb_species_counter=:heptad_counter=MCP-36H--3:lbd_counter=:length_avg=99.5:length_max=106.0:length_min=93.0:length_std=9.192388155425117:length_sum=199.0:mismatch_avg=6.0:mismatch_max=6.0:mismatch_min=6.0:mismatch_std=0.0:mismatch_sum=12.0:name=N563710:qcovhsp_avg=100.0:qcovhsp_max=100.0:qcovhsp_min=100.0:qcovhsp_std=0.0:qcovhsp_sum=200.0:qend_avg=99.5:qend_max=106.0:qend_min=93.0:qend_std=9.192388155425117:qend_sum=199.0:qstart_avg=1.0:qstart_max=1.0:qstart_min=1.0:qstart_std=0.0:qstart_sum=2.0:ref_name_counter=RS_GCF_000769405.2_protein.faa_NZ_CP053439.1_2462@PF00015_full_PFAM.396.572--1||RS_GCF_018760785.1_protein.faa_NZ_JAHHZO010000022.1_22@PF00015_full_PFAM.399.580--1:scovhsp_avg=55.8:scovhsp_max=60.2:scovhsp_min=51.4:scovhsp_std=6.222539674441622:scovhsp_sum=111.6:send_avg=111.5:send_max=125.0:send_min=98.0:send_std=19.091883092036785:send_sum=223.0:sstart_avg=13.0:sstart_max=20.0:sstart_min=6.0:sstart_std=9.899494936611665:sstart_sum=26.0],(((4fa44180-5e7d-4ddd-801b-0e5d1a0cb244_2@MCPsignal.31.168:0.00577087[&&NHX:Sample=rhizpot1:Type=capture:besthit=91.2:bitscore=193.0:capture_class=c__Planctomycetia:capture_domain=d__Bacteria:capture_family=f__Gemmataceae:capture_genus=g__Gemmata:capture_order=o__Gemmatales:capture_phylum=p__Planctomycetota:capture_species=s__Gemmata massiliana:evalue=1.52e-63:gapopen=0.0:heptad=MCP-36H:length=136.0:mismatch=12.0:qcovhsp=99.3:qend=137.0:qstart=2.0:ref_name=RS_GCF_000769405.2_protein.faa_NZ_CP053439.1_2462@PF00015_full_PFAM.396.572:scovhsp=77.3:send=161.0:sstart=26.0],71a6490c-1b90-4144-822e-2bf7fc5a2ab8_6@MCPsignal.21.159:0.00575971[&&NHX:Sample=rhizpot1:Type=capture:besthit=92.0:bitscore=197.0:capture_class=c__Planctomycetia:capture_domain=d__Bacteria:capture_family=f__Gemmataceae:capture_genus=g__Gemmata:capture_order=o__Gemmatales:capture_phylum=p__Planctomycetota:capture_species=s__Gemmata massiliana:evalue=4.75e-65:gapopen=0.0:heptad=MCP-36H:length=137.0:mismatch=11.0:qcovhsp=99.3:qend=138.0:qstart=2.0:ref_name=RS_GCF_000769405.2_protein.faa_NZ_CP053439.1_2462@PF00015_full_PFAM.396.572:scovhsp=77.8:send=162.0:sstart=26.0])0.755:0.00371935[&&NHX:Sample_counter=rhizpot1--2:Type_counter=capture--2:besthit_avg=91.6:besthit_max=92.0:besthit_min=91.2:besthit_std=0.565685424949236:besthit_sum=183.2:bitscore_avg=195.0:bitscore_max=197.0:bitscore_min=193.0:bitscore_std=2.8284271247461903:bitscore_sum=390.0:capture_class_counter=c__Planctomycetia--2:capture_domain_counter=d__Bacteria--2:capture_family_counter=f__Gemmataceae--2:capture_genus_counter=g__Gemmata--2:capture_order_counter=o__Gemmatales--2:capture_phylum_counter=p__Planctomycetota--2:capture_species_counter=s__Gemmata massiliana--2:evalue_avg=7.837500000000001e-64:evalue_max=1.52e-63:evalue_min=4.75e-65:evalue_std=1.0412147352971913e-63:evalue_sum=1.5675000000000002e-63:gapopen_avg=0.0:gapopen_max=0.0:gapopen_min=0.0:gapopen_std=0.0:gapopen_sum=0.0:gtdb_class_counter=:gtdb_domain_counter=:gtdb_family_counter=:gtdb_genus_counter=:gtdb_order_counter=:gtdb_phylum_counter=:gtdb_species_counter=:heptad_counter=MCP-36H--2:lbd_counter=:length_avg=136.5:length_max=137.0:length_min=136.0:length_std=0.7071067811865476:length_sum=273.0:mismatch_avg=11.5:mismatch_max=12.0:mismatch_min=11.0:mismatch_std=0.7071067811865476:mismatch_sum=23.0:name=N563713:qcovhsp_avg=99.3:qcovhsp_max=99.3:qcovhsp_min=99.3:qcovhsp_std=0.0:qcovhsp_sum=198.6:qend_avg=137.5:qend_max=138.0:qend_min=137.0:qend_std=0.7071067811865476:qend_sum=275.0:qstart_avg=2.0:qstart_max=2.0:qstart_min=2.0:qstart_std=0.0:qstart_sum=4.0:ref_name_counter=RS_GCF_000769405.2_protein.faa_NZ_CP053439.1_2462@PF00015_full_PFAM.396.572--2:scovhsp_avg=77.55:scovhsp_max=77.8:scovhsp_min=77.3:scovhsp_std=0.3535533905932738:scovhsp_sum=155.1:send_avg=161.5:send_max=162.0:send_min=161.0:send_std=0.7071067811865476:send_sum=323.0:sstart_avg=26.0:sstart_max=26.0:sstart_min=26.0:sstart_std=0.0:sstart_sum=52.0],(d287d6cf-6910-4cdc-858f-42cc05e9ce88_4@MCPsignal.410.554:0.00955971[&&NHX:Sample=rhiztom3:Type=capture:besthit=88.2:bitscore=200.0:capture_class=c__Alphaproteobacteria:capture_domain=d__Bacteria:capture_family=f__Xanthobacteraceae:capture_genus=g__Bradyrhizobium:capture_order=o__Rhizobiales:capture_phylum=p__Proteobacteria:capture_species=s__Bradyrhizobium shewense:evalue=3.66e-66:gapopen=0.0:heptad=MCP-36H:length=144.0:mismatch=17.0:qcovhsp=100.0:qend=144.0:qstart=1.0:ref_name=RS_GCF_000769405.2_protein.faa_NZ_CP053439.1_2462@PF00015_full_PFAM.396.572:scovhsp=81.8:send=162.0:sstart=19.0],((ec8dc46f-ffef-4503-9704-915f5a45a78c_4@MCPsignal.427.584:0.0388922[&&NHX:Sample=rhizpot1:Type=capture:besthit=72.4:bitscore=164.0:capture_class=c__Alphaproteobacteria:capture_domain=d__Bacteria:capture_family=f__Beijerinckiaceae:capture_genus=g__28-YEA-48:capture_order=o__Rhizobiales:capture_phylum=p__Proteobacteria:capture_species=s__28-YEA-48 sp903861645:evalue=5.75e-52:gapopen=1.0:heptad=MCP-36H:length=156.0:mismatch=42.0:qcovhsp=99.4:qend=157.0:qstart=2.0:ref_name=RS_GCF_000769405.2_protein.faa_NZ_CP053439.1_2462@PF00015_full_PFAM.396.572:scovhsp=88.1:send=162.0:sstart=8.0],(98b6af8f-3aee-4499-b849-6296f0c6ed65_6@MCPsignal.246.334:0.0111265[&&NHX:Sample=rhizpot2:Type=capture:capture_class=c__Desulfuromonadia:capture_domain=d__Bacteria:capture_family=f__Pseudopelobacteraceae:capture_genus=g__UBA1603:capture_order=o__Geobacterales:capture_phylum=p__Desulfobacterota:capture_species=s__UBA1603 sp002322035:heptad=MCP-36H],(10231e48-6ba6-4bd5-8666-b963412a10c5_5@MCPsignal.20.177:0.0203177[&&NHX:Sample=rhizpot1:Type=capture:besthit=77.6:bitscore=187.0:capture_class=c__Alphaproteobacteria:capture_domain=d__Bacteria:capture_family=f__Rhizobiaceae:capture_genus=g__Agrobacterium:capture_order=o__Rhizobiales:capture_phylum=p__Proteobacteria:capture_species=s__Agrobacterium sp900468015:evalue=4.46e-61:gapopen=0.0:heptad=MCP-36H:length=156.0:mismatch=35.0:qcovhsp=99.4:qend=157.0:qstart=2.0:ref_name=RS_GCF_000769405.2_protein.faa_NZ_CP053439.1_2462@PF00015_full_PFAM.396.572:scovhsp=88.6:send=162.0:sstart=7.0],((b8c1611c-46b7-4e8b-a04d-279f17ec64b9_6@MCPsignal.177.333:0.0444145[&&NHX:Sample=rhizpot1:Type=capture:besthit=82.6:bitscore=200.0:capture_class=c__Gammaproteobacteria:capture_domain=d__Bacteria:capture_family=f__UBA2770:capture_genus=g__UBA2770:capture_order=o__UBA2770:capture_phylum=p__Proteobacteria:capture_species=s__UBA2770 sp002352565:evalue=4.13e-66:gapopen=0.0:heptad=MCP-36H:length=155.0:mismatch=27.0:qcovhsp=99.4:qend=156.0:qstart=2.0:ref_name=RS_GCF_000769405.2_protein.faa_NZ_CP053439.1_2462@PF00015_full_PFAM.396.572:scovhsp=88.1:send=162.0:sstart=8.0],55c03782-dd51-5f10-ba5e-c46950ca6abf_4@MCPsignal.220.321:0.0453922[&&NHX:Sample=rhizpot1:Type=capture:besthit=88.1:bitscore=159.0:capture_class=c__Alphaproteobacteria:capture_domain=d__Bacteria:capture_family=f__Devosiaceae:capture_genus=g__Devosia_A:capture_order=o__Rhizobiales:capture_phylum=p__Proteobacteria:capture_species=s__Devosia_A sp001899085:evalue=9.68e-51:gapopen=0.0:heptad=MCP-36H:length=101.0:mismatch=12.0:qcovhsp=100.0:qend=101.0:qstart=1.0:ref_name=RS_GCF_003491345.1_protein.faa_NZ_CP025512.1_1515@PF00015_full_PFAM.401.581:scovhsp=56.1:send=106.0:sstart=6.0])0.617:0.00518636[&&NHX:Sample_counter=rhizpot1--2:Type_counter=capture--2:besthit_avg=85.35:besthit_max=88.1:besthit_min=82.6:besthit_std=3.8890872965260113:besthit_sum=170.7:bitscore_avg=179.5:bitscore_max=200.0:bitscore_min=159.0:bitscore_std=28.991378028648448:bitscore_sum=359.0:capture_class_counter=c__Alphaproteobacteria--1||c__Gammaproteobacteria--1:capture_domain_counter=d__Bacteria--2:capture_family_counter=f__Devosiaceae--1||f__UBA2770--1:capture_genus_counter=g__Devosia_A--1||g__UBA2770--1:capture_order_counter=o__Rhizobiales--1||o__UBA2770--1:capture_phylum_counter=p__Proteobacteria--2:capture_species_counter=s__Devosia_A sp001899085--1||s__UBA2770 sp002352565--1:evalue_avg=4.840000000000002e-51:evalue_max=9.68e-51:evalue_min=4.13e-66:evalue_std=6.844793641885777e-51:evalue_sum=9.680000000000004e-51:gapopen_avg=0.0:gapopen_max=0.0:gapopen_min=0.0:gapopen_std=0.0:gapopen_sum=0.0:gtdb_class_counter=:gtdb_domain_counter=:gtdb_family_counter=:gtdb_genus_counter=:gtdb_order_counter=:gtdb_phylum_counter=:gtdb_species_counter=:heptad_counter=MCP-36H--2:lbd_counter=:length_avg=128.0:length_max=155.0:length_min=101.0:length_std=38.18376618407357:length_sum=256.0:mismatch_avg=19.5:mismatch_max=27.0:mismatch_min=12.0:mismatch_std=10.606601717798213:mismatch_sum=39.0:name=N563720:qcovhsp_avg=99.7:qcovhsp_max=100.0:qcovhsp_min=99.4:qcovhsp_std=0.42426406871192446:qcovhsp_sum=199.4:qend_avg=128.5:qend_max=156.0:qend_min=101.0:qend_std=38.890872965260115:qend_sum=257.0:qstart_avg=1.5:qstart_max=2.0:qstart_min=1.0:qstart_std=0.7071067811865476:qstart_sum=3.0:ref_name_counter=RS_GCF_000769405.2_protein.faa_NZ_CP053439.1_2462@PF00015_full_PFAM.396.572--1||RS_GCF_003491345.1_protein.faa_NZ_CP025512.1_1515@PF00015_full_PFAM.401.581--1:scovhsp_avg=72.1:scovhsp_max=88.1:scovhsp_min=56.1:scovhsp_std=22.627416997969515:scovhsp_sum=144.2:send_avg=134.0:send_max=162.0:send_min=106.0:send_std=39.59797974644666:send_sum=268.0:sstart_avg=7.0:sstart_max=8.0:sstart_min=6.0:sstart_std=1.4142135623730951:sstart_sum=14.0],(28baa971-c569-4ec9-942c-96444fc28473_1@MCPsignal.88.244:0[&&NHX:Sample=rhizpot3:Type=capture:besthit=78.1:bitscore=187.0:capture_class=c__Alphaproteobacteria:capture_domain=d__Bacteria:capture_family=f__Rhizobiaceae:capture_genus=g__Pararhizobium:capture_order=o__Rhizobiales:capture_phylum=p__Proteobacteria:capture_species=s__Pararhizobium sp900472785:evalue=8.63e-61:gapopen=0.0:heptad=MCP-36H:length=155.0:mismatch=34.0:qcovhsp=99.4:qend=156.0:qstart=2.0:ref_name=RS_GCF_000769405.2_protein.faa_NZ_CP053439.1_2462@PF00015_full_PFAM.396.572:scovhsp=88.1:send=162.0:sstart=8.0],286afff4-cb4d-46d3-82fa-f120b8c3f13a_6@MCPsignal.84.240:0[&&NHX:Sample=rhizpot3:Type=capture:besthit=78.1:bitscore=187.0:capture_class=c__Alphaproteobacteria:capture_domain=d__Bacteria:capture_family=f__Rhizobiaceae:capture_genus=g__Pararhizobium:capture_order=o__Rhizobiales:capture_phylum=p__Proteobacteria:capture_species=s__Pararhizobium sp900472785:evalue=8.63e-61:gapopen=0.0:heptad=MCP-36H:length=155.0:mismatch=34.0:qcovhsp=99.4:qend=156.0:qstart=2.0:ref_name=RS_GCF_000769405.2_protein.faa_NZ_CP053439.1_2462@PF00015_full_PFAM.396.572:scovhsp=88.1:send=162.0:sstart=8.0]):5e-09[&&NHX:Sample_counter=rhizpot3--2:Type_counter=capture--2:besthit_avg=78.1:besthit_max=78.1:besthit_min=78.1:besthit_std=0.0:besthit_sum=156.2:bitscore_avg=187.0:bitscore_max=187.0:bitscore_min=187.0:bitscore_std=0.0:bitscore_sum=374.0:capture_class_counter=c__Alphaproteobacteria--2:capture_domain_counter=d__Bacteria--2:capture_family_counter=f__Rhizobiaceae--2:capture_genus_counter=g__Pararhizobium--2:capture_order_counter=o__Rhizobiales--2:capture_phylum_counter=p__Proteobacteria--2:capture_species_counter=s__Pararhizobium sp900472785--2:evalue_avg=8.63e-61:evalue_max=8.63e-61:evalue_min=8.63e-61:evalue_std=0.0:evalue_sum=1.726e-60:gapopen_avg=0.0:gapopen_max=0.0:gapopen_min=0.0:gapopen_std=0.0:gapopen_sum=0.0:gtdb_class_counter=:gtdb_domain_counter=:gtdb_family_counter=:gtdb_genus_counter=:gtdb_order_counter=:gtdb_phylum_counter=:gtdb_species_counter=:heptad_counter=MCP-36H--2:lbd_counter=:length_avg=155.0:length_max=155.0:length_min=155.0:length_std=0.0:length_sum=310.0:mismatch_avg=34.0:mismatch_max=34.0:mismatch_min=34.0:mismatch_std=0.0:mismatch_sum=68.0:name=N563723:qcovhsp_avg=99.4:qcovhsp_max=99.4:qcovhsp_min=99.4:qcovhsp_std=0.0:qcovhsp_sum=198.8:qend_avg=156.0:qend_max=156.0:qend_min=156.0:qend_std=0.0:qend_sum=312.0:qstart_avg=2.0:qstart_max=2.0:qstart_min=2.0:qstart_std=0.0:qstart_sum=4.0:ref_name_counter=RS_GCF_000769405.2_protein.faa_NZ_CP053439.1_2462@PF00015_full_PFAM.396.572--2:scovhsp_avg=88.1:scovhsp_max=88.1:scovhsp_min=88.1:scovhsp_std=0.0:scovhsp_sum=176.2:send_avg=162.0:send_max=162.0:send_min=162.0:send_std=0.0:send_sum=324.0:sstart_avg=8.0:sstart_max=8.0:sstart_min=8.0:sstart_std=0.0:sstart_sum=16.0])0:6e-09[&&NHX:Sample_counter=rhizpot1--2||rhizpot3--2:Type_counter=capture--4:besthit_avg=81.725:besthit_max=88.1:besthit_min=78.1:besthit_std=4.75:besthit_sum=326.9:bitscore_avg=183.25:bitscore_max=200.0:bitscore_min=159.0:bitscore_std=17.289206652321173:bitscore_sum=733.0:capture_class_counter=c__Alphaproteobacteria--3||c__Gammaproteobacteria--1:capture_domain_counter=d__Bacteria--4:capture_family_counter=f__Devosiaceae--1||f__Rhizobiaceae--2||f__UBA2770--1:capture_genus_counter=g__Devosia_A--1||g__Pararhizobium--2||g__UBA2770--1:capture_order_counter=o__Rhizobiales--3||o__UBA2770--1:capture_phylum_counter=p__Proteobacteria--4:capture_species_counter=s__Devosia_A sp001899085--1||s__Pararhizobium sp900472785--2||s__UBA2770 sp002352565--1:evalue_avg=2.4200000004315013e-51:evalue_max=9.68e-51:evalue_min=4.13e-66:evalue_std=4.8399999997123326e-51:evalue_sum=9.680000001726005e-51:gapopen_avg=0.0:gapopen_max=0.0:gapopen_min=0.0:gapopen_std=0.0:gapopen_sum=0.0:gtdb_class_counter=:gtdb_domain_counter=:gtdb_family_counter=:gtdb_genus_counter=:gtdb_order_counter=:gtdb_phylum_counter=:gtdb_species_counter=:heptad_counter=MCP-36H--4:lbd_counter=:length_avg=141.5:length_max=155.0:length_min=101.0:length_std=27.0:length_sum=566.0:mismatch_avg=26.75:mismatch_max=34.0:mismatch_min=12.0:mismatch_std=10.372238588334406:mismatch_sum=107.0:name=N563724:qcovhsp_avg=99.55000000000001:qcovhsp_max=100.0:qcovhsp_min=99.4:qcovhsp_std=0.29999999999999716:qcovhsp_sum=398.20000000000005:qend_avg=142.25:qend_max=156.0:qend_min=101.0:qend_std=27.5:qend_sum=569.0:qstart_avg=1.75:qstart_max=2.0:qstart_min=1.0:qstart_std=0.5:qstart_sum=7.0:ref_name_counter=RS_GCF_000769405.2_protein.faa_NZ_CP053439.1_2462@PF00015_full_PFAM.396.572--3||RS_GCF_003491345.1_protein.faa_NZ_CP025512.1_1515@PF00015_full_PFAM.401.581--1:scovhsp_avg=80.1:scovhsp_max=88.1:scovhsp_min=56.1:scovhsp_std=15.999999999999996:scovhsp_sum=320.4:send_avg=148.0:send_max=162.0:send_min=106.0:send_std=28.0:send_sum=592.0:sstart_avg=7.5:sstart_max=8.0:sstart_min=6.0:sstart_std=1.0:sstart_sum=30.0])0:5e-09[&&NHX:Sample_counter=rhizpot1--3||rhizpot3--2:Type_counter=capture--5:besthit_avg=80.9:besthit_max=88.1:besthit_min=77.6:besthit_std=4.50832563153994:besthit_sum=404.5:bitscore_avg=184.0:bitscore_max=200.0:bitscore_min=159.0:bitscore_std=15.066519173319364:bitscore_sum=920.0:capture_class_counter=c__Alphaproteobacteria--4||c__Gammaproteobacteria--1:capture_domain_counter=d__Bacteria--5:capture_family_counter=f__Devosiaceae--1||f__Rhizobiaceae--3||f__UBA2770--1:capture_genus_counter=g__Agrobacterium--1||g__Devosia_A--1||g__Pararhizobium--2||g__UBA2770--1:capture_order_counter=o__Rhizobiales--4||o__UBA2770--1:capture_phylum_counter=p__Proteobacteria--5:capture_species_counter=s__Agrobacterium sp900468015--1||s__Devosia_A sp001899085--1||s__Pararhizobium sp900472785--2||s__UBA2770 sp002352565--1:evalue_avg=1.9360000004344006e-51:evalue_max=9.68e-51:evalue_min=4.13e-66:evalue_std=4.329027604196756e-51:evalue_sum=9.680000002172004e-51:gapopen_avg=0.0:gapopen_max=0.0:gapopen_min=0.0:gapopen_std=0.0:gapopen_sum=0.0:gtdb_class_counter=:gtdb_domain_counter=:gtdb_family_counter=:gtdb_genus_counter=:gtdb_order_counter=:gtdb_phylum_counter=:gtdb_species_counter=:heptad_counter=MCP-36H--5:lbd_counter=:length_avg=144.4:length_max=156.0:length_min=101.0:length_std=24.26520142096496:length_sum=722.0:mismatch_avg=28.4:mismatch_max=35.0:mismatch_min=12.0:mismatch_std=9.710818709048171:mismatch_sum=142.0:name=N563725:qcovhsp_avg=99.52000000000001:qcovhsp_max=100.0:qcovhsp_min=99.4:qcovhsp_std=0.26832815729997217:qcovhsp_sum=497.6:qend_avg=145.2:qend_max=157.0:qend_min=101.0:qend_std=24.71234509309062:qend_sum=726.0:qstart_avg=1.8:qstart_max=2.0:qstart_min=1.0:qstart_std=0.44721359549995804:qstart_sum=9.0:ref_name_counter=RS_GCF_000769405.2_protein.faa_NZ_CP053439.1_2462@PF00015_full_PFAM.396.572--4||RS_GCF_003491345.1_protein.faa_NZ_CP025512.1_1515@PF00015_full_PFAM.401.581--1:scovhsp_avg=81.8:scovhsp_max=88.6:scovhsp_min=56.1:scovhsp_std=14.368368035375482:scovhsp_sum=409.0:send_avg=150.8:send_max=162.0:send_min=106.0:send_std=25.043961347997644:send_sum=754.0:sstart_avg=7.4:sstart_max=8.0:sstart_min=6.0:sstart_std=0.8944271909999159:sstart_sum=37.0])0:5e-09[&&NHX:Sample_counter=rhizpot1--3||rhizpot2--1||rhizpot3--2:Type_counter=capture--6:besthit_avg=80.9:besthit_max=88.1:besthit_min=77.6:besthit_std=4.50832563153994:besthit_sum=404.5:bitscore_avg=184.0:bitscore_max=200.0:bitscore_min=159.0:bitscore_std=15.066519173319364:bitscore_sum=920.0:capture_class_counter=c__Alphaproteobacteria--4||c__Desulfuromonadia--1||c__Gammaproteobacteria--1:capture_domain_counter=d__Bacteria--6:capture_family_counter=f__Devosiaceae--1||f__Pseudopelobacteraceae--1||f__Rhizobiaceae--3||f__UBA2770--1:capture_genus_counter=g__Agrobacterium--1||g__Devosia_A--1||g__Pararhizobium--2||g__UBA1603--1||g__UBA2770--1:capture_order_counter=o__Geobacterales--1||o__Rhizobiales--4||o__UBA2770--1:capture_phylum_counter=p__Desulfobacterota--1||p__Proteobacteria--5:capture_species_counter=s__Agrobacterium sp900468015--1||s__Devosia_A sp001899085--1||s__Pararhizobium sp900472785--2||s__UBA1603 sp002322035--1||s__UBA2770 sp002352565--1:evalue_avg=1.9360000004344006e-51:evalue_max=9.68e-51:evalue_min=4.13e-66:evalue_std=4.329027604196756e-51:evalue_sum=9.680000002172004e-51:gapopen_avg=0.0:gapopen_max=0.0:gapopen_min=0.0:gapopen_std=0.0:gapopen_sum=0.0:gtdb_class_counter=:gtdb_domain_counter=:gtdb_family_counter=:gtdb_genus_counter=:gtdb_order_counter=:gtdb_phylum_counter=:gtdb_species_counter=:heptad_counter=MCP-36H--6:lbd_counter=:length_avg=144.4:length_max=156.0:length_min=101.0:length_std=24.26520142096496:length_sum=722.0:mismatch_avg=28.4:mismatch_max=35.0:mismatch_min=12.0:mismatch_std=9.710818709048171:mismatch_sum=142.0:name=N563726:qcovhsp_avg=99.52000000000001:qcovhsp_max=100.0:qcovhsp_min=99.4:qcovhsp_std=0.26832815729997217:qcovhsp_sum=497.6:qend_avg=145.2:qend_max=157.0:qend_min=101.0:qend_std=24.71234509309062:qend_sum=726.0:qstart_avg=1.8:qstart_max=2.0:qstart_min=1.0:qstart_std=0.44721359549995804:qstart_sum=9.0:ref_name_counter=RS_GCF_000769405.2_protein.faa_NZ_CP053439.1_2462@PF00015_full_PFAM.396.572--4||RS_GCF_003491345.1_protein.faa_NZ_CP025512.1_1515@PF00015_full_PFAM.401.581--1:scovhsp_avg=81.8:scovhsp_max=88.6:scovhsp_min=56.1:scovhsp_std=14.368368035375482:scovhsp_sum=409.0:send_avg=150.8:send_max=162.0:send_min=106.0:send_std=25.043961347997644:send_sum=754.0:sstart_avg=7.4:sstart_max=8.0:sstart_min=6.0:sstart_std=0.8944271909999159:sstart_sum=37.0])0:5e-09[&&NHX:Sample_counter=rhizpot1--4||rhizpot2--1||rhizpot3--2:Type_counter=capture--7:besthit_avg=79.48333333333333:besthit_max=88.1:besthit_min=72.4:besthit_std=5.319931077247771:besthit_sum=476.9:bitscore_avg=180.66666666666666:bitscore_max=200.0:bitscore_min=159.0:bitscore_std=15.756480148391859:bitscore_sum=1084.0:capture_class_counter=c__Alphaproteobacteria--5||c__Desulfuromonadia--1||c__Gammaproteobacteria--1:capture_domain_counter=d__Bacteria--7:capture_family_counter=f__Beijerinckiaceae--1||f__Devosiaceae--1||f__Pseudopelobacteraceae--1||f__Rhizobiaceae--3||f__UBA2770--1:capture_genus_counter=g__28-YEA-48--1||g__Agrobacterium--1||g__Devosia_A--1||g__Pararhizobium--2||g__UBA1603--1||g__UBA2770--1:capture_order_counter=o__Geobacterales--1||o__Rhizobiales--5||o__UBA2770--1:capture_phylum_counter=p__Desulfobacterota--1||p__Proteobacteria--6:capture_species_counter=s__28-YEA-48 sp903861645--1||s__Agrobacterium sp900468015--1||s__Devosia_A sp001899085--1||s__Pararhizobium sp900472785--2||s__UBA1603 sp002322035--1||s__UBA2770 sp002352565--1:evalue_avg=1.7091666670286674e-51:evalue_max=9.68e-51:evalue_min=4.13e-66:evalue_std=3.9116625832479135e-51:evalue_sum=1.0255000002172004e-50:gapopen_avg=0.16666666666666666:gapopen_max=1.0:gapopen_min=0.0:gapopen_std=0.408248290463863:gapopen_sum=1.0:gtdb_class_counter=:gtdb_domain_counter=:gtdb_family_counter=:gtdb_genus_counter=:gtdb_order_counter=:gtdb_phylum_counter=:gtdb_species_counter=:heptad_counter=MCP-36H--7:lbd_counter=:length_avg=146.33333333333334:length_max=156.0:length_min=101.0:length_std=22.214109630292782:length_sum=878.0:mismatch_avg=30.666666666666668:mismatch_max=42.0:mismatch_min=12.0:mismatch_std=10.30857248442609:mismatch_sum=184.0:name=N563727:qcovhsp_avg=99.5:qcovhsp_max=100.0:qcovhsp_min=99.4:qcovhsp_std=0.24494897427831547:qcovhsp_sum=597.0:qend_avg=147.16666666666666:qend_max=157.0:qend_min=101.0:qend_std=22.62226042345607:qend_sum=883.0:qstart_avg=1.8333333333333333:qstart_max=2.0:qstart_min=1.0:qstart_std=0.408248290463863:qstart_sum=11.0:ref_name_counter=RS_GCF_000769405.2_protein.faa_NZ_CP053439.1_2462@PF00015_full_PFAM.396.572--5||RS_GCF_003491345.1_protein.faa_NZ_CP025512.1_1515@PF00015_full_PFAM.401.581--1:scovhsp_avg=82.85000000000001:scovhsp_max=88.6:scovhsp_min=56.1:scovhsp_std=13.106296196866602:scovhsp_sum=497.1:send_avg=152.66666666666666:send_max=162.0:send_min=106.0:send_std=22.86190426597633:send_sum=916.0:sstart_avg=7.5:sstart_max=8.0:sstart_min=6.0:sstart_std=0.8366600265340756:sstart_sum=45.0],60f09d2d-c204-4fcb-831d-d1edfb52b639_6@MCPsignal.286.442:0.00477197[&&NHX:Sample=rhizpot2:Type=capture:besthit=77.4:bitscore=186.0:capture_class=c__Alphaproteobacteria:capture_domain=d__Bacteria:capture_family=f__Xanthobacteraceae:capture_genus=g__Rhodopseudomonas:capture_order=o__Rhizobiales:capture_phylum=p__Proteobacteria:capture_species=s__Rhodopseudomonas faecalis:evalue=2.47e-60:gapopen=0.0:heptad=MCP-36H:length=155.0:mismatch=35.0:qcovhsp=99.4:qend=156.0:qstart=2.0:ref_name=RS_GCF_000769405.2_protein.faa_NZ_CP053439.1_2462@PF00015_full_PFAM.396.572:scovhsp=88.1:send=162.0:sstart=8.0])0.982:0.0403155[&&NHX:Sample_counter=rhizpot1--4||rhizpot2--2||rhizpot3--2:Type_counter=capture--8:besthit_avg=79.1857142857143:besthit_max=88.1:besthit_min=72.4:besthit_std=4.919833524090207:besthit_sum=554.3000000000001:bitscore_avg=181.42857142857142:bitscore_max=200.0:bitscore_min=159.0:bitscore_std=14.52419983862729:bitscore_sum=1270.0:capture_class_counter=c__Alphaproteobacteria--6||c__Desulfuromonadia--1||c__Gammaproteobacteria--1:capture_domain_counter=d__Bacteria--8:capture_family_counter=f__Beijerinckiaceae--1||f__Devosiaceae--1||f__Pseudopelobacteraceae--1||f__Rhizobiaceae--3||f__UBA2770--1||f__Xanthobacteraceae--1:capture_genus_counter=g__28-YEA-48--1||g__Agrobacterium--1||g__Devosia_A--1||g__Pararhizobium--2||g__Rhodopseudomonas--1||g__UBA1603--1||g__UBA2770--1:capture_order_counter=o__Geobacterales--1||o__Rhizobiales--6||o__UBA2770--1:capture_phylum_counter=p__Desulfobacterota--1||p__Proteobacteria--7:capture_species_counter=s__28-YEA-48 sp903861645--1||s__Agrobacterium sp900468015--1||s__Devosia_A sp001899085--1||s__Pararhizobium sp900472785--2||s__Rhodopseudomonas faecalis--1||s__UBA1603 sp002322035--1||s__UBA2770 sp002352565--1:evalue_avg=1.4650000006631435e-51:evalue_max=9.68e-51:evalue_min=4.13e-66:evalue_std=3.628807195815152e-51:evalue_sum=1.0255000004642004e-50:gapopen_avg=0.14285714285714285:gapopen_max=1.0:gapopen_min=0.0:gapopen_std=0.37796447300922725:gapopen_sum=1.0:gtdb_class_counter=:gtdb_domain_counter=:gtdb_family_counter=:gtdb_genus_counter=:gtdb_order_counter=:gtdb_phylum_counter=:gtdb_species_counter=:heptad_counter=MCP-36H--8:lbd_counter=:length_avg=147.57142857142858:length_max=156.0:length_min=101.0:length_std=20.541479521991132:length_sum=1033.0:mismatch_avg=31.285714285714285:mismatch_max=42.0:mismatch_min=12.0:mismatch_std=9.551863443229037:mismatch_sum=219.0:name=N563729:qcovhsp_avg=99.48571428571428:qcovhsp_max=100.0:qcovhsp_min=99.4:qcovhsp_std=0.22677868380553426:qcovhsp_sum=696.4:qend_avg=148.42857142857142:qend_max=157.0:qend_min=101.0:qend_std=20.919346252190763:qend_sum=1039.0:qstart_avg=1.8571428571428572:qstart_max=2.0:qstart_min=1.0:qstart_std=0.3779644730092273:qstart_sum=13.0:ref_name_counter=RS_GCF_000769405.2_protein.faa_NZ_CP053439.1_2462@PF00015_full_PFAM.396.572--6||RS_GCF_003491345.1_protein.faa_NZ_CP025512.1_1515@PF00015_full_PFAM.401.581--1:scovhsp_avg=83.60000000000001:scovhsp_max=88.6:scovhsp_min=56.1:scovhsp_std=12.127791774817593:scovhsp_sum=585.2:send_avg=154.0:send_max=162.0:send_min=106.0:send_std=21.166010488516726:send_sum=1078.0:sstart_avg=7.571428571428571:sstart_max=8.0:sstart_min=6.0:sstart_std=0.7867957924694431:sstart_sum=53.0])0.95:0.0344336[&&NHX:Sample_counter=rhizpot1--4||rhizpot2--2||rhizpot3--2||rhiztom3--1:Type_counter=capture--9:besthit_avg=80.3125:besthit_max=88.2:besthit_min=72.4:besthit_std=5.5591462602505:besthit_sum=642.5:bitscore_avg=183.75:bitscore_max=200.0:bitscore_min=159.0:bitscore_std=14.964243095745653:bitscore_sum=1470.0:capture_class_counter=c__Alphaproteobacteria--7||c__Desulfuromonadia--1||c__Gammaproteobacteria--1:capture_domain_counter=d__Bacteria--9:capture_family_counter=f__Beijerinckiaceae--1||f__Devosiaceae--1||f__Pseudopelobacteraceae--1||f__Rhizobiaceae--3||f__UBA2770--1||f__Xanthobacteraceae--2:capture_genus_counter=g__28-YEA-48--1||g__Agrobacterium--1||g__Bradyrhizobium--1||g__Devosia_A--1||g__Pararhizobium--2||g__Rhodopseudomonas--1||g__UBA1603--1||g__UBA2770--1:capture_order_counter=o__Geobacterales--1||o__Rhizobiales--7||o__UBA2770--1:capture_phylum_counter=p__Desulfobacterota--1||p__Proteobacteria--8:capture_species_counter=s__28-YEA-48 sp903861645--1||s__Agrobacterium sp900468015--1||s__Bradyrhizobium shewense--1||s__Devosia_A sp001899085--1||s__Pararhizobium sp900472785--2||s__Rhodopseudomonas faecalis--1||s__UBA1603 sp002322035--1||s__UBA2770 sp002352565--1:evalue_avg=1.281875000580251e-51:evalue_max=9.68e-51:evalue_min=3.66e-66:evalue_std=3.399314991143679e-51:evalue_sum=1.0255000004642008e-50:gapopen_avg=0.125:gapopen_max=1.0:gapopen_min=0.0:gapopen_std=0.3535533905932738:gapopen_sum=1.0:gtdb_class_counter=:gtdb_domain_counter=:gtdb_family_counter=:gtdb_genus_counter=:gtdb_order_counter=:gtdb_phylum_counter=:gtdb_species_counter=:heptad_counter=MCP-36H--9:lbd_counter=:length_avg=147.125:length_max=156.0:length_min=101.0:length_std=19.059587013963792:length_sum=1177.0:mismatch_avg=29.5:mismatch_max=42.0:mismatch_min=12.0:mismatch_std=10.184021097498066:mismatch_sum=236.0:name=N563730:qcovhsp_avg=99.55000000000001:qcovhsp_max=100.0:qcovhsp_min=99.4:qcovhsp_std=0.27774602993176284:qcovhsp_sum=796.4000000000001:qend_avg=147.875:qend_max=157.0:qend_min=101.0:qend_std=19.43073779938815:qend_sum=1183.0:qstart_avg=1.75:qstart_max=2.0:qstart_min=1.0:qstart_std=0.4629100498862757:qstart_sum=14.0:ref_name_counter=RS_GCF_000769405.2_protein.faa_NZ_CP053439.1_2462@PF00015_full_PFAM.396.572--7||RS_GCF_003491345.1_protein.faa_NZ_CP025512.1_1515@PF00015_full_PFAM.401.581--1:scovhsp_avg=83.375:scovhsp_max=88.6:scovhsp_min=56.1:scovhsp_std=11.246173952568427:scovhsp_sum=667.0:send_avg=155.0:send_max=162.0:send_min=106.0:send_std=19.79898987322333:send_sum=1240.0:sstart_avg=9.0:sstart_max=19.0:sstart_min=6.0:sstart_std=4.105745103771404:sstart_sum=72.0])0.763:0.00455229[&&NHX:Sample_counter=rhizpot1--6||rhizpot2--2||rhizpot3--2||rhiztom3--1:Type_counter=capture--11:besthit_avg=82.57000000000001:besthit_max=92.0:besthit_min=72.4:besthit_std=6.835373679129279:besthit_sum=825.7:bitscore_avg=186.0:bitscore_max=200.0:bitscore_min=159.0:bitscore_std=14.055445761538676:bitscore_sum=1860.0:capture_class_counter=c__Alphaproteobacteria--7||c__Desulfuromonadia--1||c__Gammaproteobacteria--1||c__Planctomycetia--2:capture_domain_counter=d__Bacteria--11:capture_family_counter=f__Beijerinckiaceae--1||f__Devosiaceae--1||f__Gemmataceae--2||f__Pseudopelobacteraceae--1||f__Rhizobiaceae--3||f__UBA2770--1||f__Xanthobacteraceae--2:capture_genus_counter=g__28-YEA-48--1||g__Agrobacterium--1||g__Bradyrhizobium--1||g__Devosia_A--1||g__Gemmata--2||g__Pararhizobium--2||g__Rhodopseudomonas--1||g__UBA1603--1||g__UBA2770--1:capture_order_counter=o__Gemmatales--2||o__Geobacterales--1||o__Rhizobiales--7||o__UBA2770--1:capture_phylum_counter=p__Desulfobacterota--1||p__Planctomycetota--2||p__Proteobacteria--8:capture_species_counter=s__28-YEA-48 sp903861645--1||s__Agrobacterium sp900468015--1||s__Bradyrhizobium shewense--1||s__Devosia_A sp001899085--1||s__Gemmata massiliana--2||s__Pararhizobium sp900472785--2||s__Rhodopseudomonas faecalis--1||s__UBA1603 sp002322035--1||s__UBA2770 sp002352565--1:evalue_avg=1.0255000004643576e-51:evalue_max=9.68e-51:evalue_min=3.66e-66:evalue_std=3.0462458223283444e-51:evalue_sum=1.0255000004643575e-50:gapopen_avg=0.1:gapopen_max=1.0:gapopen_min=0.0:gapopen_std=0.31622776601683794:gapopen_sum=1.0:gtdb_class_counter=:gtdb_domain_counter=:gtdb_family_counter=:gtdb_genus_counter=:gtdb_order_counter=:gtdb_phylum_counter=:gtdb_species_counter=:heptad_counter=MCP-36H--11:lbd_counter=:length_avg=145.0:length_max=156.0:length_min=101.0:length_std=17.397317800933184:length_sum=1450.0:mismatch_avg=25.9:mismatch_max=42.0:mismatch_min=11.0:mismatch_std=11.761046816598522:mismatch_sum=259.0:name=N563731:qcovhsp_avg=99.5:qcovhsp_max=100.0:qcovhsp_min=99.3:qcovhsp_std=0.2666666666666658:qcovhsp_sum=995.0:qend_avg=145.8:qend_max=157.0:qend_min=101.0:qend_std=17.687409206677064:qend_sum=1458.0:qstart_avg=1.8:qstart_max=2.0:qstart_min=1.0:qstart_std=0.42163702135578396:qstart_sum=18.0:ref_name_counter=RS_GCF_000769405.2_protein.faa_NZ_CP053439.1_2462@PF00015_full_PFAM.396.572--9||RS_GCF_003491345.1_protein.faa_NZ_CP025512.1_1515@PF00015_full_PFAM.401.581--1:scovhsp_avg=82.21:scovhsp_max=88.6:scovhsp_min=56.1:scovhsp_std=10.21844193385447:scovhsp_sum=822.0999999999999:send_avg=156.3:send_max=162.0:send_min=106.0:send_std=17.676412406242267:send_sum=1563.0:sstart_avg=12.4:sstart_max=26.0:sstart_min=6.0:sstart_std=8.030497424748289:sstart_sum=124.0],((k127_874154_6@MCPsignal.13.138:0.000948371,64d92dff-c84b-46b0-95ee-54fd423ddd81_4@MCPsignal.20.156:0.0367818[&&NHX:Sample=rhizpot3:Type=capture:besthit=63.0:bitscore=135.0:capture_class=c__Alphaproteobacteria:capture_domain=d__Bacteria:capture_family=f__Rhodobacteraceae:capture_genus=g__AWRV01:capture_order=o__Rhodobacterales:capture_phylum=p__Proteobacteria:capture_species=s__AWRV01 sp017255395:evalue=7.91e-41:gapopen=1.0:heptad=MCP-36H:length=135.0:mismatch=49.0:qcovhsp=99.3:qend=136.0:qstart=2.0:ref_name=RS_GCF_001854865.1_protein.faa_NZ_MDDW01000006.1_8@PF00015_full_PFAM.404.577:scovhsp=77.5:send=155.0:sstart=22.0])0.666:0.00553545[&&NHX:Sample_counter=rhizpot3--1:Type_counter=capture--1:besthit_avg=63.0:besthit_max=63.0:besthit_min=63.0:besthit_std=0:besthit_sum=63.0:bitscore_avg=135.0:bitscore_max=135.0:bitscore_min=135.0:bitscore_std=0:bitscore_sum=135.0:capture_class_counter=c__Alphaproteobacteria--1:capture_domain_counter=d__Bacteria--1:capture_family_counter=f__Rhodobacteraceae--1:capture_genus_counter=g__AWRV01--1:capture_order_counter=o__Rhodobacterales--1:capture_phylum_counter=p__Proteobacteria--1:capture_species_counter=s__AWRV01 sp017255395--1:evalue_avg=7.91e-41:evalue_max=7.91e-41:evalue_min=7.91e-41:evalue_std=0:evalue_sum=7.91e-41:gapopen_avg=1.0:gapopen_max=1.0:gapopen_min=1.0:gapopen_std=0:gapopen_sum=1.0:gtdb_class_counter=:gtdb_domain_counter=:gtdb_family_counter=:gtdb_genus_counter=:gtdb_order_counter=:gtdb_phylum_counter=:gtdb_species_counter=:heptad_counter=MCP-36H--1:lbd_counter=:length_avg=135.0:length_max=135.0:length_min=135.0:length_std=0:length_sum=135.0:mismatch_avg=49.0:mismatch_max=49.0:mismatch_min=49.0:mismatch_std=0:mismatch_sum=49.0:name=N563734:qcovhsp_avg=99.3:qcovhsp_max=99.3:qcovhsp_min=99.3:qcovhsp_std=0:qcovhsp_sum=99.3:qend_avg=136.0:qend_max=136.0:qend_min=136.0:qend_std=0:qend_sum=136.0:qstart_avg=2.0:qstart_max=2.0:qstart_min=2.0:qstart_std=0:qstart_sum=2.0:ref_name_counter=RS_GCF_001854865.1_protein.faa_NZ_MDDW01000006.1_8@PF00015_full_PFAM.404.577--1:scovhsp_avg=77.5:scovhsp_max=77.5:scovhsp_min=77.5:scovhsp_std=0:scovhsp_sum=77.5:send_avg=155.0:send_max=155.0:send_min=155.0:send_std=0:send_sum=155.0:sstart_avg=22.0:sstart_max=22.0:sstart_min=22.0:sstart_std=0:sstart_sum=22.0],((013ed95c-b7bd-56c2-87b2-aba9c03240bf_2@MCPsignal.88.186:5e-09[&&NHX:Sample=rhiztom3:Type=capture:besthit=74.5:bitscore=124.0:capture_class=c__Alphaproteobacteria:capture_domain=d__Bacteria:capture_family=f__Xanthobacteraceae:capture_genus=g__Afipia:capture_order=o__Rhizobiales:capture_phylum=p__Proteobacteria:capture_species=s__Afipia sp001897905:evalue=4.57e-37:gapopen=0.0:heptad=MCP-36H:length=98.0:mismatch=25.0:qcovhsp=100.0:qend=98.0:qstart=1.0:ref_name=RS_GCF_003985155.1_protein.faa_NZ_ML133688.1_624@PF00015_full_PFAM.395.581:scovhsp=52.7:send=163.0:sstart=66.0],(1a3c537c-e75b-47be-9e1c-d2d168af5fac_3@MCPsignal.204.329:0.0204584[&&NHX:Sample=rhiztom1:Type=capture:besthit=79.2:bitscore=172.0:capture_class=c__Alphaproteobacteria:capture_domain=d__Bacteria:capture_family=f__Sphingomonadaceae:capture_genus=g__Blastomonas:capture_order=o__Sphingomonadales:capture_phylum=p__Proteobacteria:capture_species=s__Blastomonas sp000331245:evalue=2.09e-55:gapopen=0.0:heptad=MCP-36H:length=125.0:mismatch=26.0:qcovhsp=100.0:qend=125.0:qstart=1.0:ref_name=RS_GCF_003985155.1_protein.faa_NZ_ML133688.1_624@PF00015_full_PFAM.395.581:scovhsp=67.2:send=163.0:sstart=39.0],(f92984ee-00eb-43e7-b2c1-aeabe1582d4f_6@MCPsignal.405.467:0.206815[&&NHX:Sample=rhizpot1:Type=capture:capture_class=c__Clostridia:capture_domain=d__Bacteria:capture_family=f__Lachnospiraceae:capture_genus=g__UBA2868:capture_order=o__Lachnospirales:capture_phylum=p__Firmicutes_A:capture_species=s__UBA2868 sp002368575:heptad=MCP-36H],4ed8abcc-b940-477f-9637-b25e8f8e1320_6@MCPsignal.99.193:5e-09[&&NHX:Sample=rhiztom3:Type=capture:besthit=79.6:bitscore=127.0:capture_class=c__Alphaproteobacteria:capture_domain=d__Bacteria:capture_family=f__Rhizobiaceae:capture_genus=g__Allorhizobium:capture_order=o__Rhizobiales:capture_phylum=p__Proteobacteria:capture_species=s__Allorhizobium ipomoeae:evalue=4.3e-38:gapopen=1.0:heptad=MCP-36H:length=93.0:mismatch=18.0:qcovhsp=98.9:qend=94.0:qstart=2.0:ref_name=RS_GCF_002211305.1_protein.faa_NZ_LOKW01000009.1_102@PF00015_full_PFAM.396.578:scovhsp=50.5:send=162.0:sstart=71.0])0.286:0.0238535[&&NHX:Sample_counter=rhizpot1--1||rhiztom3--1:Type_counter=capture--2:besthit_avg=79.6:besthit_max=79.6:besthit_min=79.6:besthit_std=0:besthit_sum=79.6:bitscore_avg=127.0:bitscore_max=127.0:bitscore_min=127.0:bitscore_std=0:bitscore_sum=127.0:capture_class_counter=c__Alphaproteobacteria--1||c__Clostridia--1:capture_domain_counter=d__Bacteria--2:capture_family_counter=f__Lachnospiraceae--1||f__Rhizobiaceae--1:capture_genus_counter=g__Allorhizobium--1||g__UBA2868--1:capture_order_counter=o__Lachnospirales--1||o__Rhizobiales--1:capture_phylum_counter=p__Firmicutes_A--1||p__Proteobacteria--1:capture_species_counter=s__Allorhizobium ipomoeae--1||s__UBA2868 sp002368575--1:evalue_avg=4.3e-38:evalue_max=4.3e-38:evalue_min=4.3e-38:evalue_std=0:evalue_sum=4.3e-38:gapopen_avg=1.0:gapopen_max=1.0:gapopen_min=1.0:gapopen_std=0:gapopen_sum=1.0:gtdb_class_counter=:gtdb_domain_counter=:gtdb_family_counter=:gtdb_genus_counter=:gtdb_order_counter=:gtdb_phylum_counter=:gtdb_species_counter=:heptad_counter=MCP-36H--2:lbd_counter=:length_avg=93.0:length_max=93.0:length_min=93.0:length_std=0:length_sum=93.0:mismatch_avg=18.0:mismatch_max=18.0:mismatch_min=18.0:mismatch_std=0:mismatch_sum=18.0:name=N563739:qcovhsp_avg=98.9:qcovhsp_max=98.9:qcovhsp_min=98.9:qcovhsp_std=0:qcovhsp_sum=98.9:qend_avg=94.0:qend_max=94.0:qend_min=94.0:qend_std=0:qend_sum=94.0:qstart_avg=2.0:qstart_max=2.0:qstart_min=2.0:qstart_std=0:qstart_sum=2.0:ref_name_counter=RS_GCF_002211305.1_protein.faa_NZ_LOKW01000009.1_102@PF00015_full_PFAM.396.578--1:scovhsp_avg=50.5:scovhsp_max=50.5:scovhsp_min=50.5:scovhsp_std=0:scovhsp_sum=50.5:send_avg=162.0:send_max=162.0:send_min=162.0:send_std=0:send_sum=162.0:sstart_avg=71.0:sstart_max=71.0:sstart_min=71.0:sstart_std=0:sstart_sum=71.0])0:5e-09[&&NHX:Sample_counter=rhizpot1--1||rhiztom1--1||rhiztom3--1:Type_counter=capture--3:besthit_avg=79.4:besthit_max=79.6:besthit_min=79.2:besthit_std=0.282842712474613:besthit_sum=158.8:bitscore_avg=149.5:bitscore_max=172.0:bitscore_min=127.0:bitscore_std=31.81980515339464:bitscore_sum=299.0:capture_class_counter=c__Alphaproteobacteria--2||c__Clostridia--1:capture_domain_counter=d__Bacteria--3:capture_family_counter=f__Lachnospiraceae--1||f__Rhizobiaceae--1||f__Sphingomonadaceae--1:capture_genus_counter=g__Allorhizobium--1||g__Blastomonas--1||g__UBA2868--1:capture_order_counter=o__Lachnospirales--1||o__Rhizobiales--1||o__Sphingomonadales--1:capture_phylum_counter=p__Firmicutes_A--1||p__Proteobacteria--2:capture_species_counter=s__Allorhizobium ipomoeae--1||s__Blastomonas sp000331245--1||s__UBA2868 sp002368575--1:evalue_avg=2.15e-38:evalue_max=4.3e-38:evalue_min=2.09e-55:evalue_std=3.040559159102154e-38:evalue_sum=4.3e-38:gapopen_avg=0.5:gapopen_max=1.0:gapopen_min=0.0:gapopen_std=0.7071067811865476:gapopen_sum=1.0:gtdb_class_counter=:gtdb_domain_counter=:gtdb_family_counter=:gtdb_genus_counter=:gtdb_order_counter=:gtdb_phylum_counter=:gtdb_species_counter=:heptad_counter=MCP-36H--3:lbd_counter=:length_avg=109.0:length_max=125.0:length_min=93.0:length_std=22.627416997969522:length_sum=218.0:mismatch_avg=22.0:mismatch_max=26.0:mismatch_min=18.0:mismatch_std=5.656854249492381:mismatch_sum=44.0:name=N563740:qcovhsp_avg=99.45:qcovhsp_max=100.0:qcovhsp_min=98.9:qcovhsp_std=0.7778174593051983:qcovhsp_sum=198.9:qend_avg=109.5:qend_max=125.0:qend_min=94.0:qend_std=21.920310216782973:qend_sum=219.0:qstart_avg=1.5:qstart_max=2.0:qstart_min=1.0:qstart_std=0.7071067811865476:qstart_sum=3.0:ref_name_counter=RS_GCF_002211305.1_protein.faa_NZ_LOKW01000009.1_102@PF00015_full_PFAM.396.578--1||RS_GCF_003985155.1_protein.faa_NZ_ML133688.1_624@PF00015_full_PFAM.395.581--1:scovhsp_avg=58.85:scovhsp_max=67.2:scovhsp_min=50.5:scovhsp_std=11.808683245815345:scovhsp_sum=117.7:send_avg=162.5:send_max=163.0:send_min=162.0:send_std=0.7071067811865476:send_sum=325.0:sstart_avg=55.0:sstart_max=71.0:sstart_min=39.0:sstart_std=22.627416997969522:sstart_sum=110.0])0.933:0.0210281[&&NHX:Sample_counter=rhizpot1--1||rhiztom1--1||rhiztom3--2:Type_counter=capture--4:besthit_avg=77.76666666666667:besthit_max=79.6:besthit_min=74.5:besthit_std=2.8360771028541034:besthit_sum=233.29999999999998:bitscore_avg=141.0:bitscore_max=172.0:bitscore_min=124.0:bitscore_std=26.888659319497503:bitscore_sum=423.0:capture_class_counter=c__Alphaproteobacteria--3||c__Clostridia--1:capture_domain_counter=d__Bacteria--4:capture_family_counter=f__Lachnospiraceae--1||f__Rhizobiaceae--1||f__Sphingomonadaceae--1||f__Xanthobacteraceae--1:capture_genus_counter=g__Afipia--1||g__Allorhizobium--1||g__Blastomonas--1||g__UBA2868--1:capture_order_counter=o__Lachnospirales--1||o__Rhizobiales--2||o__Sphingomonadales--1:capture_phylum_counter=p__Firmicutes_A--1||p__Proteobacteria--3:capture_species_counter=s__Afipia sp001897905--1||s__Allorhizobium ipomoeae--1||s__Blastomonas sp000331245--1||s__UBA2868 sp002368575--1:evalue_avg=1.6666666666666668e-37:evalue_max=4.57e-37:evalue_min=2.09e-55:evalue_std=2.523535879145239e-37:evalue_sum=5.0000000000000005e-37:gapopen_avg=0.3333333333333333:gapopen_max=1.0:gapopen_min=0.0:gapopen_std=0.5773502691896258:gapopen_sum=1.0:gtdb_class_counter=:gtdb_domain_counter=:gtdb_family_counter=:gtdb_genus_counter=:gtdb_order_counter=:gtdb_phylum_counter=:gtdb_species_counter=:heptad_counter=MCP-36H--4:lbd_counter=:length_avg=105.33333333333333:length_max=125.0:length_min=93.0:length_std=17.21433511156714:length_sum=316.0:mismatch_avg=23.0:mismatch_max=26.0:mismatch_min=18.0:mismatch_std=4.358898943540674:mismatch_sum=69.0:name=N563741:qcovhsp_avg=99.63333333333333:qcovhsp_max=100.0:qcovhsp_min=98.9:qcovhsp_std=0.6350852961085851:qcovhsp_sum=298.9:qend_avg=105.66666666666667:qend_max=125.0:qend_min=94.0:qend_std=16.862186493255653:qend_sum=317.0:qstart_avg=1.3333333333333333:qstart_max=2.0:qstart_min=1.0:qstart_std=0.5773502691896257:qstart_sum=4.0:ref_name_counter=RS_GCF_002211305.1_protein.faa_NZ_LOKW01000009.1_102@PF00015_full_PFAM.396.578--1||RS_GCF_003985155.1_protein.faa_NZ_ML133688.1_624@PF00015_full_PFAM.395.581--2:scovhsp_avg=56.800000000000004:scovhsp_max=67.2:scovhsp_min=50.5:scovhsp_std=9.073588044428732:scovhsp_sum=170.4:send_avg=162.66666666666666:send_max=163.0:send_min=162.0:send_std=0.5773502691896258:send_sum=488.0:sstart_avg=58.666666666666664:sstart_max=71.0:sstart_min=39.0:sstart_std=17.21433511156714:sstart_sum=176.0],(7c8cb6dd-a124-440d-b5a8-43ba15b2f673_1@MCPsignal.34.189:0.00478209[&&NHX:Sample=rhiztom3:Type=capture:besthit=85.2:bitscore=210.0:capture_class=c__Gammaproteobacteria:capture_domain=d__Bacteria:capture_family=f__Thioalkalivibrionaceae:capture_genus=g__Thioalkalivibrio:capture_order=o__Ectothiorhodospirales:capture_phylum=p__Proteobacteria:capture_species=s__Thioalkalivibrio sp000376845:evalue=4.4e-70:gapopen=0.0:heptad=MCP-36H:length=155.0:mismatch=23.0:qcovhsp=100.0:qend=155.0:qstart=1.0:ref_name=RS_GCF_000769405.2_protein.faa_NZ_CP053439.1_2462@PF00015_full_PFAM.396.572:scovhsp=88.1:send=162.0:sstart=8.0],818c306d-0d08-4f47-9a34-e717e35cd18c_4@MCPsignal.68.223:5e-09[&&NHX:Sample=rhiztom3:Type=capture:besthit=85.2:bitscore=210.0:capture_class=c__Gammaproteobacteria:capture_domain=d__Bacteria:capture_family=f__Thioalkalivibrionaceae:capture_genus=g__Thioalkalivibrio:capture_order=o__Ectothiorhodospirales:capture_phylum=p__Proteobacteria:capture_species=s__Thioalkalivibrio sp000376845:evalue=4.4e-70:gapopen=0.0:heptad=MCP-36H:length=155.0:mismatch=23.0:qcovhsp=100.0:qend=155.0:qstart=1.0:ref_name=RS_GCF_000769405.2_protein.faa_NZ_CP053439.1_2462@PF00015_full_PFAM.396.572:scovhsp=88.1:send=162.0:sstart=8.0])0.943:0.024088[&&NHX:Sample_counter=rhiztom3--2:Type_counter=capture--2:besthit_avg=85.2:besthit_max=85.2:besthit_min=85.2:besthit_std=0.0:besthit_sum=170.4:bitscore_avg=210.0:bitscore_max=210.0:bitscore_min=210.0:bitscore_std=0.0:bitscore_sum=420.0:capture_class_counter=c__Gammaproteobacteria--2:capture_domain_counter=d__Bacteria--2:capture_family_counter=f__Thioalkalivibrionaceae--2:capture_genus_counter=g__Thioalkalivibrio--2:capture_order_counter=o__Ectothiorhodospirales--2:capture_phylum_counter=p__Proteobacteria--2:capture_species_counter=s__Thioalkalivibrio sp000376845--2:evalue_avg=4.4e-70:evalue_max=4.4e-70:evalue_min=4.4e-70:evalue_std=0.0:evalue_sum=8.8e-70:gapopen_avg=0.0:gapopen_max=0.0:gapopen_min=0.0:gapopen_std=0.0:gapopen_sum=0.0:gtdb_class_counter=:gtdb_domain_counter=:gtdb_family_counter=:gtdb_genus_counter=:gtdb_order_counter=:gtdb_phylum_counter=:gtdb_species_counter=:heptad_counter=MCP-36H--2:lbd_counter=:length_avg=155.0:length_max=155.0:length_min=155.0:length_std=0.0:length_sum=310.0:mismatch_avg=23.0:mismatch_max=23.0:mismatch_min=23.0:mismatch_std=0.0:mismatch_sum=46.0:name=N563744:qcovhsp_avg=100.0:qcovhsp_max=100.0:qcovhsp_min=100.0:qcovhsp_std=0.0:qcovhsp_sum=200.0:qend_avg=155.0:qend_max=155.0:qend_min=155.0:qend_std=0.0:qend_sum=310.0:qstart_avg=1.0:qstart_max=1.0:qstart_min=1.0:qstart_std=0.0:qstart_sum=2.0:ref_name_counter=RS_GCF_000769405.2_protein.faa_NZ_CP053439.1_2462@PF00015_full_PFAM.396.572--2:scovhsp_avg=88.1:scovhsp_max=88.1:scovhsp_min=88.1:scovhsp_std=0.0:scovhsp_sum=176.2:send_avg=162.0:send_max=162.0:send_min=162.0:send_std=0.0:send_sum=324.0:sstart_avg=8.0:sstart_max=8.0:sstart_min=8.0:sstart_std=0.0:sstart_sum=16.0])0.753:0.0054687[&&NHX:Sample_counter=rhizpot1--1||rhiztom1--1||rhiztom3--4:Type_counter=capture--6:besthit_avg=80.73999999999998:besthit_max=85.2:besthit_min=74.5:besthit_std=4.5385019554914825:besthit_sum=403.69999999999993:bitscore_avg=168.6:bitscore_max=210.0:bitscore_min=124.0:bitscore_std=42.30602793929016:bitscore_sum=843.0:capture_class_counter=c__Alphaproteobacteria--3||c__Clostridia--1||c__Gammaproteobacteria--2:capture_domain_counter=d__Bacteria--6:capture_family_counter=f__Lachnospiraceae--1||f__Rhizobiaceae--1||f__Sphingomonadaceae--1||f__Thioalkalivibrionaceae--2||f__Xanthobacteraceae--1:capture_genus_counter=g__Afipia--1||g__Allorhizobium--1||g__Blastomonas--1||g__Thioalkalivibrio--2||g__UBA2868--1:capture_order_counter=o__Ectothiorhodospirales--2||o__Lachnospirales--1||o__Rhizobiales--2||o__Sphingomonadales--1:capture_phylum_counter=p__Firmicutes_A--1||p__Proteobacteria--5:capture_species_counter=s__Afipia sp001897905--1||s__Allorhizobium ipomoeae--1||s__Blastomonas sp000331245--1||s__Thioalkalivibrio sp000376845--2||s__UBA2868 sp002368575--1:evalue_avg=1e-37:evalue_max=4.57e-37:evalue_min=4.4e-70:evalue_std=2.004357752498291e-37:evalue_sum=5.0000000000000005e-37:gapopen_avg=0.2:gapopen_max=1.0:gapopen_min=0.0:gapopen_std=0.447213595499958:gapopen_sum=1.0:gtdb_class_counter=:gtdb_domain_counter=:gtdb_family_counter=:gtdb_genus_counter=:gtdb_order_counter=:gtdb_phylum_counter=:gtdb_species_counter=:heptad_counter=MCP-36H--6:lbd_counter=:length_avg=125.2:length_max=155.0:length_min=93.0:length_std=29.802684442848435:length_sum=626.0:mismatch_avg=23.0:mismatch_max=26.0:mismatch_min=18.0:mismatch_std=3.082207001484488:mismatch_sum=115.0:name=N563745:qcovhsp_avg=99.78:qcovhsp_max=100.0:qcovhsp_min=98.9:qcovhsp_std=0.49193495504995116:qcovhsp_sum=498.9:qend_avg=125.4:qend_max=155.0:qend_min=94.0:qend_std=29.534725324607304:qend_sum=627.0:qstart_avg=1.2:qstart_max=2.0:qstart_min=1.0:qstart_std=0.4472135954999579:qstart_sum=6.0:ref_name_counter=RS_GCF_000769405.2_protein.faa_NZ_CP053439.1_2462@PF00015_full_PFAM.396.572--2||RS_GCF_002211305.1_protein.faa_NZ_LOKW01000009.1_102@PF00015_full_PFAM.396.578--1||RS_GCF_003985155.1_protein.faa_NZ_ML133688.1_624@PF00015_full_PFAM.395.581--2:scovhsp_avg=69.32000000000001:scovhsp_max=88.1:scovhsp_min=50.5:scovhsp_std=18.30497200216378:scovhsp_sum=346.6:send_avg=162.4:send_max=163.0:send_min=162.0:send_std=0.5477225575051661:send_sum=812.0:sstart_avg=38.4:sstart_max=71.0:sstart_min=8.0:sstart_std=30.30346514839516:sstart_sum=192.0])0.757:0.00472919[&&NHX:Sample_counter=rhizpot1--1||rhizpot3--1||rhiztom1--1||rhiztom3--4:Type_counter=capture--7:besthit_avg=77.78333333333332:besthit_max=85.2:besthit_min=63.0:besthit_std=8.302389214356714:besthit_sum=466.69999999999993:bitscore_avg=163.0:bitscore_max=210.0:bitscore_min=124.0:bitscore_std=40.24922359499622:bitscore_sum=978.0:capture_class_counter=c__Alphaproteobacteria--4||c__Clostridia--1||c__Gammaproteobacteria--2:capture_domain_counter=d__Bacteria--7:capture_family_counter=f__Lachnospiraceae--1||f__Rhizobiaceae--1||f__Rhodobacteraceae--1||f__Sphingomonadaceae--1||f__Thioalkalivibrionaceae--2||f__Xanthobacteraceae--1:capture_genus_counter=g__AWRV01--1||g__Afipia--1||g__Allorhizobium--1||g__Blastomonas--1||g__Thioalkalivibrio--2||g__UBA2868--1:capture_order_counter=o__Ectothiorhodospirales--2||o__Lachnospirales--1||o__Rhizobiales--2||o__Rhodobacterales--1||o__Sphingomonadales--1:capture_phylum_counter=p__Firmicutes_A--1||p__Proteobacteria--6:capture_species_counter=s__AWRV01 sp017255395--1||s__Afipia sp001897905--1||s__Allorhizobium ipomoeae--1||s__Blastomonas sp000331245--1||s__Thioalkalivibrio sp000376845--2||s__UBA2868 sp002368575--1:evalue_avg=8.334651666666667e-38:evalue_max=4.57e-37:evalue_min=4.4e-70:evalue_std=1.8385763797787046e-37:evalue_sum=5.000791e-37:gapopen_avg=0.3333333333333333:gapopen_max=1.0:gapopen_min=0.0:gapopen_std=0.5163977794943223:gapopen_sum=2.0:gtdb_class_counter=:gtdb_domain_counter=:gtdb_family_counter=:gtdb_genus_counter=:gtdb_order_counter=:gtdb_phylum_counter=:gtdb_species_counter=:heptad_counter=MCP-36H--7:lbd_counter=:length_avg=126.83333333333333:length_max=155.0:length_min=93.0:length_std=26.95490060576493:length_sum=761.0:mismatch_avg=27.333333333333332:mismatch_max=49.0:mismatch_min=18.0:mismatch_std=10.966616007988366:mismatch_sum=164.0:name=N563746:qcovhsp_avg=99.7:qcovhsp_max=100.0:qcovhsp_min=98.9:qcovhsp_std=0.48166378315169034:qcovhsp_sum=598.2:qend_avg=127.16666666666667:qend_max=155.0:qend_min=94.0:qend_std=26.768762890105076:qend_sum=763.0:qstart_avg=1.3333333333333333:qstart_max=2.0:qstart_min=1.0:qstart_std=0.5163977794943222:qstart_sum=8.0:ref_name_counter=RS_GCF_000769405.2_protein.faa_NZ_CP053439.1_2462@PF00015_full_PFAM.396.572--2||RS_GCF_001854865.1_protein.faa_NZ_MDDW01000006.1_8@PF00015_full_PFAM.404.577--1||RS_GCF_002211305.1_protein.faa_NZ_LOKW01000009.1_102@PF00015_full_PFAM.396.578--1||RS_GCF_003985155.1_protein.faa_NZ_ML133688.1_624@PF00015_full_PFAM.395.581--2:scovhsp_avg=70.68333333333332:scovhsp_max=88.1:scovhsp_min=50.5:scovhsp_std=16.709568117299337:scovhsp_sum=424.09999999999997:send_avg=161.16666666666666:send_max=163.0:send_min=155.0:send_std=3.060501048303474:send_sum=967.0:sstart_avg=35.666666666666664:sstart_max=71.0:sstart_min=8.0:sstart_std=27.918930256488462:sstart_sum=214.0])0.741:0.00483256[&&NHX:Sample_counter=rhizpot1--7||rhizpot2--2||rhizpot3--3||rhiztom1--1||rhiztom3--5:Type_counter=capture--18:besthit_avg=80.775:besthit_max=92.0:besthit_min=63.0:besthit_std=7.532463076577276:besthit_sum=1292.4:bitscore_avg=177.375:bitscore_max=210.0:bitscore_min=124.0:bitscore_std=28.120870067146452:bitscore_sum=2838.0:capture_class_counter=c__Alphaproteobacteria--11||c__Clostridia--1||c__Desulfuromonadia--1||c__Gammaproteobacteria--3||c__Planctomycetia--2:capture_domain_counter=d__Bacteria--18:capture_family_counter=f__Beijerinckiaceae--1||f__Devosiaceae--1||f__Gemmataceae--2||f__Lachnospiraceae--1||f__Pseudopelobacteraceae--1||f__Rhizobiaceae--4||f__Rhodobacteraceae--1||f__Sphingomonadaceae--1||f__Thioalkalivibrionaceae--2||f__UBA2770--1||f__Xanthobacteraceae--3:capture_genus_counter=g__28-YEA-48--1||g__AWRV01--1||g__Afipia--1||g__Agrobacterium--1||g__Allorhizobium--1||g__Blastomonas--1||g__Bradyrhizobium--1||g__Devosia_A--1||g__Gemmata--2||g__Pararhizobium--2||g__Rhodopseudomonas--1||g__Thioalkalivibrio--2||g__UBA1603--1||g__UBA2770--1||g__UBA2868--1:capture_order_counter=o__Ectothiorhodospirales--2||o__Gemmatales--2||o__Geobacterales--1||o__Lachnospirales--1||o__Rhizobiales--9||o__Rhodobacterales--1||o__Sphingomonadales--1||o__UBA2770--1:capture_phylum_counter=p__Desulfobacterota--1||p__Firmicutes_A--1||p__Planctomycetota--2||p__Proteobacteria--14:capture_species_counter=s__28-YEA-48 sp903861645--1||s__AWRV01 sp017255395--1||s__Afipia sp001897905--1||s__Agrobacterium sp900468015--1||s__Allorhizobium ipomoeae--1||s__Blastomonas sp000331245--1||s__Bradyrhizobium shewense--1||s__Devosia_A sp001899085--1||s__Gemmata massiliana--2||s__Pararhizobium sp900472785--2||s__Rhodopseudomonas faecalis--1||s__Thioalkalivibrio sp000376845--2||s__UBA1603 sp002322035--1||s__UBA2770 sp002352565--1||s__UBA2868 sp002368575--1:evalue_avg=3.125494375000064e-38:evalue_max=4.57e-37:evalue_min=4.4e-70:evalue_std=1.1403743891540145e-37:evalue_sum=5.000791000000102e-37:gapopen_avg=0.1875:gapopen_max=1.0:gapopen_min=0.0:gapopen_std=0.4031128874149275:gapopen_sum=3.0:gtdb_class_counter=:gtdb_domain_counter=:gtdb_family_counter=:gtdb_genus_counter=:gtdb_order_counter=:gtdb_phylum_counter=:gtdb_species_counter=:heptad_counter=MCP-36H--18:lbd_counter=:length_avg=138.1875:length_max=156.0:length_min=93.0:length_std=22.501018495466674:length_sum=2211.0:mismatch_avg=26.4375:mismatch_max=49.0:mismatch_min=11.0:mismatch_std=11.117366294826006:mismatch_sum=423.0:name=N563747:qcovhsp_avg=99.575:qcovhsp_max=100.0:qcovhsp_min=98.9:qcovhsp_std=0.36055512754639757:qcovhsp_sum=1593.2:qend_avg=138.8125:qend_max=157.0:qend_min=94.0:qend_std=22.65750427562577:qend_sum=2221.0:qstart_avg=1.625:qstart_max=2.0:qstart_min=1.0:qstart_std=0.5:qstart_sum=26.0:ref_name_counter=RS_GCF_000769405.2_protein.faa_NZ_CP053439.1_2462@PF00015_full_PFAM.396.572--11||RS_GCF_001854865.1_protein.faa_NZ_MDDW01000006.1_8@PF00015_full_PFAM.404.577--1||RS_GCF_002211305.1_protein.faa_NZ_LOKW01000009.1_102@PF00015_full_PFAM.396.578--1||RS_GCF_003491345.1_protein.faa_NZ_CP025512.1_1515@PF00015_full_PFAM.401.581--1||RS_GCF_003985155.1_protein.faa_NZ_ML133688.1_624@PF00015_full_PFAM.395.581--2:scovhsp_avg=77.88749999999999:scovhsp_max=88.6:scovhsp_min=50.5:scovhsp_std=13.745393167651962:scovhsp_sum=1246.1999999999998:send_avg=158.125:send_max=163.0:send_min=106.0:send_std=14.018440236583622:send_sum=2530.0:sstart_avg=21.125:sstart_max=71.0:sstart_min=6.0:sstart_std=20.8290662296705:sstart_sum=338.0])0:5e-09[&&NHX:Sample_counter=rhizpot1--8||rhizpot2--2||rhizpot3--4||rhiztom1--1||rhiztom3--6:Type_counter=capture--21:besthit_avg=82.23333333333333:besthit_max=94.3:besthit_min=63.0:besthit_std=8.252058566699299:besthit_sum=1480.2:bitscore_avg=174.72222222222223:bitscore_max=210.0:bitscore_min=124.0:bitscore_std=27.52069928052136:bitscore_sum=3145.0:capture_class_counter=c__Alphaproteobacteria--13||c__Clostridia--1||c__Desulfuromonadia--1||c__Gammaproteobacteria--3||c__Planctomycetia--2||c__Polyangia--1:capture_domain_counter=d__Bacteria--21:capture_family_counter=f__Beijerinckiaceae--1||f__Devosiaceae--1||f__Gemmataceae--2||f__Lachnospiraceae--1||f__Polyangiaceae--1||f__Pseudopelobacteraceae--1||f__Rhizobiaceae--5||f__Rhodobacteraceae--1||f__Sphingomonadaceae--1||f__Thioalkalivibrionaceae--2||f__UBA2770--1||f__Xanthobacteraceae--4:capture_genus_counter=g__28-YEA-48--1||g__AWRV01--1||g__Afipia--1||g__Agrobacterium--1||g__Allorhizobium--1||g__Blastomonas--1||g__Bradyrhizobium--2||g__Devosia_A--1||g__Gemmata--2||g__Pararhizobium--2||g__Rhizobium--1||g__Rhodopseudomonas--1||g__SYFR01--1||g__Thioalkalivibrio--2||g__UBA1603--1||g__UBA2770--1||g__UBA2868--1:capture_order_counter=o__Ectothiorhodospirales--2||o__Gemmatales--2||o__Geobacterales--1||o__Lachnospirales--1||o__Polyangiales--1||o__Rhizobiales--11||o__Rhodobacterales--1||o__Sphingomonadales--1||o__UBA2770--1:capture_phylum_counter=p__Desulfobacterota--1||p__Firmicutes_A--1||p__Myxococcota--1||p__Planctomycetota--2||p__Proteobacteria--16:capture_species_counter=s__28-YEA-48 sp903861645--1||s__AWRV01 sp017255395--1||s__Afipia sp001897905--1||s__Agrobacterium sp900468015--1||s__Allorhizobium ipomoeae--1||s__Blastomonas sp000331245--1||s__Bradyrhizobium shewense--1||s__Bradyrhizobium sp900176205--1||s__Devosia_A sp001899085--1||s__Gemmata massiliana--2||s__Pararhizobium sp900472785--2||s__Rhizobium sp900472625--1||s__Rhodopseudomonas faecalis--1||s__SYFR01 sp005800325--1||s__Thioalkalivibrio sp000376845--2||s__UBA1603 sp002322035--1||s__UBA2770 sp002352565--1||s__UBA2868 sp002368575--1:evalue_avg=2.77821722224089e-38:evalue_max=4.57e-37:evalue_min=4.4e-70:evalue_std=1.0759529909250339e-37:evalue_sum=5.000791000033602e-37:gapopen_avg=0.16666666666666666:gapopen_max=1.0:gapopen_min=0.0:gapopen_std=0.38348249442368526:gapopen_sum=3.0:gtdb_class_counter=:gtdb_domain_counter=:gtdb_family_counter=:gtdb_genus_counter=:gtdb_order_counter=:gtdb_phylum_counter=:gtdb_species_counter=:heptad_counter=MCP-36H--21:lbd_counter=:length_avg=133.88888888888889:length_max=156.0:length_min=93.0:length_std=24.662161750791885:length_sum=2410.0:mismatch_avg=24.166666666666668:mismatch_max=49.0:mismatch_min=6.0:mismatch_std=12.35861214366917:mismatch_sum=435.0:name=N563748:qcovhsp_avg=99.62222222222222:qcovhsp_max=100.0:qcovhsp_min=98.9:qcovhsp_std=0.36550618495701137:qcovhsp_sum=1793.2:qend_avg=134.44444444444446:qend_max=157.0:qend_min=93.0:qend_std=24.89087293679263:qend_sum=2420.0:qstart_avg=1.5555555555555556:qstart_max=2.0:qstart_min=1.0:qstart_std=0.5113099925649136:qstart_sum=28.0:ref_name_counter=RS_GCF_000769405.2_protein.faa_NZ_CP053439.1_2462@PF00015_full_PFAM.396.572--12||RS_GCF_001854865.1_protein.faa_NZ_MDDW01000006.1_8@PF00015_full_PFAM.404.577--1||RS_GCF_002211305.1_protein.faa_NZ_LOKW01000009.1_102@PF00015_full_PFAM.396.578--1||RS_GCF_003491345.1_protein.faa_NZ_CP025512.1_1515@PF00015_full_PFAM.401.581--1||RS_GCF_003985155.1_protein.faa_NZ_ML133688.1_624@PF00015_full_PFAM.395.581--2||RS_GCF_018760785.1_protein.faa_NZ_JAHHZO010000022.1_22@PF00015_full_PFAM.399.580--1:scovhsp_avg=75.43333333333334:scovhsp_max=88.6:scovhsp_min=50.5:scovhsp_std=14.832515950160465:scovhsp_sum=1357.8:send_avg=152.94444444444446:send_max=163.0:send_min=98.0:send_std=20.54685383737323:send_sum=2753.0:sstart_avg=20.22222222222222:sstart_max=71.0:sstart_min=6.0:sstart_std=19.88660665329826:sstart_sum=364.0])0.882:0.00554903[&&NHX:Sample_counter=rhizpot1--10||rhizpot2--3||rhizpot3--5||rhiztom1--3||rhiztom3--7:Type_counter=capture--28:besthit_avg=83.96799999999999:besthit_max=94.3:besthit_min=63.0:besthit_std=7.815461172146742:besthit_sum=2099.2:bitscore_avg=173.56:bitscore_max=210.0:bitscore_min=124.0:bitscore_std=25.740823607647055:bitscore_sum=4339.0:capture_class_counter=c__Alphaproteobacteria--15||c__Clostridia--1||c__Desulfuromonadia--1||c__Gammaproteobacteria--4||c__Phycisphaerae--2||c__Planctomycetia--4||c__Polyangia--1:capture_domain_counter=d__Bacteria--28:capture_family_counter=f__Anaerohalosphaeraceae--2||f__Beijerinckiaceae--1||f__Devosiaceae--2||f__Ferrovibrionaceae--1||f__Gemmataceae--3||f__Lachnospiraceae--1||f__Nevskiaceae--1||f__Polyangiaceae--1||f__Pseudopelobacteraceae--1||f__Rhizobiaceae--5||f__Rhodobacteraceae--1||f__Sphingomonadaceae--1||f__Thioalkalivibrionaceae--2||f__UBA1268--1||f__UBA2770--1||f__Xanthobacteraceae--4:capture_genus_counter=g__28-YEA-48--1||g__AWRV01--1||g__Afipia--1||g__Agrobacterium--1||g__Allorhizobium--1||g__Blastomonas--1||g__Bradyrhizobium--2||g__Devosia_A--2||g__F1-20-MAGs016--1||g__Ferrovibrio--1||g__Gemmata--3||g__JAFGGE01--1||g__Pararhizobium--2||g__Rhizobium--1||g__Rhodopseudomonas--1||g__SYFR01--1||g__Solimonas--1||g__Thioalkalivibrio--2||g__UBA1603--1||g__UBA2770--1||g__UBA2868--1||g__UBA7708--1:capture_order_counter=o__Ectothiorhodospirales--2||o__Ferrovibrionales--1||o__Gemmatales--3||o__Geobacterales--1||o__Lachnospirales--1||o__Nevskiales--1||o__Pirellulales--1||o__Polyangiales--1||o__Rhizobiales--12||o__Rhodobacterales--1||o__Sedimentisphaerales--2||o__Sphingomonadales--1||o__UBA2770--1:capture_phylum_counter=p__Desulfobacterota--1||p__Firmicutes_A--1||p__Myxococcota--1||p__Planctomycetota--6||p__Proteobacteria--19:capture_species_counter=s__28-YEA-48 sp903861645--1||s__AWRV01 sp017255395--1||s__Afipia sp001897905--1||s__Agrobacterium sp900468015--1||s__Allorhizobium ipomoeae--1||s__Blastomonas sp000331245--1||s__Bradyrhizobium shewense--1||s__Bradyrhizobium sp900176205--1||s__Devosia_A sp001899085--2||s__F1-20-MAGs016 sp018970785--1||s__Ferrovibrio sp002482765--1||s__Gemmata massiliana--3||s__JAFGGE01 sp016930745--1||s__Pararhizobium sp900472785--2||s__Rhizobium sp900472625--1||s__Rhodopseudomonas faecalis--1||s__SYFR01 sp005800325--1||s__Solimonas terrae--1||s__Thioalkalivibrio sp000376845--2||s__UBA1603 sp002322035--1||s__UBA2770 sp002352565--1||s__UBA2868 sp002368575--1||s__UBA7708 sp002482415--1:evalue_avg=2.0003165156134733e-38:evalue_max=4.57e-37:evalue_min=4.4e-70:evalue_std=9.144553042891635e-38:evalue_sum=5.000791289033683e-37:gapopen_avg=0.2:gapopen_max=1.0:gapopen_min=0.0:gapopen_std=0.4082482904638631:gapopen_sum=5.0:gtdb_class_counter=:gtdb_domain_counter=:gtdb_family_counter=:gtdb_genus_counter=:gtdb_order_counter=:gtdb_phylum_counter=:gtdb_species_counter=:heptad_counter=MCP-36H--28:lbd_counter=:length_avg=129.84:length_max=156.0:length_min=93.0:length_std=23.995971884186453:length_sum=3246.0:mismatch_avg=21.16:mismatch_max=49.0:mismatch_min=6.0:mismatch_std=11.834553927658899:mismatch_sum=529.0:name=N563749:qcovhsp_avg=99.252:qcovhsp_max=100.0:qcovhsp_min=95.2:qcovhsp_std=1.1920290824192727:qcovhsp_sum=2481.2999999999997:qend_avg=130.44:qend_max=157.0:qend_min=93.0:qend_std=24.121359828998035:qend_sum=3261.0:qstart_avg=1.6:qstart_max=4.0:qstart_min=1.0:qstart_std=0.7071067811865476:qstart_sum=40.0:ref_name_counter=RS_GCF_000769405.2_protein.faa_NZ_CP053439.1_2462@PF00015_full_PFAM.396.572--16||RS_GCF_001854865.1_protein.faa_NZ_MDDW01000006.1_8@PF00015_full_PFAM.404.577--2||RS_GCF_002211305.1_protein.faa_NZ_LOKW01000009.1_102@PF00015_full_PFAM.396.578--1||RS_GCF_003491345.1_protein.faa_NZ_CP025512.1_1515@PF00015_full_PFAM.401.581--1||RS_GCF_003985155.1_protein.faa_NZ_ML133688.1_624@PF00015_full_PFAM.395.581--2||RS_GCF_018760785.1_protein.faa_NZ_JAHHZO010000022.1_22@PF00015_full_PFAM.399.580--1||RS_GCF_902706285.1_protein.faa_NZ_CACSKD010000013.1_72@PF00015_full_PFAM.402.579--2:scovhsp_avg=73.25599999999999:scovhsp_max=88.6:scovhsp_min=50.5:scovhsp_std=14.174921516537577:scovhsp_sum=1831.3999999999996:send_avg=145.92:send_max=163.0:send_min=98.0:send_std=23.451936664875532:send_sum=3648.0:sstart_avg=17.32:sstart_max=71.0:sstart_min=1.0:sstart_std=17.939063520708096:sstart_sum=433.0])0:5e-09[&&NHX:Sample_counter=rhizpot1--15||rhizpot2--3||rhizpot3--8||rhiztom1--3||rhiztom2--2||rhiztom3--7:Type_counter=capture--38:besthit_avg=84.05588235294118:besthit_max=94.3:besthit_min=63.0:besthit_std=6.984146167049301:besthit_sum=2857.9:bitscore_avg=175.7058823529412:bitscore_max=211.0:bitscore_min=119.0:bitscore_std=27.843207551818065:bitscore_sum=5974.0:capture_class_counter=c__Alphaproteobacteria--23||c__Clostridia--1||c__Desulfuromonadia--1||c__Gammaproteobacteria--5||c__Phycisphaerae--3||c__Planctomycetia--4||c__Polyangia--1:capture_domain_counter=d__Bacteria--38:capture_family_counter=f__Anaerohalosphaeraceae--3||f__Beijerinckiaceae--1||f__Burkholderiaceae--1||f__Caulobacteraceae--1||f__Devosiaceae--2||f__Ferrovibrionaceae--5||f__Gemmataceae--3||f__Lachnospiraceae--1||f__Nevskiaceae--1||f__Polyangiaceae--1||f__Pseudopelobacteraceae--1||f__Rhizobiaceae--6||f__Rhodobacteraceae--1||f__Sphingomonadaceae--2||f__Thioalkalivibrionaceae--2||f__UBA1268--1||f__UBA2770--1||f__Xanthobacteraceae--5:capture_genus_counter=g__28-YEA-48--1||g__AWRV01--1||g__Afipia--1||g__Agrobacterium--2||g__Allorhizobium--1||g__Blastomonas--2||g__Bradyrhizobium--3||g__Devosia_A--2||g__F1-20-MAGs016--1||g__Ferrovibrio--5||g__Gemmata--3||g__JAFGGE01--2||g__Palsa-881--1||g__Pararhizobium--2||g__Pseudoduganella--1||g__Rhizobium--1||g__Rhodopseudomonas--1||g__SYFR01--1||g__Solimonas--1||g__Thioalkalivibrio--2||g__UBA1603--1||g__UBA2770--1||g__UBA2868--1||g__UBA7708--1:capture_order_counter=o__Burkholderiales--1||o__Caulobacterales--1||o__Ectothiorhodospirales--2||o__Ferrovibrionales--5||o__Gemmatales--3||o__Geobacterales--1||o__Lachnospirales--1||o__Nevskiales--1||o__Pirellulales--1||o__Polyangiales--1||o__Rhizobiales--14||o__Rhodobacterales--1||o__Sedimentisphaerales--3||o__Sphingomonadales--2||o__UBA2770--1:capture_phylum_counter=p__Desulfobacterota--1||p__Firmicutes_A--1||p__Myxococcota--1||p__Planctomycetota--7||p__Proteobacteria--28:capture_species_counter=s__28-YEA-48 sp903861645--1||s__AWRV01 sp017255395--1||s__Afipia sp001897905--1||s__Agrobacterium rhizogenes_A--1||s__Agrobacterium sp900468015--1||s__Allorhizobium ipomoeae--1||s__Blastomonas sp000331245--2||s__Bradyrhizobium shewense--1||s__Bradyrhizobium sp019242285--1||s__Bradyrhizobium sp900176205--1||s__Devosia_A sp001899085--2||s__F1-20-MAGs016 sp018970785--1||s__Ferrovibrio sp002482765--5||s__Gemmata massiliana--3||s__JAFGGE01 sp016930745--2||s__Palsa-881 sp018241335--1||s__Pararhizobium sp900472785--2||s__Pseudoduganella dura--1||s__Rhizobium sp900472625--1||s__Rhodopseudomonas faecalis--1||s__SYFR01 sp005800325--1||s__Solimonas terrae--1||s__Thioalkalivibrio sp000376845--2||s__UBA1603 sp002322035--1||s__UBA2770 sp002352565--1||s__UBA2868 sp002368575--1||s__UBA7708 sp002482415--1:evalue_avg=1.8705906029089227e-36:evalue_max=6.31e-35:evalue_min=1.54e-70:evalue_std=1.081924629800952e-35:evalue_sum=6.360008049890337e-35:gapopen_avg=0.14705882352941177:gapopen_max=1.0:gapopen_min=0.0:gapopen_std=0.35949062795357095:gapopen_sum=5.0:gtdb_class_counter=:gtdb_domain_counter=:gtdb_family_counter=:gtdb_genus_counter=:gtdb_order_counter=:gtdb_phylum_counter=:gtdb_species_counter=:heptad_counter=MCP-36H--38:lbd_counter=:length_avg=131.2941176470588:length_max=156.0:length_min=93.0:length_std=23.54560939804136:length_sum=4464.0:mismatch_avg=21.058823529411764:mismatch_max=49.0:mismatch_min=6.0:mismatch_std=10.313101924311995:mismatch_sum=716.0:name=N563750:qcovhsp_avg=99.38823529411764:qcovhsp_max=100.0:qcovhsp_min=95.2:qcovhsp_std=1.0568004042742194:qcovhsp_sum=3379.2:qend_avg=131.7941176470588:qend_max=157.0:qend_min=93.0:qend_std=23.635847725070267:qend_sum=4481.0:qstart_avg=1.5:qstart_max=4.0:qstart_min=1.0:qstart_std=0.6628679652796169:qstart_sum=51.0:ref_name_counter=RS_GCF_000769405.2_protein.faa_NZ_CP053439.1_2462@PF00015_full_PFAM.396.572--21||RS_GCF_001854865.1_protein.faa_NZ_MDDW01000006.1_8@PF00015_full_PFAM.404.577--2||RS_GCF_002117485.1_protein.faa_NZ_CP021030.1_2614@PF00015_full_PFAM.396.577--2||RS_GCF_002211305.1_protein.faa_NZ_LOKW01000009.1_102@PF00015_full_PFAM.396.578--1||RS_GCF_003491345.1_protein.faa_NZ_CP025512.1_1515@PF00015_full_PFAM.401.581--1||RS_GCF_003985155.1_protein.faa_NZ_ML133688.1_624@PF00015_full_PFAM.395.581--2||RS_GCF_014280875.1_protein.faa_NZ_JACLAL010000005.1_537@PF00015_full_PFAM.398.578--2||RS_GCF_018760785.1_protein.faa_NZ_JAHHZO010000022.1_22@PF00015_full_PFAM.399.580--1||RS_GCF_902706285.1_protein.faa_NZ_CACSKD010000013.1_72@PF00015_full_PFAM.402.579--2:scovhsp_avg=74.02058823529411:scovhsp_max=88.6:scovhsp_min=50.5:scovhsp_std=13.88318755233072:scovhsp_sum=2516.7:send_avg=149.91176470588235:send_max=163.0:send_min=98.0:send_std=21.12641266147566:send_sum=5097.0:sstart_avg=19.794117647058822:sstart_max=71.0:sstart_min=1.0:sstart_std=19.538275429874012:sstart_sum=673.0],(((d5e61cac-74fe-4c29-89d8-657dc37a4da5_3@MCPsignal.199.349:0.21539[&&NHX:Sample=rhizpot2:Type=capture:capture_class=c__Alphaproteobacteria:capture_domain=d__Bacteria:capture_family=f__Ferrovibrionaceae:capture_genus=g__Ferrovibrio:capture_order=o__Ferrovibrionales:capture_phylum=p__Proteobacteria:capture_species=s__Ferrovibrio sp002482765:heptad=MCP-36H],((7fdb1c36-217e-46dd-a719-5d7b805e7f60_1@MCPsignal.126.237:0.0155013[&&NHX:Sample=rhizpot1:Type=capture:besthit=91.7:bitscore=150.0:capture_class=c__Alphaproteobacteria:capture_domain=d__Bacteria:capture_family=f__Xanthobacteraceae:capture_genus=g__Bradyrhizobium:capture_order=o__Rhizobiales:capture_phylum=p__Proteobacteria:capture_species=s__Bradyrhizobium denitrificans:evalue=4e-47:gapopen=0.0:heptad=MCP-36H:length=108.0:mismatch=9.0:qcovhsp=97.3:qend=108.0:qstart=1.0:ref_name=RS_GCF_000769405.2_protein.faa_NZ_CP053439.1_2462@PF00015_full_PFAM.396.572:scovhsp=61.4:send=115.0:sstart=8.0],(11b445dd-b570-48a0-bc45-b48552ef806c_6@MCPsignal.528.600:5e-09[&&NHX:Sample=rhizpot3:Type=capture:capture_class=c__Alphaproteobacteria:capture_domain=d__Bacteria:capture_family=f__Rhizobiaceae:capture_genus=g__Hoeflea:capture_order=o__Rhizobiales:capture_phylum=p__Proteobacteria:capture_species=s__Hoeflea sp000759435:heptad=MCP-36H],(55384839-0d61-42d8-afb7-a31f1da0717a_2@MCPsignal.336.469:0.0253796[&&NHX:Sample=rhizpot3:Type=capture:capture_class=c__Gammaproteobacteria:capture_domain=d__Bacteria:capture_family=f__Oleiphilaceae:capture_genus=g__Marinobacter:capture_order=o__Pseudomonadales:capture_phylum=p__Proteobacteria:capture_species=s__Marinobacter similis:heptad=MCP-36H],c4307572-b671-4378-9adc-5ea8da50f56e_5@MCPsignal.444.575:0.0047716[&&NHX:Sample=rhizpot3:Type=capture:capture_class=c__Gammaproteobacteria:capture_domain=d__Bacteria:capture_family=f__Pseudomonadaceae:capture_genus=g__Pseudomonas_E:capture_order=o__Pseudomonadales:capture_phylum=p__Proteobacteria:capture_species=s__Pseudomonas_E sp000761545:heptad=MCP-36H])0.99:0.144469[&&NHX:Sample_counter=rhizpot3--2:Type_counter=capture--2:capture_class_counter=c__Gammaproteobacteria--2:capture_domain_counter=d__Bacteria--2:capture_family_counter=f__Oleiphilaceae--1||f__Pseudomonadaceae--1:capture_genus_counter=g__Marinobacter--1||g__Pseudomonas_E--1:capture_order_counter=o__Pseudomonadales--2:capture_phylum_counter=p__Proteobacteria--2:capture_species_counter=s__Marinobacter similis--1||s__Pseudomonas_E sp000761545--1:gtdb_class_counter=:gtdb_domain_counter=:gtdb_family_counter=:gtdb_genus_counter=:gtdb_order_counter=:gtdb_phylum_counter=:gtdb_species_counter=:heptad_counter=MCP-36H--2:lbd_counter=:name=N563756:ref_name_counter=])0:5e-09[&&NHX:Sample_counter=rhizpot3--3:Type_counter=capture--3:capture_class_counter=c__Alphaproteobacteria--1||c__Gammaproteobacteria--2:capture_domain_counter=d__Bacteria--3:capture_family_counter=f__Oleiphilaceae--1||f__Pseudomonadaceae--1||f__Rhizobiaceae--1:capture_genus_counter=g__Hoeflea--1||g__Marinobacter--1||g__Pseudomonas_E--1:capture_order_counter=o__Pseudomonadales--2||o__Rhizobiales--1:capture_phylum_counter=p__Proteobacteria--3:capture_species_counter=s__Hoeflea sp000759435--1||s__Marinobacter similis--1||s__Pseudomonas_E sp000761545--1:gtdb_class_counter=:gtdb_domain_counter=:gtdb_family_counter=:gtdb_genus_counter=:gtdb_order_counter=:gtdb_phylum_counter=:gtdb_species_counter=:heptad_counter=MCP-36H--3:lbd_counter=:name=N563757:ref_name_counter=])0:6e-09[&&NHX:Sample_counter=rhizpot1--1||rhizpot3--3:Type_counter=capture--4:besthit_avg=91.7:besthit_max=91.7:besthit_min=91.7:besthit_std=0:besthit_sum=91.7:bitscore_avg=150.0:bitscore_max=150.0:bitscore_min=150.0:bitscore_std=0:bitscore_sum=150.0:capture_class_counter=c__Alphaproteobacteria--2||c__Gammaproteobacteria--2:capture_domain_counter=d__Bacteria--4:capture_family_counter=f__Oleiphilaceae--1||f__Pseudomonadaceae--1||f__Rhizobiaceae--1||f__Xanthobacteraceae--1:capture_genus_counter=g__Bradyrhizobium--1||g__Hoeflea--1||g__Marinobacter--1||g__Pseudomonas_E--1:capture_order_counter=o__Pseudomonadales--2||o__Rhizobiales--2:capture_phylum_counter=p__Proteobacteria--4:capture_species_counter=s__Bradyrhizobium denitrificans--1||s__Hoeflea sp000759435--1||s__Marinobacter similis--1||s__Pseudomonas_E sp000761545--1:evalue_avg=4e-47:evalue_max=4e-47:evalue_min=4e-47:evalue_std=0:evalue_sum=4e-47:gapopen_avg=0.0:gapopen_max=0.0:gapopen_min=0.0:gapopen_std=0:gapopen_sum=0.0:gtdb_class_counter=:gtdb_domain_counter=:gtdb_family_counter=:gtdb_genus_counter=:gtdb_order_counter=:gtdb_phylum_counter=:gtdb_species_counter=:heptad_counter=MCP-36H--4:lbd_counter=:length_avg=108.0:length_max=108.0:length_min=108.0:length_std=0:length_sum=108.0:mismatch_avg=9.0:mismatch_max=9.0:mismatch_min=9.0:mismatch_std=0:mismatch_sum=9.0:name=N563758:qcovhsp_avg=97.3:qcovhsp_max=97.3:qcovhsp_min=97.3:qcovhsp_std=0:qcovhsp_sum=97.3:qend_avg=108.0:qend_max=108.0:qend_min=108.0:qend_std=0:qend_sum=108.0:qstart_avg=1.0:qstart_max=1.0:qstart_min=1.0:qstart_std=0:qstart_sum=1.0:ref_name_counter=RS_GCF_000769405.2_protein.faa_NZ_CP053439.1_2462@PF00015_full_PFAM.396.572--1:scovhsp_avg=61.4:scovhsp_max=61.4:scovhsp_min=61.4:scovhsp_std=0:scovhsp_sum=61.4:send_avg=115.0:send_max=115.0:send_min=115.0:send_std=0:send_sum=115.0:sstart_avg=8.0:sstart_max=8.0:sstart_min=8.0:sstart_std=0:sstart_sum=8.0],0a80c85d-2905-4f6d-b8cb-1fc1a34dc9f5_5@MCPsignal.157.216:5e-09[&&NHX:Sample=rhizpot3:Type=capture:capture_class=c__Desulfuromonadia:capture_domain=d__Bacteria:capture_family=f__Pseudopelobacteraceae:capture_genus=g__JACRCG01:capture_order=o__Geobacterales:capture_phylum=p__Desulfobacterota:capture_species=s__JACRCG01 sp001802645:heptad=MCP-36H])0.748:0.0138781[&&NHX:Sample_counter=rhizpot1--1||rhizpot3--4:Type_counter=capture--5:besthit_avg=91.7:besthit_max=91.7:besthit_min=91.7:besthit_std=0:besthit_sum=91.7:bitscore_avg=150.0:bitscore_max=150.0:bitscore_min=150.0:bitscore_std=0:bitscore_sum=150.0:capture_class_counter=c__Alphaproteobacteria--2||c__Desulfuromonadia--1||c__Gammaproteobacteria--2:capture_domain_counter=d__Bacteria--5:capture_family_counter=f__Oleiphilaceae--1||f__Pseudomonadaceae--1||f__Pseudopelobacteraceae--1||f__Rhizobiaceae--1||f__Xanthobacteraceae--1:capture_genus_counter=g__Bradyrhizobium--1||g__Hoeflea--1||g__JACRCG01--1||g__Marinobacter--1||g__Pseudomonas_E--1:capture_order_counter=o__Geobacterales--1||o__Pseudomonadales--2||o__Rhizobiales--2:capture_phylum_counter=p__Desulfobacterota--1||p__Proteobacteria--4:capture_species_counter=s__Bradyrhizobium denitrificans--1||s__Hoeflea sp000759435--1||s__JACRCG01 sp001802645--1||s__Marinobacter similis--1||s__Pseudomonas_E sp000761545--1:evalue_avg=4e-47:evalue_max=4e-47:evalue_min=4e-47:evalue_std=0:evalue_sum=4e-47:gapopen_avg=0.0:gapopen_max=0.0:gapopen_min=0.0:gapopen_std=0:gapopen_sum=0.0:gtdb_class_counter=:gtdb_domain_counter=:gtdb_family_counter=:gtdb_genus_counter=:gtdb_order_counter=:gtdb_phylum_counter=:gtdb_species_counter=:heptad_counter=MCP-36H--5:lbd_counter=:length_avg=108.0:length_max=108.0:length_min=108.0:length_std=0:length_sum=108.0:mismatch_avg=9.0:mismatch_max=9.0:mismatch_min=9.0:mismatch_std=0:mismatch_sum=9.0:name=N563760:qcovhsp_avg=97.3:qcovhsp_max=97.3:qcovhsp_min=97.3:qcovhsp_std=0:qcovhsp_sum=97.3:qend_avg=108.0:qend_max=108.0:qend_min=108.0:qend_std=0:qend_sum=108.0:qstart_avg=1.0:qstart_max=1.0:qstart_min=1.0:qstart_std=0:qstart_sum=1.0:ref_name_counter=RS_GCF_000769405.2_protein.faa_NZ_CP053439.1_2462@PF00015_full_PFAM.396.572--1:scovhsp_avg=61.4:scovhsp_max=61.4:scovhsp_min=61.4:scovhsp_std=0:scovhsp_sum=61.4:send_avg=115.0:send_max=115.0:send_min=115.0:send_std=0:send_sum=115.0:sstart_avg=8.0:sstart_max=8.0:sstart_min=8.0:sstart_std=0:sstart_sum=8.0])0:5e-09[&&NHX:Sample_counter=rhizpot1--1||rhizpot2--1||rhizpot3--4:Type_counter=capture--6:besthit_avg=91.7:besthit_max=91.7:besthit_min=91.7:besthit_std=0:besthit_sum=91.7:bitscore_avg=150.0:bitscore_max=150.0:bitscore_min=150.0:bitscore_std=0:bitscore_sum=150.0:capture_class_counter=c__Alphaproteobacteria--3||c__Desulfuromonadia--1||c__Gammaproteobacteria--2:capture_domain_counter=d__Bacteria--6:capture_family_counter=f__Ferrovibrionaceae--1||f__Oleiphilaceae--1||f__Pseudomonadaceae--1||f__Pseudopelobacteraceae--1||f__Rhizobiaceae--1||f__Xanthobacteraceae--1:capture_genus_counter=g__Bradyrhizobium--1||g__Ferrovibrio--1||g__Hoeflea--1||g__JACRCG01--1||g__Marinobacter--1||g__Pseudomonas_E--1:capture_order_counter=o__Ferrovibrionales--1||o__Geobacterales--1||o__Pseudomonadales--2||o__Rhizobiales--2:capture_phylum_counter=p__Desulfobacterota--1||p__Proteobacteria--5:capture_species_counter=s__Bradyrhizobium denitrificans--1||s__Ferrovibrio sp002482765--1||s__Hoeflea sp000759435--1||s__JACRCG01 sp001802645--1||s__Marinobacter similis--1||s__Pseudomonas_E sp000761545--1:evalue_avg=4e-47:evalue_max=4e-47:evalue_min=4e-47:evalue_std=0:evalue_sum=4e-47:gapopen_avg=0.0:gapopen_max=0.0:gapopen_min=0.0:gapopen_std=0:gapopen_sum=0.0:gtdb_class_counter=:gtdb_domain_counter=:gtdb_family_counter=:gtdb_genus_counter=:gtdb_order_counter=:gtdb_phylum_counter=:gtdb_species_counter=:heptad_counter=MCP-36H--6:lbd_counter=:length_avg=108.0:length_max=108.0:length_min=108.0:length_std=0:length_sum=108.0:mismatch_avg=9.0:mismatch_max=9.0:mismatch_min=9.0:mismatch_std=0:mismatch_sum=9.0:name=N563761:qcovhsp_avg=97.3:qcovhsp_max=97.3:qcovhsp_min=97.3:qcovhsp_std=0:qcovhsp_sum=97.3:qend_avg=108.0:qend_max=108.0:qend_min=108.0:qend_std=0:qend_sum=108.0:qstart_avg=1.0:qstart_max=1.0:qstart_min=1.0:qstart_std=0:qstart_sum=1.0:ref_name_counter=RS_GCF_000769405.2_protein.faa_NZ_CP053439.1_2462@PF00015_full_PFAM.396.572--1:scovhsp_avg=61.4:scovhsp_max=61.4:scovhsp_min=61.4:scovhsp_std=0:scovhsp_sum=61.4:send_avg=115.0:send_max=115.0:send_min=115.0:send_std=0:send_sum=115.0:sstart_avg=8.0:sstart_max=8.0:sstart_min=8.0:sstart_std=0:sstart_sum=8.0],c896e8c6-3dcb-4f2f-b917-ad46061023d1_4@MCPsignal.107.205:0.41292[&&NHX:Sample=rhiztom3:Type=capture:besthit=90.9:bitscore=152.0:capture_class=c__Alphaproteobacteria:capture_domain=d__Bacteria:capture_family=f__Acetobacteraceae:capture_genus=g__Roseomonas:capture_order=o__Acetobacterales:capture_phylum=p__Proteobacteria:capture_species=s__Roseomonas deserti:evalue=4.29e-48:gapopen=3.0:heptad=MCP-36H:length=99.0:mismatch=6.0:qcovhsp=100.0:qend=98.0:qstart=1.0:ref_name=RS_GCF_001713395.1_protein.faa_NZ_CP016452.1_1454@PF00015_full_PFAM.487.676:scovhsp=51.3:send=168.0:sstart=72.0])0.908:0.0244841[&&NHX:Sample_counter=rhizpot1--1||rhizpot2--1||rhizpot3--4||rhiztom3--1:Type_counter=capture--7:besthit_avg=91.30000000000001:besthit_max=91.7:besthit_min=90.9:besthit_std=0.565685424949236:besthit_sum=182.60000000000002:bitscore_avg=151.0:bitscore_max=152.0:bitscore_min=150.0:bitscore_std=1.4142135623730951:bitscore_sum=302.0:capture_class_counter=c__Alphaproteobacteria--4||c__Desulfuromonadia--1||c__Gammaproteobacteria--2:capture_domain_counter=d__Bacteria--7:capture_family_counter=f__Acetobacteraceae--1||f__Ferrovibrionaceae--1||f__Oleiphilaceae--1||f__Pseudomonadaceae--1||f__Pseudopelobacteraceae--1||f__Rhizobiaceae--1||f__Xanthobacteraceae--1:capture_genus_counter=g__Bradyrhizobium--1||g__Ferrovibrio--1||g__Hoeflea--1||g__JACRCG01--1||g__Marinobacter--1||g__Pseudomonas_E--1||g__Roseomonas--1:capture_order_counter=o__Acetobacterales--1||o__Ferrovibrionales--1||o__Geobacterales--1||o__Pseudomonadales--2||o__Rhizobiales--2:capture_phylum_counter=p__Desulfobacterota--1||p__Proteobacteria--6:capture_species_counter=s__Bradyrhizobium denitrificans--1||s__Ferrovibrio sp002482765--1||s__Hoeflea sp000759435--1||s__JACRCG01 sp001802645--1||s__Marinobacter similis--1||s__Pseudomonas_E sp000761545--1||s__Roseomonas deserti--1:evalue_avg=2.2145e-47:evalue_max=4e-47:evalue_min=4.29e-48:evalue_std=2.525078315617161e-47:evalue_sum=4.429e-47:gapopen_avg=1.5:gapopen_max=3.0:gapopen_min=0.0:gapopen_std=2.1213203435596424:gapopen_sum=3.0:gtdb_class_counter=:gtdb_domain_counter=:gtdb_family_counter=:gtdb_genus_counter=:gtdb_order_counter=:gtdb_phylum_counter=:gtdb_species_counter=:heptad_counter=MCP-36H--7:lbd_counter=:length_avg=103.5:length_max=108.0:length_min=99.0:length_std=6.363961030678928:length_sum=207.0:mismatch_avg=7.5:mismatch_max=9.0:mismatch_min=6.0:mismatch_std=2.1213203435596424:mismatch_sum=15.0:name=N563763:qcovhsp_avg=98.65:qcovhsp_max=100.0:qcovhsp_min=97.3:qcovhsp_std=1.9091883092036803:qcovhsp_sum=197.3:qend_avg=103.0:qend_max=108.0:qend_min=98.0:qend_std=7.0710678118654755:qend_sum=206.0:qstart_avg=1.0:qstart_max=1.0:qstart_min=1.0:qstart_std=0.0:qstart_sum=2.0:ref_name_counter=RS_GCF_000769405.2_protein.faa_NZ_CP053439.1_2462@PF00015_full_PFAM.396.572--1||RS_GCF_001713395.1_protein.faa_NZ_CP016452.1_1454@PF00015_full_PFAM.487.676--1:scovhsp_avg=56.349999999999994:scovhsp_max=61.4:scovhsp_min=51.3:scovhsp_std=7.141778489984131:scovhsp_sum=112.69999999999999:send_avg=141.5:send_max=168.0:send_min=115.0:send_std=37.476659402887016:send_sum=283.0:sstart_avg=40.0:sstart_max=72.0:sstart_min=8.0:sstart_std=45.254833995939045:sstart_sum=80.0],((3f37f179-cdc1-4c28-b79d-fa841e101477_1@MCPsignal.109.233:0.00993423[&&NHX:Sample=rhizpot2:Type=capture:besthit=87.0:bitscore=167.0:capture_class=c__Gammaproteobacteria:capture_domain=d__Bacteria:capture_family=f__Burkholderiaceae:capture_genus=g__Duganella:capture_order=o__Burkholderiales:capture_phylum=p__Proteobacteria:capture_species=s__Duganella aceris:evalue=2.3e-53:gapopen=0.0:heptad=MCP-36H:length=123.0:mismatch=16.0:qcovhsp=99.2:qend=124.0:qstart=2.0:ref_name=RS_GCF_002117485.1_protein.faa_NZ_CP021030.1_2614@PF00015_full_PFAM.396.577:scovhsp=68.0:send=162.0:sstart=40.0],5a2ca9c6-bf95-4f5a-8f48-7b4657ca78bb_2@MCPsignal.220.348:0.12516[&&NHX:Sample=rhiztom3:Type=capture:besthit=80.5:bitscore=178.0:capture_class=c__Alphaproteobacteria:capture_domain=d__Bacteria:capture_family=f__Rhizobiaceae:capture_genus=g__Allorhizobium:capture_order=o__Rhizobiales:capture_phylum=p__Proteobacteria:capture_species=s__Allorhizobium sp900470155:evalue=1.09e-57:gapopen=0.0:heptad=MCP-36H:length=128.0:mismatch=25.0:qcovhsp=100.0:qend=128.0:qstart=1.0:ref_name=RS_GCF_002211305.1_protein.faa_NZ_LOKW01000009.1_102@PF00015_full_PFAM.396.578:scovhsp=70.3:send=162.0:sstart=35.0])0:0.0136292[&&NHX:Sample_counter=rhizpot2--1||rhiztom3--1:Type_counter=capture--2:besthit_avg=83.75:besthit_max=87.0:besthit_min=80.5:besthit_std=4.596194077712559:besthit_sum=167.5:bitscore_avg=172.5:bitscore_max=178.0:bitscore_min=167.0:bitscore_std=7.7781745930520225:bitscore_sum=345.0:capture_class_counter=c__Alphaproteobacteria--1||c__Gammaproteobacteria--1:capture_domain_counter=d__Bacteria--2:capture_family_counter=f__Burkholderiaceae--1||f__Rhizobiaceae--1:capture_genus_counter=g__Allorhizobium--1||g__Duganella--1:capture_order_counter=o__Burkholderiales--1||o__Rhizobiales--1:capture_phylum_counter=p__Proteobacteria--2:capture_species_counter=s__Allorhizobium sp900470155--1||s__Duganella aceris--1:evalue_avg=1.1500545000000002e-53:evalue_max=2.3e-53:evalue_min=1.09e-57:evalue_std=1.62626852208991e-53:evalue_sum=2.3001090000000003e-53:gapopen_avg=0.0:gapopen_max=0.0:gapopen_min=0.0:gapopen_std=0.0:gapopen_sum=0.0:gtdb_class_counter=:gtdb_domain_counter=:gtdb_family_counter=:gtdb_genus_counter=:gtdb_order_counter=:gtdb_phylum_counter=:gtdb_species_counter=:heptad_counter=MCP-36H--2:lbd_counter=:length_avg=125.5:length_max=128.0:length_min=123.0:length_std=3.5355339059327378:length_sum=251.0:mismatch_avg=20.5:mismatch_max=25.0:mismatch_min=16.0:mismatch_std=6.363961030678928:mismatch_sum=41.0:name=N563766:qcovhsp_avg=99.6:qcovhsp_max=100.0:qcovhsp_min=99.2:qcovhsp_std=0.565685424949236:qcovhsp_sum=199.2:qend_avg=126.0:qend_max=128.0:qend_min=124.0:qend_std=2.8284271247461903:qend_sum=252.0:qstart_avg=1.5:qstart_max=2.0:qstart_min=1.0:qstart_std=0.7071067811865476:qstart_sum=3.0:ref_name_counter=RS_GCF_002117485.1_protein.faa_NZ_CP021030.1_2614@PF00015_full_PFAM.396.577--1||RS_GCF_002211305.1_protein.faa_NZ_LOKW01000009.1_102@PF00015_full_PFAM.396.578--1:scovhsp_avg=69.15:scovhsp_max=70.3:scovhsp_min=68.0:scovhsp_std=1.6263455967290572:scovhsp_sum=138.3:send_avg=162.0:send_max=162.0:send_min=162.0:send_std=0.0:send_sum=324.0:sstart_avg=37.5:sstart_max=40.0:sstart_min=35.0:sstart_std=3.5355339059327378:sstart_sum=75.0],((6bc4ca67-ce43-48d1-8846-e68cb09438a7_3@MCPsignal.451.606:5e-09[&&NHX:Sample=rhizpot3:Type=capture:besthit=88.4:bitscore=217.0:capture_class=c__Syntrophia:capture_domain=d__Bacteria:capture_family=f__UBA4778:capture_genus=g__UBA2192:capture_order=o__Syntrophales:capture_phylum=p__Desulfobacterota:capture_species=s__UBA2192 sp002067855:evalue=1.14e-72:gapopen=0.0:heptad=MCP-36H:length=155.0:mismatch=18.0:qcovhsp=100.0:qend=155.0:qstart=1.0:ref_name=RS_GCF_000769405.2_protein.faa_NZ_CP053439.1_2462@PF00015_full_PFAM.396.572:scovhsp=88.1:send=162.0:sstart=8.0],(((842c15de-40fc-485d-8dad-4c7eb29392df_5@MCPsignal.455.538:1e-08[&&NHX:Sample=rhizpot1:Type=capture:capture_class=c__Gammaproteobacteria:capture_domain=d__Bacteria:capture_family=f__Burkholderiaceae:capture_genus=g__Hylemonella:capture_order=o__Burkholderiales:capture_phylum=p__Proteobacteria:capture_species=s__Hylemonella gracilis:heptad=MCP-36H],dc313fc9-efbe-4a6c-ae67-87f7438a0157_5@MCPsignal.235.360:6e-09[&&NHX:Sample=rhizpot3:Type=capture:besthit=86.2:bitscore=186.0:capture_class=c__Syntrophia:capture_domain=d__Bacteria:capture_family=f__UBA4778:capture_genus=g__UBA2192:capture_order=o__Syntrophales:capture_phylum=p__Desulfobacterota:capture_species=s__UBA2192 sp002067855:evalue=4.38e-61:gapopen=0.0:heptad=MCP-36H:length=123.0:mismatch=17.0:qcovhsp=98.4:qend=123.0:qstart=1.0:ref_name=RS_GCF_002211305.1_protein.faa_NZ_LOKW01000009.1_102@PF00015_full_PFAM.396.578:scovhsp=67.6:send=148.0:sstart=26.0])0.997:0.0574533[&&NHX:Sample_counter=rhizpot1--1||rhizpot3--1:Type_counter=capture--2:besthit_avg=86.2:besthit_max=86.2:besthit_min=86.2:besthit_std=0:besthit_sum=86.2:bitscore_avg=186.0:bitscore_max=186.0:bitscore_min=186.0:bitscore_std=0:bitscore_sum=186.0:capture_class_counter=c__Gammaproteobacteria--1||c__Syntrophia--1:capture_domain_counter=d__Bacteria--2:capture_family_counter=f__Burkholderiaceae--1||f__UBA4778--1:capture_genus_counter=g__Hylemonella--1||g__UBA2192--1:capture_order_counter=o__Burkholderiales--1||o__Syntrophales--1:capture_phylum_counter=p__Desulfobacterota--1||p__Proteobacteria--1:capture_species_counter=s__Hylemonella gracilis--1||s__UBA2192 sp002067855--1:evalue_avg=4.38e-61:evalue_max=4.38e-61:evalue_min=4.38e-61:evalue_std=0:evalue_sum=4.38e-61:gapopen_avg=0.0:gapopen_max=0.0:gapopen_min=0.0:gapopen_std=0:gapopen_sum=0.0:gtdb_class_counter=:gtdb_domain_counter=:gtdb_family_counter=:gtdb_genus_counter=:gtdb_order_counter=:gtdb_phylum_counter=:gtdb_species_counter=:heptad_counter=MCP-36H--2:lbd_counter=:length_avg=123.0:length_max=123.0:length_min=123.0:length_std=0:length_sum=123.0:mismatch_avg=17.0:mismatch_max=17.0:mismatch_min=17.0:mismatch_std=0:mismatch_sum=17.0:name=N563770:qcovhsp_avg=98.4:qcovhsp_max=98.4:qcovhsp_min=98.4:qcovhsp_std=0:qcovhsp_sum=98.4:qend_avg=123.0:qend_max=123.0:qend_min=123.0:qend_std=0:qend_sum=123.0:qstart_avg=1.0:qstart_max=1.0:qstart_min=1.0:qstart_std=0:qstart_sum=1.0:ref_name_counter=RS_GCF_002211305.1_protein.faa_NZ_LOKW01000009.1_102@PF00015_full_PFAM.396.578--1:scovhsp_avg=67.6:scovhsp_max=67.6:scovhsp_min=67.6:scovhsp_std=0:scovhsp_sum=67.6:send_avg=148.0:send_max=148.0:send_min=148.0:send_std=0:send_sum=148.0:sstart_avg=26.0:sstart_max=26.0:sstart_min=26.0:sstart_std=0:sstart_sum=26.0],(f52a16e3-5775-4d0a-9bc1-6e706f86baf1_1@MCPsignal.519.616:0.0262897[&&NHX:Sample=rhizpot3:Type=capture:besthit=89.2:bitscore=121.0:capture_class=c__Alphaproteobacteria:capture_domain=d__Bacteria:capture_family=f__Xanthobacteraceae:capture_genus=g__Bradyrhizobium:capture_order=o__Rhizobiales:capture_phylum=p__Proteobacteria:capture_species=s__Bradyrhizobium denitrificans:evalue=5.4e-36:gapopen=0.0:heptad=MCP-36H:length=93.0:mismatch=10.0:qcovhsp=95.9:qend=95.0:qstart=3.0:ref_name=RS_GCF_000769405.2_protein.faa_NZ_CP053439.1_2462@PF00015_full_PFAM.396.572:scovhsp=52.8:send=152.0:sstart=60.0],(fa6a297a-cc45-4dc6-b932-3e94a81edb9c_3@MCPsignal.88.243:0.00484866[&&NHX:Sample=rhizpot3:Type=capture:besthit=87.1:bitscore=214.0:capture_class=c__Desulfobulbia:capture_domain=d__Bacteria:capture_family=f__Desulfurivibrionaceae:capture_genus=g__UBA5123:capture_order=o__Desulfobulbales:capture_phylum=p__Desulfobacterota:capture_species=s__UBA5123 sp002415465:evalue=1.88e-71:gapopen=0.0:heptad=MCP-36H:length=155.0:mismatch=20.0:qcovhsp=100.0:qend=155.0:qstart=1.0:ref_name=RS_GCF_000769405.2_protein.faa_NZ_CP053439.1_2462@PF00015_full_PFAM.396.572:scovhsp=88.1:send=162.0:sstart=8.0],d4781ded-11b3-5b21-806d-c2c510ff6969_3@MCPsignal.95.238:5e-09[&&NHX:Sample=rhizpot1:Type=capture:besthit=89.5:bitscore=203.0:capture_class=c__Gammaproteobacteria:capture_domain=d__Bacteria:capture_family=f__Pseudomonadaceae:capture_genus=g__Pseudomonas_A:capture_order=o__Pseudomonadales:capture_phylum=p__Proteobacteria:capture_species=s__Pseudomonas_A sp003488145:evalue=1.5e-67:gapopen=0.0:heptad=MCP-36H:length=143.0:mismatch=15.0:qcovhsp=100.0:qend=143.0:qstart=1.0:ref_name=RS_GCF_000769405.2_protein.faa_NZ_CP053439.1_2462@PF00015_full_PFAM.396.572:scovhsp=81.3:send=162.0:sstart=20.0])0.014:0.00485858[&&NHX:Sample_counter=rhizpot1--1||rhizpot3--1:Type_counter=capture--2:besthit_avg=88.3:besthit_max=89.5:besthit_min=87.1:besthit_std=1.697056274847718:besthit_sum=176.6:bitscore_avg=208.5:bitscore_max=214.0:bitscore_min=203.0:bitscore_std=7.7781745930520225:bitscore_sum=417.0:capture_class_counter=c__Desulfobulbia--1||c__Gammaproteobacteria--1:capture_domain_counter=d__Bacteria--2:capture_family_counter=f__Desulfurivibrionaceae--1||f__Pseudomonadaceae--1:capture_genus_counter=g__Pseudomonas_A--1||g__UBA5123--1:capture_order_counter=o__Desulfobulbales--1||o__Pseudomonadales--1:capture_phylum_counter=p__Desulfobacterota--1||p__Proteobacteria--1:capture_species_counter=s__Pseudomonas_A sp003488145--1||s__UBA5123 sp002415465--1:evalue_avg=7.50094e-68:evalue_max=1.5e-67:evalue_min=1.88e-71:evalue_std=1.0605272357049583e-67:evalue_sum=1.500188e-67:gapopen_avg=0.0:gapopen_max=0.0:gapopen_min=0.0:gapopen_std=0.0:gapopen_sum=0.0:gtdb_class_counter=:gtdb_domain_counter=:gtdb_family_counter=:gtdb_genus_counter=:gtdb_order_counter=:gtdb_phylum_counter=:gtdb_species_counter=:heptad_counter=MCP-36H--2:lbd_counter=:length_avg=149.0:length_max=155.0:length_min=143.0:length_std=8.48528137423857:length_sum=298.0:mismatch_avg=17.5:mismatch_max=20.0:mismatch_min=15.0:mismatch_std=3.5355339059327378:mismatch_sum=35.0:name=N563774:qcovhsp_avg=100.0:qcovhsp_max=100.0:qcovhsp_min=100.0:qcovhsp_std=0.0:qcovhsp_sum=200.0:qend_avg=149.0:qend_max=155.0:qend_min=143.0:qend_std=8.48528137423857:qend_sum=298.0:qstart_avg=1.0:qstart_max=1.0:qstart_min=1.0:qstart_std=0.0:qstart_sum=2.0:ref_name_counter=RS_GCF_000769405.2_protein.faa_NZ_CP053439.1_2462@PF00015_full_PFAM.396.572--2:scovhsp_avg=84.69999999999999:scovhsp_max=88.1:scovhsp_min=81.3:scovhsp_std=4.808326112068521:scovhsp_sum=169.39999999999998:send_avg=162.0:send_max=162.0:send_min=162.0:send_std=0.0:send_sum=324.0:sstart_avg=14.0:sstart_max=20.0:sstart_min=8.0:sstart_std=8.48528137423857:sstart_sum=28.0])0:1.8e-08[&&NHX:Sample_counter=rhizpot1--1||rhizpot3--2:Type_counter=capture--3:besthit_avg=88.59999999999998:besthit_max=89.5:besthit_min=87.1:besthit_std=1.3076696830622059:besthit_sum=265.79999999999995:bitscore_avg=179.33333333333334:bitscore_max=214.0:bitscore_min=121.0:bitscore_std=50.816663933530045:bitscore_sum=538.0:capture_class_counter=c__Alphaproteobacteria--1||c__Desulfobulbia--1||c__Gammaproteobacteria--1:capture_domain_counter=d__Bacteria--3:capture_family_counter=f__Desulfurivibrionaceae--1||f__Pseudomonadaceae--1||f__Xanthobacteraceae--1:capture_genus_counter=g__Bradyrhizobium--1||g__Pseudomonas_A--1||g__UBA5123--1:capture_order_counter=o__Desulfobulbales--1||o__Pseudomonadales--1||o__Rhizobiales--1:capture_phylum_counter=p__Desulfobacterota--1||p__Proteobacteria--2:capture_species_counter=s__Bradyrhizobium denitrificans--1||s__Pseudomonas_A sp003488145--1||s__UBA5123 sp002415465--1:evalue_avg=1.8e-36:evalue_max=5.4e-36:evalue_min=1.88e-71:evalue_std=3.117691453623979e-36:evalue_sum=5.4e-36:gapopen_avg=0.0:gapopen_max=0.0:gapopen_min=0.0:gapopen_std=0.0:gapopen_sum=0.0:gtdb_class_counter=:gtdb_domain_counter=:gtdb_family_counter=:gtdb_genus_counter=:gtdb_order_counter=:gtdb_phylum_counter=:gtdb_species_counter=:heptad_counter=MCP-36H--3:lbd_counter=:length_avg=130.33333333333334:length_max=155.0:length_min=93.0:length_std=32.88363321370273:length_sum=391.0:mismatch_avg=15.0:mismatch_max=20.0:mismatch_min=10.0:mismatch_std=5.0:mismatch_sum=45.0:name=N563775:qcovhsp_avg=98.63333333333333:qcovhsp_max=100.0:qcovhsp_min=95.9:qcovhsp_std=2.367136103677462:qcovhsp_sum=295.9:qend_avg=131.0:qend_max=155.0:qend_min=95.0:qend_std=31.74901573277509:qend_sum=393.0:qstart_avg=1.6666666666666667:qstart_max=3.0:qstart_min=1.0:qstart_std=1.1547005383792517:qstart_sum=5.0:ref_name_counter=RS_GCF_000769405.2_protein.faa_NZ_CP053439.1_2462@PF00015_full_PFAM.396.572--3:scovhsp_avg=74.06666666666666:scovhsp_max=88.1:scovhsp_min=52.8:scovhsp_std=18.728676764078482:scovhsp_sum=222.2:send_avg=158.66666666666666:send_max=162.0:send_min=152.0:send_std=5.773502691896257:send_sum=476.0:sstart_avg=29.333333333333332:sstart_max=60.0:sstart_min=8.0:sstart_std=27.227437142216182:sstart_sum=88.0])0:5e-09[&&NHX:Sample_counter=rhizpot1--2||rhizpot3--3:Type_counter=capture--5:besthit_avg=88.0:besthit_max=89.5:besthit_min=86.2:besthit_std=1.6062378404209017:besthit_sum=352.0:bitscore_avg=181.0:bitscore_max=214.0:bitscore_min=121.0:bitscore_std=41.62531281163742:bitscore_sum=724.0:capture_class_counter=c__Alphaproteobacteria--1||c__Desulfobulbia--1||c__Gammaproteobacteria--2||c__Syntrophia--1:capture_domain_counter=d__Bacteria--5:capture_family_counter=f__Burkholderiaceae--1||f__Desulfurivibrionaceae--1||f__Pseudomonadaceae--1||f__UBA4778--1||f__Xanthobacteraceae--1:capture_genus_counter=g__Bradyrhizobium--1||g__Hylemonella--1||g__Pseudomonas_A--1||g__UBA2192--1||g__UBA5123--1:capture_order_counter=o__Burkholderiales--1||o__Desulfobulbales--1||o__Pseudomonadales--1||o__Rhizobiales--1||o__Syntrophales--1:capture_phylum_counter=p__Desulfobacterota--2||p__Proteobacteria--3:capture_species_counter=s__Bradyrhizobium denitrificans--1||s__Hylemonella gracilis--1||s__Pseudomonas_A sp003488145--1||s__UBA2192 sp002067855--1||s__UBA5123 sp002415465--1:evalue_avg=1.35e-36:evalue_max=5.4e-36:evalue_min=1.88e-71:evalue_std=2.7000000000000004e-36:evalue_sum=5.4e-36:gapopen_avg=0.0:gapopen_max=0.0:gapopen_min=0.0:gapopen_std=0.0:gapopen_sum=0.0:gtdb_class_counter=:gtdb_domain_counter=:gtdb_family_counter=:gtdb_genus_counter=:gtdb_order_counter=:gtdb_phylum_counter=:gtdb_species_counter=:heptad_counter=MCP-36H--5:lbd_counter=:length_avg=128.5:length_max=155.0:length_min=93.0:length_std=27.098585448936877:length_sum=514.0:mismatch_avg=15.5:mismatch_max=20.0:mismatch_min=10.0:mismatch_std=4.203173404306164:mismatch_sum=62.0:name=N563776:qcovhsp_avg=98.575:qcovhsp_max=100.0:qcovhsp_min=95.9:qcovhsp_std=1.9362764954072689:qcovhsp_sum=394.3:qend_avg=129.0:qend_max=155.0:qend_min=95.0:qend_std=26.229754097208:qend_sum=516.0:qstart_avg=1.5:qstart_max=3.0:qstart_min=1.0:qstart_std=1.0:qstart_sum=6.0:ref_name_counter=RS_GCF_000769405.2_protein.faa_NZ_CP053439.1_2462@PF00015_full_PFAM.396.572--3||RS_GCF_002211305.1_protein.faa_NZ_LOKW01000009.1_102@PF00015_full_PFAM.396.578--1:scovhsp_avg=72.45:scovhsp_max=88.1:scovhsp_min=52.8:scovhsp_std=15.62999253572012:scovhsp_sum=289.8:send_avg=156.0:send_max=162.0:send_min=148.0:send_std=7.118052168020874:send_sum=624.0:sstart_avg=28.5:sstart_max=60.0:sstart_min=8.0:sstart_std=22.293496809607955:sstart_sum=114.0],3dfe4ca2-13e5-4193-a92a-8e0d02266905_5@MCPsignal.268.388:5e-09[&&NHX:Sample=rhizpot2:Type=capture:besthit=89.2:bitscore=182.0:capture_class=c__Polyangia:capture_domain=d__Bacteria:capture_family=f__Polyangiaceae:capture_genus=g__SYFR01:capture_order=o__Polyangiales:capture_phylum=p__Myxococcota:capture_species=s__SYFR01 sp005800325:evalue=1.44e-59:gapopen=1.0:heptad=MCP-36H:length=120.0:mismatch=11.0:qcovhsp=100.0:qend=120.0:qstart=1.0:ref_name=RS_GCF_902706285.1_protein.faa_NZ_CACSKD010000013.1_72@PF00015_full_PFAM.402.579:scovhsp=66.7:send=119.0:sstart=2.0])0:5e-09[&&NHX:Sample_counter=rhizpot1--2||rhizpot2--1||rhizpot3--3:Type_counter=capture--6:besthit_avg=88.24:besthit_max=89.5:besthit_min=86.2:besthit_std=1.4909728367747022:besthit_sum=441.2:bitscore_avg=181.2:bitscore_max=214.0:bitscore_min=121.0:bitscore_std=36.051352263126:bitscore_sum=906.0:capture_class_counter=c__Alphaproteobacteria--1||c__Desulfobulbia--1||c__Gammaproteobacteria--2||c__Polyangia--1||c__Syntrophia--1:capture_domain_counter=d__Bacteria--6:capture_family_counter=f__Burkholderiaceae--1||f__Desulfurivibrionaceae--1||f__Polyangiaceae--1||f__Pseudomonadaceae--1||f__UBA4778--1||f__Xanthobacteraceae--1:capture_genus_counter=g__Bradyrhizobium--1||g__Hylemonella--1||g__Pseudomonas_A--1||g__SYFR01--1||g__UBA2192--1||g__UBA5123--1:capture_order_counter=o__Burkholderiales--1||o__Desulfobulbales--1||o__Polyangiales--1||o__Pseudomonadales--1||o__Rhizobiales--1||o__Syntrophales--1:capture_phylum_counter=p__Desulfobacterota--2||p__Myxococcota--1||p__Proteobacteria--3:capture_species_counter=s__Bradyrhizobium denitrificans--1||s__Hylemonella gracilis--1||s__Pseudomonas_A sp003488145--1||s__SYFR01 sp005800325--1||s__UBA2192 sp002067855--1||s__UBA5123 sp002415465--1:evalue_avg=1.08e-36:evalue_max=5.4e-36:evalue_min=1.88e-71:evalue_std=2.4149534156997736e-36:evalue_sum=5.4e-36:gapopen_avg=0.2:gapopen_max=1.0:gapopen_min=0.0:gapopen_std=0.447213595499958:gapopen_sum=1.0:gtdb_class_counter=:gtdb_domain_counter=:gtdb_family_counter=:gtdb_genus_counter=:gtdb_order_counter=:gtdb_phylum_counter=:gtdb_species_counter=:heptad_counter=MCP-36H--6:lbd_counter=:length_avg=126.8:length_max=155.0:length_min=93.0:length_std=23.773935307390737:length_sum=634.0:mismatch_avg=14.6:mismatch_max=20.0:mismatch_min=10.0:mismatch_std=4.159326868617084:mismatch_sum=73.0:name=N563778:qcovhsp_avg=98.86:qcovhsp_max=100.0:qcovhsp_min=95.9:qcovhsp_std=1.7938784797192897:qcovhsp_sum=494.3:qend_avg=127.2:qend_max=155.0:qend_min=95.0:qend_std=23.069460331789298:qend_sum=636.0:qstart_avg=1.4:qstart_max=3.0:qstart_min=1.0:qstart_std=0.8944271909999161:qstart_sum=7.0:ref_name_counter=RS_GCF_000769405.2_protein.faa_NZ_CP053439.1_2462@PF00015_full_PFAM.396.572--3||RS_GCF_002211305.1_protein.faa_NZ_LOKW01000009.1_102@PF00015_full_PFAM.396.578--1||RS_GCF_902706285.1_protein.faa_NZ_CACSKD010000013.1_72@PF00015_full_PFAM.402.579--1:scovhsp_avg=71.3:scovhsp_max=88.1:scovhsp_min=52.8:scovhsp_std=13.77806227304841:scovhsp_sum=356.5:send_avg=148.6:send_max=162.0:send_min=119.0:send_std=17.657859439920795:send_sum=743.0:sstart_avg=23.2:sstart_max=60.0:sstart_min=2.0:sstart_std=22.653917983430592:sstart_sum=116.0])0:5e-09[&&NHX:Sample_counter=rhizpot1--2||rhizpot2--1||rhizpot3--4:Type_counter=capture--7:besthit_avg=88.26666666666667:besthit_max=89.5:besthit_min=86.2:besthit_std=1.335165407980101:besthit_sum=529.6:bitscore_avg=187.16666666666666:bitscore_max=217.0:bitscore_min=121.0:bitscore_std=35.40291890037694:bitscore_sum=1123.0:capture_class_counter=c__Alphaproteobacteria--1||c__Desulfobulbia--1||c__Gammaproteobacteria--2||c__Polyangia--1||c__Syntrophia--2:capture_domain_counter=d__Bacteria--7:capture_family_counter=f__Burkholderiaceae--1||f__Desulfurivibrionaceae--1||f__Polyangiaceae--1||f__Pseudomonadaceae--1||f__UBA4778--2||f__Xanthobacteraceae--1:capture_genus_counter=g__Bradyrhizobium--1||g__Hylemonella--1||g__Pseudomonas_A--1||g__SYFR01--1||g__UBA2192--2||g__UBA5123--1:capture_order_counter=o__Burkholderiales--1||o__Desulfobulbales--1||o__Polyangiales--1||o__Pseudomonadales--1||o__Rhizobiales--1||o__Syntrophales--2:capture_phylum_counter=p__Desulfobacterota--3||p__Myxococcota--1||p__Proteobacteria--3:capture_species_counter=s__Bradyrhizobium denitrificans--1||s__Hylemonella gracilis--1||s__Pseudomonas_A sp003488145--1||s__SYFR01 sp005800325--1||s__UBA2192 sp002067855--2||s__UBA5123 sp002415465--1:evalue_avg=9e-37:evalue_max=5.4e-36:evalue_min=1.14e-72:evalue_std=2.2045407685048605e-36:evalue_sum=5.4e-36:gapopen_avg=0.16666666666666666:gapopen_max=1.0:gapopen_min=0.0:gapopen_std=0.408248290463863:gapopen_sum=1.0:gtdb_class_counter=:gtdb_domain_counter=:gtdb_family_counter=:gtdb_genus_counter=:gtdb_order_counter=:gtdb_phylum_counter=:gtdb_species_counter=:heptad_counter=MCP-36H--7:lbd_counter=:length_avg=131.5:length_max=155.0:length_min=93.0:length_std=24.1805707128678:length_sum=789.0:mismatch_avg=15.166666666666666:mismatch_max=20.0:mismatch_min=10.0:mismatch_std=3.9707262140150976:mismatch_sum=91.0:name=N563779:qcovhsp_avg=99.05:qcovhsp_max=100.0:qcovhsp_min=95.9:qcovhsp_std=1.6706286242010793:qcovhsp_sum=594.3:qend_avg=131.83333333333334:qend_max=155.0:qend_min=95.0:qend_std=23.549239195070964:qend_sum=791.0:qstart_avg=1.3333333333333333:qstart_max=3.0:qstart_min=1.0:qstart_std=0.816496580927726:qstart_sum=8.0:ref_name_counter=RS_GCF_000769405.2_protein.faa_NZ_CP053439.1_2462@PF00015_full_PFAM.396.572--4||RS_GCF_002211305.1_protein.faa_NZ_LOKW01000009.1_102@PF00015_full_PFAM.396.578--1||RS_GCF_902706285.1_protein.faa_NZ_CACSKD010000013.1_72@PF00015_full_PFAM.402.579--1:scovhsp_avg=74.1:scovhsp_max=88.1:scovhsp_min=52.8:scovhsp_std=14.103474749153131:scovhsp_sum=444.59999999999997:send_avg=150.83333333333334:send_max=162.0:send_min=119.0:send_std=16.714265364252977:send_sum=905.0:sstart_avg=20.666666666666668:sstart_max=60.0:sstart_min=2.0:sstart_std=21.19119313928941:sstart_sum=124.0],(e0f509ce-f3c6-45fb-8b8c-b5ff7ec4fdd0_3@MCPsignal.104.249:0.0109821[&&NHX:Sample=rhizpot2:Type=capture:besthit=81.3:bitscore=177.0:capture_class=c__Polyangia:capture_domain=d__Bacteria:capture_family=f__Polyangiaceae:capture_genus=g__SYFR01:capture_order=o__Polyangiales:capture_phylum=p__Myxococcota:capture_species=s__SYFR01 sp005800325:evalue=3.55e-57:gapopen=0.0:heptad=MCP-36H:length=144.0:mismatch=27.0:qcovhsp=99.3:qend=145.0:qstart=2.0:ref_name=RS_GCF_000769405.2_protein.faa_NZ_CP053439.1_2462@PF00015_full_PFAM.396.572:scovhsp=81.8:send=162.0:sstart=19.0],09b3e5ad-561a-4e39-ada6-0e0e258b2b57_5@MCPsignal.96.251:0.0252732[&&NHX:Sample=rhizpot2:Type=capture:besthit=83.2:bitscore=202.0:capture_class=c__Polyangia:capture_domain=d__Bacteria:capture_family=f__Polyangiaceae:capture_genus=g__SYFR01:capture_order=o__Polyangiales:capture_phylum=p__Myxococcota:capture_species=s__SYFR01 sp005800325:evalue=9.78e-67:gapopen=0.0:heptad=MCP-36H:length=155.0:mismatch=26.0:qcovhsp=100.0:qend=155.0:qstart=1.0:ref_name=RS_GCF_000769405.2_protein.faa_NZ_CP053439.1_2462@PF00015_full_PFAM.396.572:scovhsp=88.1:send=162.0:sstart=8.0])0.779:0.00478435[&&NHX:Sample_counter=rhizpot2--2:Type_counter=capture--2:besthit_avg=82.25:besthit_max=83.2:besthit_min=81.3:besthit_std=1.3435028842544443:besthit_sum=164.5:bitscore_avg=189.5:bitscore_max=202.0:bitscore_min=177.0:bitscore_std=17.67766952966369:bitscore_sum=379.0:capture_class_counter=c__Polyangia--2:capture_domain_counter=d__Bacteria--2:capture_family_counter=f__Polyangiaceae--2:capture_genus_counter=g__SYFR01--2:capture_order_counter=o__Polyangiales--2:capture_phylum_counter=p__Myxococcota--2:capture_species_counter=s__SYFR01 sp005800325--2:evalue_avg=1.7750000004889998e-57:evalue_max=3.55e-57:evalue_min=9.78e-67:evalue_std=2.5102290725206933e-57:evalue_sum=3.5500000009779995e-57:gapopen_avg=0.0:gapopen_max=0.0:gapopen_min=0.0:gapopen_std=0.0:gapopen_sum=0.0:gtdb_class_counter=:gtdb_domain_counter=:gtdb_family_counter=:gtdb_genus_counter=:gtdb_order_counter=:gtdb_phylum_counter=:gtdb_species_counter=:heptad_counter=MCP-36H--2:lbd_counter=:length_avg=149.5:length_max=155.0:length_min=144.0:length_std=7.7781745930520225:length_sum=299.0:mismatch_avg=26.5:mismatch_max=27.0:mismatch_min=26.0:mismatch_std=0.7071067811865476:mismatch_sum=53.0:name=N563782:qcovhsp_avg=99.65:qcovhsp_max=100.0:qcovhsp_min=99.3:qcovhsp_std=0.4949747468305853:qcovhsp_sum=199.3:qend_avg=150.0:qend_max=155.0:qend_min=145.0:qend_std=7.0710678118654755:qend_sum=300.0:qstart_avg=1.5:qstart_max=2.0:qstart_min=1.0:qstart_std=0.7071067811865476:qstart_sum=3.0:ref_name_counter=RS_GCF_000769405.2_protein.faa_NZ_CP053439.1_2462@PF00015_full_PFAM.396.572--2:scovhsp_avg=84.94999999999999:scovhsp_max=88.1:scovhsp_min=81.8:scovhsp_std=4.454772721475248:scovhsp_sum=169.89999999999998:send_avg=162.0:send_max=162.0:send_min=162.0:send_std=0.0:send_sum=324.0:sstart_avg=13.5:sstart_max=19.0:sstart_min=8.0:sstart_std=7.7781745930520225:sstart_sum=27.0])0:5e-09[&&NHX:Sample_counter=rhizpot1--2||rhizpot2--3||rhizpot3--4:Type_counter=capture--9:besthit_avg=86.7625:besthit_max=89.5:besthit_min=81.3:besthit_std=3.0476864761885962:besthit_sum=694.1:bitscore_avg=187.75:bitscore_max=217.0:bitscore_min=121.0:bitscore_std=30.676887530703446:bitscore_sum=1502.0:capture_class_counter=c__Alphaproteobacteria--1||c__Desulfobulbia--1||c__Gammaproteobacteria--2||c__Polyangia--3||c__Syntrophia--2:capture_domain_counter=d__Bacteria--9:capture_family_counter=f__Burkholderiaceae--1||f__Desulfurivibrionaceae--1||f__Polyangiaceae--3||f__Pseudomonadaceae--1||f__UBA4778--2||f__Xanthobacteraceae--1:capture_genus_counter=g__Bradyrhizobium--1||g__Hylemonella--1||g__Pseudomonas_A--1||g__SYFR01--3||g__UBA2192--2||g__UBA5123--1:capture_order_counter=o__Burkholderiales--1||o__Desulfobulbales--1||o__Polyangiales--3||o__Pseudomonadales--1||o__Rhizobiales--1||o__Syntrophales--2:capture_phylum_counter=p__Desulfobacterota--3||p__Myxococcota--3||p__Proteobacteria--3:capture_species_counter=s__Bradyrhizobium denitrificans--1||s__Hylemonella gracilis--1||s__Pseudomonas_A sp003488145--1||s__SYFR01 sp005800325--3||s__UBA2192 sp002067855--2||s__UBA5123 sp002415465--1:evalue_avg=6.75e-37:evalue_max=5.4e-36:evalue_min=1.14e-72:evalue_std=1.9091883092036785e-36:evalue_sum=5.4e-36:gapopen_avg=0.125:gapopen_max=1.0:gapopen_min=0.0:gapopen_std=0.3535533905932738:gapopen_sum=1.0:gtdb_class_counter=:gtdb_domain_counter=:gtdb_family_counter=:gtdb_genus_counter=:gtdb_order_counter=:gtdb_phylum_counter=:gtdb_species_counter=:heptad_counter=MCP-36H--9:lbd_counter=:length_avg=136.0:length_max=155.0:length_min=93.0:length_std=22.26464205223802:length_sum=1088.0:mismatch_avg=18.0:mismatch_max=27.0:mismatch_min=10.0:mismatch_std=6.233549779791836:mismatch_sum=144.0:name=N563783:qcovhsp_avg=99.2:qcovhsp_max=100.0:qcovhsp_min=95.9:qcovhsp_std=1.451107951089194:qcovhsp_sum=793.6:qend_avg=136.375:qend_max=155.0:qend_min=95.0:qend_std=21.771130950346674:qend_sum=1091.0:qstart_avg=1.375:qstart_max=3.0:qstart_min=1.0:qstart_std=0.7440238091428449:qstart_sum=11.0:ref_name_counter=RS_GCF_000769405.2_protein.faa_NZ_CP053439.1_2462@PF00015_full_PFAM.396.572--6||RS_GCF_002211305.1_protein.faa_NZ_LOKW01000009.1_102@PF00015_full_PFAM.396.578--1||RS_GCF_902706285.1_protein.faa_NZ_CACSKD010000013.1_72@PF00015_full_PFAM.402.579--1:scovhsp_avg=76.8125:scovhsp_max=88.1:scovhsp_min=52.8:scovhsp_std=13.043710854551431:scovhsp_sum=614.5:send_avg=153.625:send_max=162.0:send_min=119.0:send_std=15.042202536292919:send_sum=1229.0:sstart_avg=18.875:sstart_max=60.0:sstart_min=2.0:sstart_std=18.450222608026014:sstart_sum=151.0])0.871:0.00509632[&&NHX:Sample_counter=rhizpot1--2||rhizpot2--4||rhizpot3--4||rhiztom3--1:Type_counter=capture--11:besthit_avg=86.16000000000001:besthit_max=89.5:besthit_min=80.5:besthit_std=3.3443816900720074:besthit_sum=861.6000000000001:bitscore_avg=184.7:bitscore_max=217.0:bitscore_min=121.0:bitscore_std=27.928679007627824:bitscore_sum=1847.0:capture_class_counter=c__Alphaproteobacteria--2||c__Desulfobulbia--1||c__Gammaproteobacteria--3||c__Polyangia--3||c__Syntrophia--2:capture_domain_counter=d__Bacteria--11:capture_family_counter=f__Burkholderiaceae--2||f__Desulfurivibrionaceae--1||f__Polyangiaceae--3||f__Pseudomonadaceae--1||f__Rhizobiaceae--1||f__UBA4778--2||f__Xanthobacteraceae--1:capture_genus_counter=g__Allorhizobium--1||g__Bradyrhizobium--1||g__Duganella--1||g__Hylemonella--1||g__Pseudomonas_A--1||g__SYFR01--3||g__UBA2192--2||g__UBA5123--1:capture_order_counter=o__Burkholderiales--2||o__Desulfobulbales--1||o__Polyangiales--3||o__Pseudomonadales--1||o__Rhizobiales--2||o__Syntrophales--2:capture_phylum_counter=p__Desulfobacterota--3||p__Myxococcota--3||p__Proteobacteria--5:capture_species_counter=s__Allorhizobium sp900470155--1||s__Bradyrhizobium denitrificans--1||s__Duganella aceris--1||s__Hylemonella gracilis--1||s__Pseudomonas_A sp003488145--1||s__SYFR01 sp005800325--3||s__UBA2192 sp002067855--2||s__UBA5123 sp002415465--1:evalue_avg=5.4e-37:evalue_max=5.4e-36:evalue_min=1.14e-72:evalue_std=1.7076299364909252e-36:evalue_sum=5.4e-36:gapopen_avg=0.1:gapopen_max=1.0:gapopen_min=0.0:gapopen_std=0.31622776601683794:gapopen_sum=1.0:gtdb_class_counter=:gtdb_domain_counter=:gtdb_family_counter=:gtdb_genus_counter=:gtdb_order_counter=:gtdb_phylum_counter=:gtdb_species_counter=:heptad_counter=MCP-36H--11:lbd_counter=:length_avg=133.9:length_max=155.0:length_min=93.0:length_std=20.16294731542104:length_sum=1339.0:mismatch_avg=18.5:mismatch_max=27.0:mismatch_min=10.0:mismatch_std=5.986094998689324:mismatch_sum=185.0:name=N563784:qcovhsp_avg=99.28:qcovhsp_max=100.0:qcovhsp_min=95.9:qcovhsp_std=1.3045220495559944:qcovhsp_sum=992.8000000000001:qend_avg=134.3:qend_max=155.0:qend_min=95.0:qend_std=19.71491257342466:qend_sum=1343.0:qstart_avg=1.4:qstart_max=3.0:qstart_min=1.0:qstart_std=0.6992058987801011:qstart_sum=14.0:ref_name_counter=RS_GCF_000769405.2_protein.faa_NZ_CP053439.1_2462@PF00015_full_PFAM.396.572--6||RS_GCF_002117485.1_protein.faa_NZ_CP021030.1_2614@PF00015_full_PFAM.396.577--1||RS_GCF_002211305.1_protein.faa_NZ_LOKW01000009.1_102@PF00015_full_PFAM.396.578--2||RS_GCF_902706285.1_protein.faa_NZ_CACSKD010000013.1_72@PF00015_full_PFAM.402.579--1:scovhsp_avg=75.28:scovhsp_max=88.1:scovhsp_min=52.8:scovhsp_std=11.960843522836411:scovhsp_sum=752.8000000000001:send_avg=155.3:send_max=162.0:send_min=119.0:send_std=13.727911551126615:send_sum=1553.0:sstart_avg=22.6:sstart_max=60.0:sstart_min=2.0:sstart_std=18.105861543219152:sstart_sum=226.0])0:5e-09[&&NHX:Sample_counter=rhizpot1--3||rhizpot2--5||rhizpot3--8||rhiztom3--2:Type_counter=capture--18:besthit_avg=87.01666666666667:besthit_max=91.7:besthit_min=80.5:besthit_std=3.6308860259354523:besthit_sum=1044.2:bitscore_avg=179.08333333333334:bitscore_max=217.0:bitscore_min=121.0:bitscore_std=28.46835031569216:bitscore_sum=2149.0:capture_class_counter=c__Alphaproteobacteria--6||c__Desulfobulbia--1||c__Desulfuromonadia--1||c__Gammaproteobacteria--5||c__Polyangia--3||c__Syntrophia--2:capture_domain_counter=d__Bacteria--18:capture_family_counter=f__Acetobacteraceae--1||f__Burkholderiaceae--2||f__Desulfurivibrionaceae--1||f__Ferrovibrionaceae--1||f__Oleiphilaceae--1||f__Polyangiaceae--3||f__Pseudomonadaceae--2||f__Pseudopelobacteraceae--1||f__Rhizobiaceae--2||f__UBA4778--2||f__Xanthobacteraceae--2:capture_genus_counter=g__Allorhizobium--1||g__Bradyrhizobium--2||g__Duganella--1||g__Ferrovibrio--1||g__Hoeflea--1||g__Hylemonella--1||g__JACRCG01--1||g__Marinobacter--1||g__Pseudomonas_A--1||g__Pseudomonas_E--1||g__Roseomonas--1||g__SYFR01--3||g__UBA2192--2||g__UBA5123--1:capture_order_counter=o__Acetobacterales--1||o__Burkholderiales--2||o__Desulfobulbales--1||o__Ferrovibrionales--1||o__Geobacterales--1||o__Polyangiales--3||o__Pseudomonadales--3||o__Rhizobiales--4||o__Syntrophales--2:capture_phylum_counter=p__Desulfobacterota--4||p__Myxococcota--3||p__Proteobacteria--11:capture_species_counter=s__Allorhizobium sp900470155--1||s__Bradyrhizobium denitrificans--2||s__Duganella aceris--1||s__Ferrovibrio sp002482765--1||s__Hoeflea sp000759435--1||s__Hylemonella gracilis--1||s__JACRCG01 sp001802645--1||s__Marinobacter similis--1||s__Pseudomonas_A sp003488145--1||s__Pseudomonas_E sp000761545--1||s__Roseomonas deserti--1||s__SYFR01 sp005800325--3||s__UBA2192 sp002067855--2||s__UBA5123 sp002415465--1:evalue_avg=4.500000000036908e-37:evalue_max=5.4e-36:evalue_min=1.14e-72:evalue_std=1.5588457268108274e-36:evalue_sum=5.40000000004429e-36:gapopen_avg=0.3333333333333333:gapopen_max=3.0:gapopen_min=0.0:gapopen_std=0.8876253645985945:gapopen_sum=4.0:gtdb_class_counter=:gtdb_domain_counter=:gtdb_family_counter=:gtdb_genus_counter=:gtdb_order_counter=:gtdb_phylum_counter=:gtdb_species_counter=:heptad_counter=MCP-36H--18:lbd_counter=:length_avg=128.83333333333334:length_max=155.0:length_min=93.0:length_std=21.82506204649447:length_sum=1546.0:mismatch_avg=16.666666666666668:mismatch_max=27.0:mismatch_min=6.0:mismatch_std=6.9325757161827:mismatch_sum=200.0:name=N563785:qcovhsp_avg=99.175:qcovhsp_max=100.0:qcovhsp_min=95.9:qcovhsp_std=1.3356135804803848:qcovhsp_sum=1190.1:qend_avg=129.08333333333334:qend_max=155.0:qend_min=95.0:qend_std=21.702359877267362:qend_sum=1549.0:qstart_avg=1.3333333333333333:qstart_max=3.0:qstart_min=1.0:qstart_std=0.6513389472789296:qstart_sum=16.0:ref_name_counter=RS_GCF_000769405.2_protein.faa_NZ_CP053439.1_2462@PF00015_full_PFAM.396.572--7||RS_GCF_001713395.1_protein.faa_NZ_CP016452.1_1454@PF00015_full_PFAM.487.676--1||RS_GCF_002117485.1_protein.faa_NZ_CP021030.1_2614@PF00015_full_PFAM.396.577--1||RS_GCF_002211305.1_protein.faa_NZ_LOKW01000009.1_102@PF00015_full_PFAM.396.578--2||RS_GCF_902706285.1_protein.faa_NZ_CACSKD010000013.1_72@PF00015_full_PFAM.402.579--1:scovhsp_avg=72.12499999999999:scovhsp_max=88.1:scovhsp_min=51.3:scovhsp_std=13.265822456770081:scovhsp_sum=865.4999999999999:send_avg=153.0:send_max=168.0:send_min=115.0:send_std=17.62745792016741:send_sum=1836.0:sstart_avg=25.5:sstart_max=72.0:sstart_min=2.0:sstart_std=22.36677731084045:sstart_sum=306.0])0.876:0.0501395[&&NHX:Sample_counter=rhizpot1--18||rhizpot2--8||rhizpot3--16||rhiztom1--3||rhiztom2--2||rhiztom3--9:Type_counter=capture--56:besthit_avg=84.82826086956523:besthit_max=94.3:besthit_min=63.0:besthit_std=6.381315191626193:besthit_sum=3902.1000000000004:bitscore_avg=176.58695652173913:bitscore_max=217.0:bitscore_min=119.0:bitscore_std=27.72850605981467:bitscore_sum=8123.0:capture_class_counter=c__Alphaproteobacteria--29||c__Clostridia--1||c__Desulfobulbia--1||c__Desulfuromonadia--2||c__Gammaproteobacteria--10||c__Phycisphaerae--3||c__Planctomycetia--4||c__Polyangia--4||c__Syntrophia--2:capture_domain_counter=d__Bacteria--56:capture_family_counter=f__Acetobacteraceae--1||f__Anaerohalosphaeraceae--3||f__Beijerinckiaceae--1||f__Burkholderiaceae--3||f__Caulobacteraceae--1||f__Desulfurivibrionaceae--1||f__Devosiaceae--2||f__Ferrovibrionaceae--6||f__Gemmataceae--3||f__Lachnospiraceae--1||f__Nevskiaceae--1||f__Oleiphilaceae--1||f__Polyangiaceae--4||f__Pseudomonadaceae--2||f__Pseudopelobacteraceae--2||f__Rhizobiaceae--8||f__Rhodobacteraceae--1||f__Sphingomonadaceae--2||f__Thioalkalivibrionaceae--2||f__UBA1268--1||f__UBA2770--1||f__UBA4778--2||f__Xanthobacteraceae--7:capture_genus_counter=g__28-YEA-48--1||g__AWRV01--1||g__Afipia--1||g__Agrobacterium--2||g__Allorhizobium--2||g__Blastomonas--2||g__Bradyrhizobium--5||g__Devosia_A--2||g__Duganella--1||g__F1-20-MAGs016--1||g__Ferrovibrio--6||g__Gemmata--3||g__Hoeflea--1||g__Hylemonella--1||g__JACRCG01--1||g__JAFGGE01--2||g__Marinobacter--1||g__Palsa-881--1||g__Pararhizobium--2||g__Pseudoduganella--1||g__Pseudomonas_A--1||g__Pseudomonas_E--1||g__Rhizobium--1||g__Rhodopseudomonas--1||g__Roseomonas--1||g__SYFR01--4||g__Solimonas--1||g__Thioalkalivibrio--2||g__UBA1603--1||g__UBA2192--2||g__UBA2770--1||g__UBA2868--1||g__UBA5123--1||g__UBA7708--1:capture_order_counter=o__Acetobacterales--1||o__Burkholderiales--3||o__Caulobacterales--1||o__Desulfobulbales--1||o__Ectothiorhodospirales--2||o__Ferrovibrionales--6||o__Gemmatales--3||o__Geobacterales--2||o__Lachnospirales--1||o__Nevskiales--1||o__Pirellulales--1||o__Polyangiales--4||o__Pseudomonadales--3||o__Rhizobiales--18||o__Rhodobacterales--1||o__Sedimentisphaerales--3||o__Sphingomonadales--2||o__Syntrophales--2||o__UBA2770--1:capture_phylum_counter=p__Desulfobacterota--5||p__Firmicutes_A--1||p__Myxococcota--4||p__Planctomycetota--7||p__Proteobacteria--39:capture_species_counter=s__28-YEA-48 sp903861645--1||s__AWRV01 sp017255395--1||s__Afipia sp001897905--1||s__Agrobacterium rhizogenes_A--1||s__Agrobacterium sp900468015--1||s__Allorhizobium ipomoeae--1||s__Allorhizobium sp900470155--1||s__Blastomonas sp000331245--2||s__Bradyrhizobium denitrificans--2||s__Bradyrhizobium shewense--1||s__Bradyrhizobium sp019242285--1||s__Bradyrhizobium sp900176205--1||s__Devosia_A sp001899085--2||s__Duganella aceris--1||s__F1-20-MAGs016 sp018970785--1||s__Ferrovibrio sp002482765--6||s__Gemmata massiliana--3||s__Hoeflea sp000759435--1||s__Hylemonella gracilis--1||s__JACRCG01 sp001802645--1||s__JAFGGE01 sp016930745--2||s__Marinobacter similis--1||s__Palsa-881 sp018241335--1||s__Pararhizobium sp900472785--2||s__Pseudoduganella dura--1||s__Pseudomonas_A sp003488145--1||s__Pseudomonas_E sp000761545--1||s__Rhizobium sp900472625--1||s__Rhodopseudomonas faecalis--1||s__Roseomonas deserti--1||s__SYFR01 sp005800325--4||s__Solimonas terrae--1||s__Thioalkalivibrio sp000376845--2||s__UBA1603 sp002322035--1||s__UBA2192 sp002067855--2||s__UBA2770 sp002352565--1||s__UBA2868 sp002368575--1||s__UBA5123 sp002415465--1||s__UBA7708 sp002482415--1:evalue_avg=1.5000017499771228e-36:evalue_max=6.31e-35:evalue_min=1.14e-72:evalue_std=9.318417195722642e-36:evalue_sum=6.900008049894765e-35:gapopen_avg=0.1956521739130435:gapopen_max=3.0:gapopen_min=0.0:gapopen_std=0.5424047368439223:gapopen_sum=9.0:gtdb_class_counter=:gtdb_domain_counter=:gtdb_family_counter=:gtdb_genus_counter=:gtdb_order_counter=:gtdb_phylum_counter=:gtdb_species_counter=:heptad_counter=MCP-36H--56:lbd_counter=:length_avg=130.65217391304347:length_max=156.0:length_min=93.0:length_std=22.895140087222146:length_sum=6010.0:mismatch_avg=19.91304347826087:mismatch_max=49.0:mismatch_min=6.0:mismatch_std=9.672012514826298:mismatch_sum=916.0:name=N563786:qcovhsp_avg=99.33260869565214:qcovhsp_max=100.0:qcovhsp_min=95.2:qcovhsp_std=1.1242882880246376:qcovhsp_sum=4569.299999999998:qend_avg=131.08695652173913:qend_max=157.0:qend_min=93.0:qend_std=22.940334286972966:qend_sum=6030.0:qstart_avg=1.4565217391304348:qstart_max=4.0:qstart_min=1.0:qstart_std=0.6568112104582068:qstart_sum=67.0:ref_name_counter=RS_GCF_000769405.2_protein.faa_NZ_CP053439.1_2462@PF00015_full_PFAM.396.572--28||RS_GCF_001713395.1_protein.faa_NZ_CP016452.1_1454@PF00015_full_PFAM.487.676--1||RS_GCF_001854865.1_protein.faa_NZ_MDDW01000006.1_8@PF00015_full_PFAM.404.577--2||RS_GCF_002117485.1_protein.faa_NZ_CP021030.1_2614@PF00015_full_PFAM.396.577--3||RS_GCF_002211305.1_protein.faa_NZ_LOKW01000009.1_102@PF00015_full_PFAM.396.578--3||RS_GCF_003491345.1_protein.faa_NZ_CP025512.1_1515@PF00015_full_PFAM.401.581--1||RS_GCF_003985155.1_protein.faa_NZ_ML133688.1_624@PF00015_full_PFAM.395.581--2||RS_GCF_014280875.1_protein.faa_NZ_JACLAL010000005.1_537@PF00015_full_PFAM.398.578--2||RS_GCF_018760785.1_protein.faa_NZ_JAHHZO010000022.1_22@PF00015_full_PFAM.399.580--1||RS_GCF_902706285.1_protein.faa_NZ_CACSKD010000013.1_72@PF00015_full_PFAM.402.579--3:scovhsp_avg=73.52608695652174:scovhsp_max=88.6:scovhsp_min=50.5:scovhsp_std=13.604075121204733:scovhsp_sum=3382.2:send_avg=150.7173913043478:send_max=168.0:send_min=98.0:send_std=20.12810422543924:send_sum=6933.0:sstart_avg=21.282608695652176:sstart_max=72.0:sstart_min=1.0:sstart_std=20.21513519176303:sstart_sum=979.0],d350c6e9-ef74-5fdb-a4be-993430be2247_2@MCPsignal.229.305:0.0290906[&&NHX:Sample=rhizpot1:Type=capture:capture_class=c__Alphaproteobacteria:capture_domain=d__Bacteria:capture_family=f__Devosiaceae:capture_genus=g__Devosia_A:capture_order=o__Rhizobiales:capture_phylum=p__Proteobacteria:capture_species=s__Devosia_A sp001899085:heptad=MCP-36H])0.893:0.0691608[&&NHX:Sample_counter=rhizpot1--19||rhizpot2--8||rhizpot3--16||rhiztom1--3||rhiztom2--2||rhiztom3--9:Type_counter=capture--57:besthit_avg=84.82826086956521:besthit_max=94.3:besthit_min=63.0:besthit_std=6.381315191626192:besthit_sum=3902.1:bitscore_avg=176.58695652173913:bitscore_max=217.0:bitscore_min=119.0:bitscore_std=27.72850605981467:bitscore_sum=8123.0:capture_class_counter=c__Alphaproteobacteria--30||c__Clostridia--1||c__Desulfobulbia--1||c__Desulfuromonadia--2||c__Gammaproteobacteria--10||c__Phycisphaerae--3||c__Planctomycetia--4||c__Polyangia--4||c__Syntrophia--2:capture_domain_counter=d__Bacteria--57:capture_family_counter=f__Acetobacteraceae--1||f__Anaerohalosphaeraceae--3||f__Beijerinckiaceae--1||f__Burkholderiaceae--3||f__Caulobacteraceae--1||f__Desulfurivibrionaceae--1||f__Devosiaceae--3||f__Ferrovibrionaceae--6||f__Gemmataceae--3||f__Lachnospiraceae--1||f__Nevskiaceae--1||f__Oleiphilaceae--1||f__Polyangiaceae--4||f__Pseudomonadaceae--2||f__Pseudopelobacteraceae--2||f__Rhizobiaceae--8||f__Rhodobacteraceae--1||f__Sphingomonadaceae--2||f__Thioalkalivibrionaceae--2||f__UBA1268--1||f__UBA2770--1||f__UBA4778--2||f__Xanthobacteraceae--7:capture_genus_counter=g__28-YEA-48--1||g__AWRV01--1||g__Afipia--1||g__Agrobacterium--2||g__Allorhizobium--2||g__Blastomonas--2||g__Bradyrhizobium--5||g__Devosia_A--3||g__Duganella--1||g__F1-20-MAGs016--1||g__Ferrovibrio--6||g__Gemmata--3||g__Hoeflea--1||g__Hylemonella--1||g__JACRCG01--1||g__JAFGGE01--2||g__Marinobacter--1||g__Palsa-881--1||g__Pararhizobium--2||g__Pseudoduganella--1||g__Pseudomonas_A--1||g__Pseudomonas_E--1||g__Rhizobium--1||g__Rhodopseudomonas--1||g__Roseomonas--1||g__SYFR01--4||g__Solimonas--1||g__Thioalkalivibrio--2||g__UBA1603--1||g__UBA2192--2||g__UBA2770--1||g__UBA2868--1||g__UBA5123--1||g__UBA7708--1:capture_order_counter=o__Acetobacterales--1||o__Burkholderiales--3||o__Caulobacterales--1||o__Desulfobulbales--1||o__Ectothiorhodospirales--2||o__Ferrovibrionales--6||o__Gemmatales--3||o__Geobacterales--2||o__Lachnospirales--1||o__Nevskiales--1||o__Pirellulales--1||o__Polyangiales--4||o__Pseudomonadales--3||o__Rhizobiales--19||o__Rhodobacterales--1||o__Sedimentisphaerales--3||o__Sphingomonadales--2||o__Syntrophales--2||o__UBA2770--1:capture_phylum_counter=p__Desulfobacterota--5||p__Firmicutes_A--1||p__Myxococcota--4||p__Planctomycetota--7||p__Proteobacteria--40:capture_species_counter=s__28-YEA-48 sp903861645--1||s__AWRV01 sp017255395--1||s__Afipia sp001897905--1||s__Agrobacterium rhizogenes_A--1||s__Agrobacterium sp900468015--1||s__Allorhizobium ipomoeae--1||s__Allorhizobium sp900470155--1||s__Blastomonas sp000331245--2||s__Bradyrhizobium denitrificans--2||s__Bradyrhizobium shewense--1||s__Bradyrhizobium sp019242285--1||s__Bradyrhizobium sp900176205--1||s__Devosia_A sp001899085--3||s__Duganella aceris--1||s__F1-20-MAGs016 sp018970785--1||s__Ferrovibrio sp002482765--6||s__Gemmata massiliana--3||s__Hoeflea sp000759435--1||s__Hylemonella gracilis--1||s__JACRCG01 sp001802645--1||s__JAFGGE01 sp016930745--2||s__Marinobacter similis--1||s__Palsa-881 sp018241335--1||s__Pararhizobium sp900472785--2||s__Pseudoduganella dura--1||s__Pseudomonas_A sp003488145--1||s__Pseudomonas_E sp000761545--1||s__Rhizobium sp900472625--1||s__Rhodopseudomonas faecalis--1||s__Roseomonas deserti--1||s__SYFR01 sp005800325--4||s__Solimonas terrae--1||s__Thioalkalivibrio sp000376845--2||s__UBA1603 sp002322035--1||s__UBA2192 sp002067855--2||s__UBA2770 sp002352565--1||s__UBA2868 sp002368575--1||s__UBA5123 sp002415465--1||s__UBA7708 sp002482415--1:evalue_avg=1.5000017499771227e-36:evalue_max=6.31e-35:evalue_min=1.14e-72:evalue_std=9.318417195722642e-36:evalue_sum=6.900008049894764e-35:gapopen_avg=0.1956521739130435:gapopen_max=3.0:gapopen_min=0.0:gapopen_std=0.5424047368439223:gapopen_sum=9.0:gtdb_class_counter=:gtdb_domain_counter=:gtdb_family_counter=:gtdb_genus_counter=:gtdb_order_counter=:gtdb_phylum_counter=:gtdb_species_counter=:heptad_counter=MCP-36H--57:lbd_counter=:length_avg=130.65217391304347:length_max=156.0:length_min=93.0:length_std=22.895140087222146:length_sum=6010.0:mismatch_avg=19.91304347826087:mismatch_max=49.0:mismatch_min=6.0:mismatch_std=9.672012514826298:mismatch_sum=916.0:name=N563788:qcovhsp_avg=99.33260869565214:qcovhsp_max=100.0:qcovhsp_min=95.2:qcovhsp_std=1.1242882880246379:qcovhsp_sum=4569.299999999998:qend_avg=131.08695652173913:qend_max=157.0:qend_min=93.0:qend_std=22.940334286972966:qend_sum=6030.0:qstart_avg=1.4565217391304348:qstart_max=4.0:qstart_min=1.0:qstart_std=0.6568112104582068:qstart_sum=67.0:ref_name_counter=RS_GCF_000769405.2_protein.faa_NZ_CP053439.1_2462@PF00015_full_PFAM.396.572--28||RS_GCF_001713395.1_protein.faa_NZ_CP016452.1_1454@PF00015_full_PFAM.487.676--1||RS_GCF_001854865.1_protein.faa_NZ_MDDW01000006.1_8@PF00015_full_PFAM.404.577--2||RS_GCF_002117485.1_protein.faa_NZ_CP021030.1_2614@PF00015_full_PFAM.396.577--3||RS_GCF_002211305.1_protein.faa_NZ_LOKW01000009.1_102@PF00015_full_PFAM.396.578--3||RS_GCF_003491345.1_protein.faa_NZ_CP025512.1_1515@PF00015_full_PFAM.401.581--1||RS_GCF_003985155.1_protein.faa_NZ_ML133688.1_624@PF00015_full_PFAM.395.581--2||RS_GCF_014280875.1_protein.faa_NZ_JACLAL010000005.1_537@PF00015_full_PFAM.398.578--2||RS_GCF_018760785.1_protein.faa_NZ_JAHHZO010000022.1_22@PF00015_full_PFAM.399.580--1||RS_GCF_902706285.1_protein.faa_NZ_CACSKD010000013.1_72@PF00015_full_PFAM.402.579--3:scovhsp_avg=73.52608695652174:scovhsp_max=88.6:scovhsp_min=50.5:scovhsp_std=13.604075121204733:scovhsp_sum=3382.2:send_avg=150.7173913043478:send_max=168.0:send_min=98.0:send_std=20.12810422543924:send_sum=6933.0:sstart_avg=21.282608695652176:sstart_max=72.0:sstart_min=1.0:sstart_std=20.21513519176303:sstart_sum=979.0])0.889:0.0186148[&&NHX:Sample_counter=rhizpot1--20||rhizpot2--8||rhizpot3--20||rhiztom1--4||rhiztom2--3||rhiztom3--11:Type_counter=GTDB--75||capture--66:besthit_avg=85.896:besthit_max=99.4:besthit_min=63.0:besthit_std=7.133707282460974:besthit_sum=4294.8:bitscore_avg=179.88:bitscore_max=255.0:bitscore_min=119.0:bitscore_std=29.977297532415076:bitscore_sum=8994.0:capture_class_counter=c__Alphaproteobacteria--39||c__Clostridia--1||c__Desulfobulbia--1||c__Desulfuromonadia--2||c__Gammaproteobacteria--10||c__Phycisphaerae--3||c__Planctomycetia--4||c__Polyangia--4||c__Syntrophia--2:capture_domain_counter=d__Bacteria--66:capture_family_counter=f__Acetobacteraceae--1||f__Anaerohalosphaeraceae--3||f__Beijerinckiaceae--1||f__Burkholderiaceae--3||f__Caulobacteraceae--1||f__Desulfurivibrionaceae--1||f__Devosiaceae--3||f__Ferrovibrionaceae--6||f__Gemmataceae--3||f__Lachnospiraceae--1||f__Nevskiaceae--1||f__Oleiphilaceae--1||f__Polyangiaceae--4||f__Pseudomonadaceae--2||f__Pseudopelobacteraceae--2||f__Rhizobiaceae--16||f__Rhodobacteraceae--1||f__Sphingomonadaceae--2||f__Thioalkalivibrionaceae--2||f__UBA1268--1||f__UBA2770--1||f__UBA4778--2||f__Xanthobacteraceae--8:capture_genus_counter=g__28-YEA-48--1||g__AWRV01--1||g__Afipia--1||g__Agrobacterium--2||g__Allorhizobium--2||g__Blastomonas--2||g__Bradyrhizobium--6||g__Devosia_A--3||g__Duganella--1||g__F1-20-MAGs016--1||g__Ferrovibrio--6||g__Gemmata--3||g__Hoeflea--1||g__Hylemonella--1||g__JACRCG01--1||g__JAFGGE01--2||g__Marinobacter--1||g__Palsa-881--1||g__Pararhizobium--2||g__Pseudoduganella--1||g__Pseudomonas_A--1||g__Pseudomonas_E--1||g__Rhizobium--9||g__Rhodopseudomonas--1||g__Roseomonas--1||g__SYFR01--4||g__Solimonas--1||g__Thioalkalivibrio--2||g__UBA1603--1||g__UBA2192--2||g__UBA2770--1||g__UBA2868--1||g__UBA5123--1||g__UBA7708--1:capture_order_counter=o__Acetobacterales--1||o__Burkholderiales--3||o__Caulobacterales--1||o__Desulfobulbales--1||o__Ectothiorhodospirales--2||o__Ferrovibrionales--6||o__Gemmatales--3||o__Geobacterales--2||o__Lachnospirales--1||o__Nevskiales--1||o__Pirellulales--1||o__Polyangiales--4||o__Pseudomonadales--3||o__Rhizobiales--28||o__Rhodobacterales--1||o__Sedimentisphaerales--3||o__Sphingomonadales--2||o__Syntrophales--2||o__UBA2770--1:capture_phylum_counter=p__Desulfobacterota--5||p__Firmicutes_A--1||p__Myxococcota--4||p__Planctomycetota--7||p__Proteobacteria--49:capture_species_counter=s__28-YEA-48 sp903861645--1||s__AWRV01 sp017255395--1||s__Afipia sp001897905--1||s__Agrobacterium rhizogenes_A--1||s__Agrobacterium sp900468015--1||s__Allorhizobium ipomoeae--1||s__Allorhizobium sp900470155--1||s__Blastomonas sp000331245--2||s__Bradyrhizobium denitrificans--2||s__Bradyrhizobium shewense--1||s__Bradyrhizobium sp004216735--1||s__Bradyrhizobium sp019242285--1||s__Bradyrhizobium sp900176205--1||s__Devosia_A sp001899085--3||s__Duganella aceris--1||s__F1-20-MAGs016 sp018970785--1||s__Ferrovibrio sp002482765--6||s__Gemmata massiliana--3||s__Hoeflea sp000759435--1||s__Hylemonella gracilis--1||s__JACRCG01 sp001802645--1||s__JAFGGE01 sp016930745--2||s__Marinobacter similis--1||s__Palsa-881 sp018241335--1||s__Pararhizobium sp900472785--2||s__Pseudoduganella dura--1||s__Pseudomonas_A sp003488145--1||s__Pseudomonas_E sp000761545--1||s__Rhizobium leguminosarum_E--1||s__Rhizobium leguminosarum_L--2||s__Rhizobium sp900471515--3||s__Rhizobium sp900472625--1||s__Rhizobium sullae--2||s__Rhodopseudomonas faecalis--1||s__Roseomonas deserti--1||s__SYFR01 sp005800325--4||s__Solimonas terrae--1||s__Thioalkalivibrio sp000376845--2||s__UBA1603 sp002322035--1||s__UBA2192 sp002067855--2||s__UBA2770 sp002352565--1||s__UBA2868 sp002368575--1||s__UBA5123 sp002415465--1||s__UBA7708 sp002482415--1:evalue_avg=1.380001609978953e-36:evalue_max=6.31e-35:evalue_min=1e-87:evalue_std=8.939433936136657e-36:evalue_sum=6.900008049894765e-35:gapopen_avg=0.2:gapopen_max=3.0:gapopen_min=0.0:gapopen_std=0.5345224838248488:gapopen_sum=10.0:gtdb_class_counter=c__Alphaproteobacteria--75:gtdb_domain_counter=d__Bacteria--75:gtdb_family_counter=f__Rhizobiaceae--75:gtdb_genus_counter=g__Rhizobium--75:gtdb_order_counter=o__Rhizobiales--75:gtdb_phylum_counter=p__Proteobacteria--75:gtdb_species_counter=s__Rhizobium acidisoli--1||s__Rhizobium aethiopicum--1||s__Rhizobium aethiopicum_A--1||s__Rhizobium alamii--1||s__Rhizobium altiplani--1||s__Rhizobium anhuiense--1||s__Rhizobium bangladeshense--1||s__Rhizobium binae--1||s__Rhizobium chutanense--1||s__Rhizobium ecuadorense--1||s__Rhizobium esperanzae--1||s__Rhizobium esperanzae_A--1||s__Rhizobium etli--1||s__Rhizobium etli_B--1||s__Rhizobium favelukesii--1||s__Rhizobium gallicum--1||s__Rhizobium grahamii--1||s__Rhizobium indicum--1||s__Rhizobium laguerreae--1||s__Rhizobium leguminosarum--1||s__Rhizobium leguminosarum_A--1||s__Rhizobium leguminosarum_D--1||s__Rhizobium leguminosarum_E--1||s__Rhizobium leguminosarum_G--1||s__Rhizobium leguminosarum_I--1||s__Rhizobium leguminosarum_J--1||s__Rhizobium leguminosarum_K--1||s__Rhizobium leguminosarum_L--1||s__Rhizobium leguminosarum_M--1||s__Rhizobium leguminosarum_N--1||s__Rhizobium lentis--1||s__Rhizobium lentis_A--1||s__Rhizobium loessense--1||s__Rhizobium mesoamericanum--1||s__Rhizobium mongolense--1||s__Rhizobium phaseoli--1||s__Rhizobium phaseoli_A--1||s__Rhizobium pisi--1||s__Rhizobium ruizarguesonis--1||s__Rhizobium sophorae--1||s__Rhizobium sp000172795--1||s__Rhizobium sp000282035--1||s__Rhizobium sp000292525--1||s__Rhizobium sp000746265--1||s__Rhizobium sp000746385--1||s__Rhizobium sp000799845--1||s__Rhizobium sp001424945--1||s__Rhizobium sp001657485--1||s__Rhizobium sp002211285--1||s__Rhizobium sp002211305--1||s__Rhizobium sp002211365--1||s__Rhizobium sp002531725--1||s__Rhizobium sp002531825--1||s__Rhizobium sp002531905--1||s__Rhizobium sp002531955--1||s__Rhizobium sp004341105--1||s__Rhizobium sp004345245--1||s__Rhizobium sp014193255--1||s__Rhizobium sp014193695--1||s__Rhizobium sp014194695--1||s__Rhizobium sp014195325--1||s__Rhizobium sp018987265--1||s__Rhizobium sp900465675--1||s__Rhizobium sp900466475--1||s__Rhizobium sp900466605--1||s__Rhizobium sp900468685--1||s__Rhizobium sp900468805--1||s__Rhizobium sp900470965--1||s__Rhizobium sp900471515--1||s__Rhizobium sp900471925--1||s__Rhizobium sp900489925--1||s__Rhizobium sp902706285--1||s__Rhizobium sullae--1||s__Rhizobium tibeticum--1||s__Rhizobium yanglingense--1:heptad_counter=MCP-36H--141:lbd_counter=sCache_2--1:lca_tree=g__Rhizobium:length_avg=130.86:length_max=156.0:length_min=93.0:length_std=22.549727361580953:length_sum=6543.0:mismatch_avg=18.48:mismatch_max=49.0:mismatch_min=1.0:mismatch_std=10.494391116113368:mismatch_sum=924.0:name=N563789:qcovhsp_avg=99.37199999999999:qcovhsp_max=100.0:qcovhsp_min=95.2:qcovhsp_std=1.0892873536287424:qcovhsp_sum=4968.599999999999:qend_avg=131.24:qend_max=157.0:qend_min=93.0:qend_std=22.60987683761778:qend_sum=6562.0:qstart_avg=1.42:qstart_max=4.0:qstart_min=1.0:qstart_std=0.6417450698633201:qstart_sum=71.0:ref_name_counter=RS_GCF_000769405.2_protein.faa_NZ_CP053439.1_2462@PF00015_full_PFAM.396.572--30||RS_GCF_001713395.1_protein.faa_NZ_CP016452.1_1454@PF00015_full_PFAM.487.676--1||RS_GCF_001854865.1_protein.faa_NZ_MDDW01000006.1_8@PF00015_full_PFAM.404.577--2||RS_GCF_002117485.1_protein.faa_NZ_CP021030.1_2614@PF00015_full_PFAM.396.577--3||RS_GCF_002211305.1_protein.faa_NZ_LOKW01000009.1_102@PF00015_full_PFAM.396.578--3||RS_GCF_003491345.1_protein.faa_NZ_CP025512.1_1515@PF00015_full_PFAM.401.581--1||RS_GCF_003985155.1_protein.faa_NZ_ML133688.1_624@PF00015_full_PFAM.395.581--2||RS_GCF_014193695.1_protein.faa_NZ_JACHZR010000004.1_144@PF00015_full_PFAM.398.580--1||RS_GCF_014280875.1_protein.faa_NZ_JACLAL010000005.1_537@PF00015_full_PFAM.398.578--2||RS_GCF_018760785.1_protein.faa_NZ_JAHHZO010000022.1_22@PF00015_full_PFAM.399.580--1||RS_GCF_900169785.1_protein.faa_NZ_FWER01000032.1_93@PF00015_full_PFAM.398.577--1||RS_GCF_902706285.1_protein.faa_NZ_CACSKD010000013.1_72@PF00015_full_PFAM.402.579--3:scovhsp_avg=73.63199999999999:scovhsp_max=88.6:scovhsp_min=50.5:scovhsp_std=13.407984827812756:scovhsp_sum=3681.5999999999995:send_avg=149.82:send_max=168.0:send_min=98.0:send_std=20.19465477874413:send_sum=7491.0:sstart_avg=20.16:sstart_max=72.0:sstart_min=1.0:sstart_std=19.750856349298182:sstart_sum=1008.0])0.782:0.010348[&&NHX:Sample_counter=rhizpot1--123||rhizpot2--47||rhizpot3--129||rhiztom1--97||rhiztom2--28||rhiztom3--98:Type_counter=GTDB--250||capture--522:besthit_avg=94.05641025641026:besthit_max=100.0:besthit_min=58.8:besthit_std=7.762467037320964:besthit_sum=33013.8:bitscore_avg=215.02564102564102:bitscore_max=283.0:bitscore_min=80.1:bitscore_std=46.33710359129894:bitscore_sum=75474.0:capture_class_counter=c__Actinomycetia--5||c__Alphaproteobacteria--385||c__Anaerolineae--1||c__Bacilli--1||c__Clostridia--4||c__Desulfobacteria--1||c__Desulfobulbia--4||c__Desulfovibrionia--2||c__Desulfuromonadia--35||c__Gammaproteobacteria--47||c__Holophagae--1||c__Negativicutes--2||c__Phycisphaerae--11||c__Planctomycetia--9||c__Polyangia--9||c__Syntrophia--2||c__Thermodesulfovibrionia--1||c__UBA1135--1||c__Verrucomicrobiae--1:capture_domain_counter=d__Bacteria--522:capture_family_counter=f__Acetobacteraceae--1||f__Aeromonadaceae--1||f__Ahniellaceae--1||f__Alteromonadaceae--1||f__Anaerohalosphaeraceae--10||f__Ancalomicrobiaceae--1||f__Beijerinckiaceae--3||f__Burkholderiaceae--22||f__Caulobacteraceae--46||f__Clostridiaceae--1||f__DSM-19610--1||f__Desulfatirhabdiaceae--1||f__Desulfocapsaceae--1||f__Desulfomicrobiaceae--1||f__Desulfovibrionaceae--1||f__Desulfurivibrionaceae--3||f__Desulfuromonadaceae--3||f__Devosiaceae--9||f__Fen-1342--1||f__Ferrovaceae--1||f__Ferrovibrionaceae--27||f__Gemmataceae--8||f__Geobacteraceae--1||f__Geodermatophilaceae--5||f__Halomonadaceae--1||f__Holophagaceae--1||f__JAHJQQ01--4||f__JdFR-85--1||f__Lachnospiraceae--3||f__Magnetospirillaceae--1||f__Nannocystaceae--1||f__Nevskiaceae--1||f__Oleiphilaceae--2||f__Opitutaceae--1||f__Paenibacillaceae--1||f__Polyangiaceae--8||f__Pseudomonadaceae--6||f__Pseudopelobacteraceae--30||f__Rhizobiaceae--271||f__Rhodanobacteraceae--1||f__Rhodobacteraceae--2||f__Rhodocyclaceae--1||f__Selenomonadaceae--2||f__Sphingomonadaceae--8||f__Thioalkalivibrionaceae--2||f__Thiobacillaceae--1||f__Trichloromonadaceae--1||f__UBA1268--1||f__UBA2386--1||f__UBA2770--1||f__UBA4778--2||f__UBA6663--1||f__Xanthobacteraceae--16:capture_genus_counter=g__28-YEA-48--1||g__AWRV01--1||g__Achromobacter--1||g__Acidovorax--1||g__Acidovorax_C--1||g__Aeromonas--1||g__Afipia--1||g__Agrobacterium--10||g__Ahniella--1||g__Allorhizobium--38||g__Alteromonas--1||g__Aureimonas--2||g__BG8--2||g__BOG-935--1||g__Blastococcus--4||g__Blastomonas--3||g__Bordetella_B--1||g__Bradyrhizobium--8||g__Brevundimonas--4||g__CAISGS01--7||g__CAIVHB01--1||g__Caulobacter--21||g__Clostridium_B--1||g__Comamonas--1||g__Curvibacter--1||g__Denitromonas--1||g__Desulfatirhabdium--1||g__Desulfomicrobium--1||g__Desulforhopalus--1||g__Desulfuromonas--3||g__Devosia_A--9||g__Didemnitutus--1||g__Duganella--2||g__Dyella--1||g__Ensifer--2||g__Ensifer_A--15||g__F1-20-MAGs016--1||g__Fen-1342--1||g__Ferrovibrio--27||g__Ga0077550--1||g__Gemmata--8||g__Geodermatophilus--1||g__Geothrix--1||g__Halomonas_A--1||g__Hoeflea--6||g__Hylemonella--1||g__JAADHP01--1||g__JACRCG01--29||g__JADJPQ01--1||g__JAEULV01--1||g__JAFGGE01--5||g__JAHJQQ01--4||g__KK5--2||g__Limnobacter--1||g__Marinobacter--2||g__Massilia--4||g__Methylobacterium--2||g__Neorhizobium--56||g__Novosphingobium--3||g__PALSA-894--1||g__Paenibacillus_D--1||g__Palsa-881--2||g__Paraburkholderia--3||g__Pararhizobium--52||g__Phaeospirillum--1||g__Phenylobacterium--11||g__Pseudoduganella--1||g__Pseudomonas_A--2||g__Pseudomonas_E--4||g__Pseudorhizobium--7||g__RGIG4930--1||g__RGIG7926--1||g__Rhizobium--25||g__Rhizobium_A--7||g__Rhizorhabdus--1||g__Rhodoferax--1||g__Rhodopseudomonas--3||g__Rhodovulum--1||g__Robbsia--1||g__Roseomonas--1||g__SYFR01--8||g__Selenomonas_A--1||g__Selenomonas_B--1||g__Shinella--48||g__Sinorhizobium--1||g__Solidesulfovibrio--1||g__Solimonas--1||g__Sphingomonas--1||g__Tardiphaga--3||g__Thioalkalivibrio--2||g__Thiobacillus--1||g__Thiogranum--1||g__Trichloromonas--1||g__UBA1603--1||g__UBA2192--2||g__UBA2770--1||g__UBA2868--1||g__UBA5123--3||g__UBA6663--1||g__UBA7708--5||g__WSYB01--1:capture_order_counter=o__Acetobacterales--1||o__Anaerolineales--1||o__Burkholderiales--25||o__Caulobacterales--46||o__Clostridiales--1||o__DSM-19610--1||o__Desulfobacterales--1||o__Desulfobulbales--4||o__Desulfovibrionales--2||o__Desulfuromonadales--4||o__Ectothiorhodospirales--2||o__Enterobacterales--2||o__Ferrovibrionales--27||o__Gemmatales--8||o__Geobacterales--31||o__Holophagales--1||o__JAHJQQ01--4||o__Lachnospirales--3||o__Mycobacteriales--5||o__Nannocystales--1||o__Nevskiales--1||o__Opitutales--1||o__Paenibacillales--1||o__Pirellulales--1||o__Polyangiales--8||o__Pseudomonadales--9||o__Rhizobiales--300||o__Rhodobacterales--2||o__Rhodospirillales--1||o__Sedimentisphaerales--10||o__Selenomonadales--2||o__Sphingomonadales--8||o__Syntrophales--2||o__Thermodesulfovibrionales--1||o__UBA1845--1||o__UBA2386--1||o__UBA2770--1||o__Xanthomonadales--2:capture_phylum_counter=p__Acidobacteriota--1||p__Actinobacteriota--5||p__Chloroflexota--1||p__Desulfobacterota--42||p__Desulfobacterota_I--2||p__Firmicutes--1||p__Firmicutes_A--4||p__Firmicutes_C--2||p__Myxococcota--9||p__Nitrospirota--1||p__Planctomycetota--21||p__Proteobacteria--432||p__Verrucomicrobiota--1:capture_species_counter=s__28-YEA-48 sp903861645--1||s__AWRV01 sp017255395--1||s__Achromobacter dolens--1||s__Acidovorax sp003058055--1||s__Acidovorax_C sp001725235--1||s__Aeromonas lacus--1||s__Afipia sp001897905--1||s__Agrobacterium larrymoorei--1||s__Agrobacterium rhizogenes_A--1||s__Agrobacterium sp900012615--1||s__Agrobacterium sp900013535--1||s__Agrobacterium sp900468015--1||s__Agrobacterium tumefaciens_C--5||s__Ahniella affigens--1||s__Allorhizobium ipomoeae--2||s__Allorhizobium rhizophilum--2||s__Allorhizobium rosettiformans--14||s__Allorhizobium sp001713475--3||s__Allorhizobium sp003501385--1||s__Allorhizobium sp003527225--2||s__Allorhizobium sp900470155--3||s__Allorhizobium sp900473745--1||s__Allorhizobium sp900473805--7||s__Allorhizobium vitis--2||s__Allorhizobium vitis_F--1||s__Alteromonas profundi_A--1||s__Aureimonas sp001423245--2||s__BG8 sp016864555--2||s__BOG-935 sp003165275--1||s__Blastococcus litoris--4||s__Blastomonas sp000331245--3||s__Bordetella_B sp000382185--1||s__Bradyrhizobium denitrificans--2||s__Bradyrhizobium guangxiense--1||s__Bradyrhizobium japonicum_C--1||s__Bradyrhizobium shewense--1||s__Bradyrhizobium sp004216735--1||s__Bradyrhizobium sp019242285--1||s__Bradyrhizobium sp900176205--1||s__Brevundimonas aurantiaca--1||s__Brevundimonas naejangsanensis_B--1||s__Brevundimonas sp002387245--1||s__Brevundimonas subvibrioides--1||s__CAISGS01 sp017418605--1||s__CAISGS01 sp903884915--6||s__CAIVHB01 sp903893215--1||s__Caulobacter sp001556515--15||s__Caulobacter sp003185805--1||s__Caulobacter sp014378155--5||s__Clostridium_B sp003497125--1||s__Comamonas sp019186805--1||s__Curvibacter gracilis--1||s__Denitromonas sp017309585--1||s__Desulfatirhabdium butyrativorans--1||s__Desulfomicrobium sp009930495--1||s__Desulforhopalus sp001799365--1||s__Desulfuromonas acetoxidans--3||s__Devosia_A sp001899085--9||s__Didemnitutus sp013822585--1||s__Duganella aceris--2||s__Dyella jiangningensis_B--1||s__Ensifer adhaerens_E--2||s__Ensifer_A sp900467685--15||s__F1-20-MAGs016 sp018970785--1||s__Fen-1342 sp003162245--1||s__Ferrovibrio sp002482765--26||s__Ferrovibrio sp018336035--1||s__Ga0077550 sp902826865--1||s__Gemmata massiliana--8||s__Geodermatophilus ruber--1||s__Geothrix sp016714685--1||s__Halomonas_A anticariensis--1||s__Hoeflea sp000759435--2||s__Hoeflea sp000961635--1||s__Hoeflea sp014359905--2||s__Hoeflea sp019084245--1||s__Hylemonella gracilis--1||s__JAADHP01 sp011321725--1||s__JACRCG01 sp001802645--1||s__JACRCG01 sp903925005--19||s__JACRCG01 sp903930585--9||s__JADJPQ01 sp016713175--1||s__JAEULV01 sp016793065--1||s__JAFGGE01 sp016930745--5||s__JAHJQQ01 sp016218375--4||s__KK5 sp001984095--2||s__Limnobacter sp018815245--1||s__Marinobacter similis--1||s__Marinobacter sp018066865--1||s__Massilia sp014171595--4||s__Methylobacterium brachythecii--1||s__Methylobacterium indicum--1||s__Neorhizobium galegae_B--1||s__Neorhizobium soli--2||s__Neorhizobium sp002376235--1||s__Neorhizobium sp002500765--23||s__Neorhizobium sp900111905--7||s__Neorhizobium sp900472395--2||s__Neorhizobium sp902167985--4||s__Neorhizobium tomejilense--12||s__Neorhizobium wenxiniae--4||s__Novosphingobium sp002336765--1||s__Novosphingobium sp004211435--2||s__PALSA-894 sp003140315--1||s__Paenibacillus_D sp003851045--1||s__Palsa-881 sp018241335--2||s__Paraburkholderia sp013426895--3||s__Pararhizobium antarcticum--1||s__Pararhizobium sp001426665--3||s__Pararhizobium sp001426685--2||s__Pararhizobium sp900468065--1||s__Pararhizobium sp900472785--2||s__Pararhizobium sp900473795--2||s__Pararhizobium sp900474095--41||s__Phaeospirillum sp903853455--1||s__Phenylobacterium sp001557235--11||s__Pseudoduganella dura--1||s__Pseudomonas_A sp003488145--1||s__Pseudomonas_A stutzeri_A--1||s__Pseudomonas_E pudica--1||s__Pseudomonas_E sp000761545--1||s__Pseudomonas_E sp000935045--1||s__Pseudomonas_E sp001655595--1||s__Pseudorhizobium pelagicum--7||s__RGIG4930 sp017443685--1||s__RGIG7926 sp017550925--1||s__Rhizobium alamii--2||s__Rhizobium leguminosarum_E--1||s__Rhizobium leguminosarum_L--2||s__Rhizobium rhizogenes_A--3||s__Rhizobium sp000746385--4||s__Rhizobium sp002944315--1||s__Rhizobium sp014195325--1||s__Rhizobium sp018987265--2||s__Rhizobium sp900468625--2||s__Rhizobium sp900469615--1||s__Rhizobium sp900471515--3||s__Rhizobium sp900472625--1||s__Rhizobium sullae--2||s__Rhizobium_A galegae_A--3||s__Rhizobium_A pseudoryzae--1||s__Rhizobium_A rhizoryzae--3||s__Rhizorhabdus sp011044255--1||s__Rhodoferax sp008080595--1||s__Rhodopseudomonas faecalis--3||s__Rhodovulum sp011048875--1||s__Robbsia andropogonis--1||s__Roseomonas deserti--1||s__SYFR01 sp005800325--8||s__Selenomonas_A ruminantium_I--1||s__Selenomonas_B ruminantium_C--1||s__Shinella fusca--28||s__Shinella granuli--8||s__Shinella kummerowiae--2||s__Shinella sp001262505--5||s__Shinella sp001713395--4||s__Shinella sp002364745--1||s__Sinorhizobium saheli--1||s__Solidesulfovibrio magneticus_A--1||s__Solimonas terrae--1||s__Sphingomonas sp002127225--1||s__Tardiphaga sp018279705--3||s__Thioalkalivibrio sp000376845--2||s__Thiobacillus sp001897675--1||s__Thiogranum sp015494295--1||s__Trichloromonas sp002423365--1||s__UBA1603 sp002322035--1||s__UBA2192 sp002067855--2||s__UBA2770 sp002352565--1||s__UBA2868 sp002368575--1||s__UBA5123 sp002414225--1||s__UBA5123 sp002415465--2||s__UBA6663 sp016789175--1||s__UBA7708 sp002482415--5||s__WSYB01 sp009773645--1:evalue_avg=4.675247017500405e-24:evalue_max=9.11e-22:evalue_min=1.03e-98:evalue_std=6.222422277684304e-23:evalue_sum=1.6410117031426421e-21:gapopen_avg=0.2022792022792023:gapopen_max=5.0:gapopen_min=0.0:gapopen_std=0.5967487545936532:gapopen_sum=71.0:gtdb_class_counter=c__Alphaproteobacteria--249||c__Gammaproteobacteria--1:gtdb_domain_counter=d__Bacteria--250:gtdb_family_counter=f__Caulobacteraceae--1||f__Rhizobiaceae--247||f__Sphingomonadaceae--1||f__Vibrionaceae--1:gtdb_genus_counter=g__Agrobacterium--2||g__Allorhizobium--57||g__Hoeflea--8||g__Neorhizobium--46||g__Novosphingobium--1||g__Palsa-881--1||g__Pararhizobium--33||g__Pseudohoeflea--3||g__Pseudorhizobium--4||g__Rhizobium--75||g__Rhizobium_A--13||g__Shinella--6||g__Vibrio--1:gtdb_order_counter=o__Caulobacterales--1||o__Enterobacterales--1||o__Rhizobiales--247||o__Sphingomonadales--1:gtdb_phylum_counter=p__Proteobacteria--250:gtdb_species_counter=s__Agrobacterium sp900468285--1||s__Agrobacterium tumefaciens_C--1||s__Allorhizobium albertimagni--2||s__Allorhizobium daejeonense--1||s__Allorhizobium glycinendophyticum--2||s__Allorhizobium halophytocola--2||s__Allorhizobium ipomoeae--2||s__Allorhizobium oryziradicis--1||s__Allorhizobium rhizophilum--2||s__Allorhizobium rosettiformans--2||s__Allorhizobium sp000247475--2||s__Allorhizobium sp001296045--3||s__Allorhizobium sp001429245--2||s__Allorhizobium sp001713475--2||s__Allorhizobium sp001724035--2||s__Allorhizobium sp002600635--1||s__Allorhizobium sp002855515--2||s__Allorhizobium sp003248775--1||s__Allorhizobium sp014237835--2||s__Allorhizobium sp017599385--1||s__Allorhizobium sp900156055--2||s__Allorhizobium sp900465755--1||s__Allorhizobium sp900466945--2||s__Allorhizobium sp900470155--2||s__Allorhizobium sp900473245--1||s__Allorhizobium sp900473745--2||s__Allorhizobium sp900473805--2||s__Allorhizobium sp902706095--2||s__Allorhizobium taibaishanense--1||s__Allorhizobium terrae--1||s__Allorhizobium undicola--1||s__Allorhizobium vitis--1||s__Allorhizobium vitis_A--1||s__Allorhizobium vitis_B--1||s__Allorhizobium vitis_D--1||s__Allorhizobium vitis_E--1||s__Allorhizobium vitis_F--1||s__Allorhizobium wuzhouense--2||s__Hoeflea halophila--1||s__Hoeflea phototrophica--1||s__Hoeflea sp000759435--1||s__Hoeflea sp002733955--1||s__Hoeflea sp014359905--1||s__Hoeflea sp018829385--1||s__Hoeflea sp019084245--1||s__Hoeflea sp902498795--1||s__Neorhizobium alkalisoli--1||s__Neorhizobium cellulosilyticum--1||s__Neorhizobium cerealis--2||s__Neorhizobium deserti--1||s__Neorhizobium galegae--1||s__Neorhizobium galegae_B--1||s__Neorhizobium galegae_C--1||s__Neorhizobium galegae_D--1||s__Neorhizobium huautlense--1||s__Neorhizobium oryzae_A--1||s__Neorhizobium petrolearium--1||s__Neorhizobium smilacinae--2||s__Neorhizobium soli--2||s__Neorhizobium sp000282095--1||s__Neorhizobium sp001005825--1||s__Neorhizobium sp001854865--1||s__Neorhizobium sp002376235--2||s__Neorhizobium sp002431175--2||s__Neorhizobium sp003425685--1||s__Neorhizobium sp003491345--1||s__Neorhizobium sp003597675--2||s__Neorhizobium sp004053875--1||s__Neorhizobium sp004343585--1||s__Neorhizobium sp900111905--2||s__Neorhizobium sp900466875--2||s__Neorhizobium sp900469345--2||s__Neorhizobium sp900469445--2||s__Neorhizobium sp900469955--1||s__Neorhizobium sp900471605--1||s__Neorhizobium sp900472395--1||s__Neorhizobium sp900472675--1||s__Neorhizobium sp902167985--1||s__Neorhizob
```
