## Supplementary material for "Unveiling the hidden biodiversity of microbial chemoreceptor genes in the rare biosphere": MCPsignal_captured_gtdbr207.nw (part 777 of 1806)

```
ium tomejilense--1||s__Neorhizobium vignae--1||s__Neorhizobium wenxiniae--2||s__Novosphingobium sp004211435--1||s__Palsa-881 sp018241335--1||s__Pararhizobium antarcticum--1||s__Pararhizobium arenae--2||s__Pararhizobium giardinii--1||s__Pararhizobium oryzae--1||s__Pararhizobium sp000744565--1||s__Pararhizobium sp000745575--1||s__Pararhizobium sp001424045--3||s__Pararhizobium sp001424065--2||s__Pararhizobium sp001424985--1||s__Pararhizobium sp001425605--1||s__Pararhizobium sp001426565--1||s__Pararhizobium sp001426665--1||s__Pararhizobium sp001426685--1||s__Pararhizobium sp003217095--2||s__Pararhizobium sp900067135--2||s__Pararhizobium sp900111275--2||s__Pararhizobium sp900467185--2||s__Pararhizobium sp900468065--1||s__Pararhizobium sp900472175--1||s__Pararhizobium sp900472785--2||s__Pararhizobium sp900473045--1||s__Pararhizobium sp900473795--1||s__Pararhizobium sp900474095--2||s__Pseudohoeflea sp002707605--2||s__Pseudohoeflea sp002709005--1||s__Pseudorhizobium endolithicum--2||s__Pseudorhizobium flavum--2||s__Rhizobium acidisoli--1||s__Rhizobium aethiopicum--1||s__Rhizobium aethiopicum_A--1||s__Rhizobium alamii--1||s__Rhizobium altiplani--1||s__Rhizobium anhuiense--1||s__Rhizobium bangladeshense--1||s__Rhizobium binae--1||s__Rhizobium chutanense--1||s__Rhizobium ecuadorense--1||s__Rhizobium esperanzae--1||s__Rhizobium esperanzae_A--1||s__Rhizobium etli--1||s__Rhizobium etli_B--1||s__Rhizobium favelukesii--1||s__Rhizobium gallicum--1||s__Rhizobium grahamii--1||s__Rhizobium indicum--1||s__Rhizobium laguerreae--1||s__Rhizobium leguminosarum--1||s__Rhizobium leguminosarum_A--1||s__Rhizobium leguminosarum_D--1||s__Rhizobium leguminosarum_E--1||s__Rhizobium leguminosarum_G--1||s__Rhizobium leguminosarum_I--1||s__Rhizobium leguminosarum_J--1||s__Rhizobium leguminosarum_K--1||s__Rhizobium leguminosarum_L--1||s__Rhizobium leguminosarum_M--1||s__Rhizobium leguminosarum_N--1||s__Rhizobium lentis--1||s__Rhizobium lentis_A--1||s__Rhizobium loessense--1||s__Rhizobium mesoamericanum--1||s__Rhizobium mongolense--1||s__Rhizobium phaseoli--1||s__Rhizobium phaseoli_A--1||s__Rhizobium pisi--1||s__Rhizobium ruizarguesonis--1||s__Rhizobium sophorae--1||s__Rhizobium sp000172795--1||s__Rhizobium sp000282035--1||s__Rhizobium sp000292525--1||s__Rhizobium sp000746265--1||s__Rhizobium sp000746385--1||s__Rhizobium sp000799845--1||s__Rhizobium sp001424945--1||s__Rhizobium sp001657485--1||s__Rhizobium sp002211285--1||s__Rhizobium sp002211305--1||s__Rhizobium sp002211365--1||s__Rhizobium sp002531725--1||s__Rhizobium sp002531825--1||s__Rhizobium sp002531905--1||s__Rhizobium sp002531955--1||s__Rhizobium sp004341105--1||s__Rhizobium sp004345245--1||s__Rhizobium sp014193255--1||s__Rhizobium sp014193695--1||s__Rhizobium sp014194695--1||s__Rhizobium sp014195325--1||s__Rhizobium sp018987265--1||s__Rhizobium sp900465675--1||s__Rhizobium sp900466475--1||s__Rhizobium sp900466605--1||s__Rhizobium sp900468685--1||s__Rhizobium sp900468805--1||s__Rhizobium sp900470965--1||s__Rhizobium sp900471515--1||s__Rhizobium sp900471925--1||s__Rhizobium sp900489925--1||s__Rhizobium sp902706285--1||s__Rhizobium sullae--1||s__Rhizobium tibeticum--1||s__Rhizobium yanglingense--1||s__Rhizobium_A galegae_A--1||s__Rhizobium_A pseudoryzae--2||s__Rhizobium_A rhizoryzae--2||s__Rhizobium_A sp005222835--2||s__Rhizobium_A sp005222845--2||s__Rhizobium_A sp018760785--2||s__Rhizobium_A straminoryzae--2||s__Shinella fusca--1||s__Shinella granuli--1||s__Shinella kummerowiae--1||s__Shinella sp001262505--1||s__Shinella sp001713395--1||s__Shinella zoogloeoides_A--1||s__Vibrio thalassae--1:heptad_counter=MCP-36H--771||MCP-40H--1:lbd_counter=sCache_2--1:lca_tree=f__Rhizobiaceae:length_avg=131.4017094017094:length_max=181.0:length_min=45.0:length_std=24.254740860550424:length_sum=46122.0:mismatch_avg=7.5413105413105415:mismatch_max=54.0:mismatch_min=0.0:mismatch_std=10.024705339046987:mismatch_sum=2647.0:name=N563790:qcovhsp_avg=99.52849002849003:qcovhsp_max=100.0:qcovhsp_min=95.2:qcovhsp_std=0.9446315982058063:qcovhsp_sum=34934.5:qend_avg=131.58404558404558:qend_max=170.0:qend_min=45.0:qend_std=24.17160498573662:qend_sum=46186.0:qstart_avg=1.3447293447293447:qstart_max=7.0:qstart_min=1.0:qstart_std=0.7951419447184963:qstart_sum=472.0:ref_name_counter=GB_GCA_000722615.1_protein.faa_JOKI01000044.1_1@PF00015_full_PFAM.391.472--3||GB_GCA_002363865.1_protein.faa_DEWY01000008.1_51@PF00015_full_PFAM.408.600--1||GB_GCA_002484265.1_protein.faa_DLJM01000010.1_68@PF00015_full_PFAM.399.572--1||GB_GCA_002968845.1_protein.faa_PVBG01000034.1_5@PF00015_full_PFAM.401.578--16||GB_GCA_004211435.1_protein.faa_SECS01000332.1_1@PF00015_full_PFAM.223.362--2||GB_GCA_900466945.1_protein.faa_UBNV01000023.1_54@PF00015_full_PFAM.422.606--1||GB_GCA_900468065.1_protein.faa_UBTA01000089.1_10@PF00015_full_PFAM.428.619--3||GB_GCA_900471605.1_protein.faa_UCEY01000043.1_7@PF00015_full_PFAM.403.578--1||GB_GCA_900472395.1_protein.faa_UCHV01000011.1_121@PF00015_full_PFAM.474.661--1||GB_GCA_900472785.1_protein.faa_UCJH01000102.1_1@PF00015_full_PFAM.300.487--6||GB_GCA_900473045.1_protein.faa_UCKS01000007.1_35@PF00015_full_PFAM.422.621--1||GB_GCA_900473795.1_protein.faa_UCMT01000005.1_27@PF00015_full_PFAM.422.613--14||GB_GCA_900473805.1_protein.faa_UCMS01000037.1_5@PF00015_full_PFAM.397.588--13||GB_GCA_900474095.1_protein.faa_UCOA01000008.1_49@PF00015_full_PFAM.1.144--4||GB_GCA_900474095.1_protein.faa_UCOA01000119.1_1@PF00015_full_PFAM.422.494--4||RS_GCF_000282095.2_protein.faa_NZ_AKKC02000015.1_333@PF00015_full_PFAM.406.580--14||RS_GCF_000496075.1_protein.faa_NZ_AWXZ01000017.1_318@PF00015_full_PFAM.397.583--1||RS_GCF_000744565.1_protein.faa_NZ_JQMF01000007.1_2@PF00015_full_PFAM.422.619--38||RS_GCF_000745655.1_protein.faa_NZ_JQJS01000010.1_112@PF00015_full_PFAM.400.580--1||RS_GCF_000769405.2_protein.faa_NZ_CP053439.1_2462@PF00015_full_PFAM.396.572--30||RS_GCF_000834635.1_protein.faa_NZ_JXQV01000012.1_225@PF00015_full_PFAM.444.629--10||RS_GCF_001262505.1_protein.faa_NZ_KQ410742.1_3@PF00015_full_PFAM.424.609--7||RS_GCF_001423425.1_protein.faa_NZ_LMNX01000002.1_642@PF00015_full_PFAM.403.579--6||RS_GCF_001424985.1_protein.faa_NZ_LMDA01000001.1_346@PF00015_full_PFAM.421.610--1||RS_GCF_001425605.1_protein.faa_NZ_LMRG01000001.1_48@PF00015_full_PFAM.420.609--2||RS_GCF_001426565.1_protein.faa_NZ_LMFA01000012.1_372@PF00015_full_PFAM.422.634--2||RS_GCF_001713395.1_protein.faa_NZ_CP016450.1_3298@PF00015_full_PFAM.422.610--27||RS_GCF_001713395.1_protein.faa_NZ_CP016452.1_1454@PF00015_full_PFAM.487.676--1||RS_GCF_001854865.1_protein.faa_NZ_MDDW01000006.1_8@PF00015_full_PFAM.404.577--2||RS_GCF_001931685.1_protein.faa_NZ_MOOY01000009.1_54@PF00015_full_PFAM.392.580--1||RS_GCF_002117485.1_protein.faa_NZ_CP021030.1_2614@PF00015_full_PFAM.396.577--3||RS_GCF_002211305.1_protein.faa_NZ_LOKW01000009.1_102@PF00015_full_PFAM.396.578--4||RS_GCF_002915175.1_protein.faa_NZ_NXEJ01000012.1_41@PF00015_full_PFAM.389.571--1||RS_GCF_002968575.1_protein.faa_NZ_PVBM01000010.1_136@PF00015_full_PFAM.399.585--1||RS_GCF_003205195.1_protein.faa_NZ_QJRY01000007.1_309@PF00015_full_PFAM.419.605--3||RS_GCF_003425685.1_protein.faa_NZ_QJKM01000003.1_285@PF00015_full_PFAM.401.576--1||RS_GCF_003491345.1_protein.faa_NZ_CP025512.1_1515@PF00015_full_PFAM.401.581--1||RS_GCF_003574625.1_protein.faa_NZ_QNUJ01000009.1_15@PF00015_full_PFAM.421.614--9||RS_GCF_003985155.1_protein.faa_NZ_ML133688.1_624@PF00015_full_PFAM.395.581--2||RS_GCF_004341885.1_protein.faa_NZ_SLVX01000007.1_114@PF00015_full_PFAM.421.613--1||RS_GCF_004343585.1_protein.faa_NZ_SLYW01000001.1_613@PF00015_full_PFAM.424.612--1||RS_GCF_004614235.1_protein.faa_NZ_SPVH01000002.1_654@PF00015_full_PFAM.400.579--1||RS_GCF_004912165.1_protein.faa_NZ_STGV01000001.1_876@PF00015_full_PFAM.420.620--10||RS_GCF_005221385.1_protein.faa_NZ_CP039903.1_2143@PF00015_full_PFAM.401.591--1||RS_GCF_005222845.1_protein.faa_NZ_STFZ01000021.1_137@PF00015_full_PFAM.446.624--1||RS_GCF_007004135.1_protein.faa_NZ_VJMG01000031.1_3@PF00015_full_PFAM.428.606--1||RS_GCF_009617585.1_protein.faa_NZ_WIXI01000050.1_484@PF00015_full_PFAM.395.580--1||RS_GCF_009827055.1_protein.faa_NZ_WUMK01000008.1_125@PF00015_full_PFAM.422.611--1||RS_GCF_014193025.1_protein.faa_NZ_JACHYR010000001.1_37@PF00015_full_PFAM.392.579--1||RS_GCF_014193695.1_protein.faa_NZ_JACHZR010000004.1_144@PF00015_full_PFAM.398.580--1||RS_GCF_014203155.1_protein.faa_NZ_JACHIK010000009.1_87@PF00015_full_PFAM.426.610--74||RS_GCF_014280875.1_protein.faa_NZ_JACLAL010000005.1_537@PF00015_full_PFAM.398.578--2||RS_GCF_014495845.1_protein.faa_NZ_CP061080.1_3061@PF00015_full_PFAM.259.439--1||RS_GCF_016722925.1_protein.faa_NZ_JAEQNC010000001.1_326@PF00015_full_PFAM.634.812--1||RS_GCF_016864575.1_protein.faa_NZ_CP044125.1_3692@PF00015_full_PFAM.397.577--2||RS_GCF_018760785.1_protein.faa_NZ_JAHHZO010000022.1_22@PF00015_full_PFAM.399.580--1||RS_GCF_900169785.1_protein.faa_NZ_FWER01000032.1_93@PF00015_full_PFAM.398.577--1||RS_GCF_900217815.1_protein.faa_NZ_OBMT01000001.1_241@PF00015_full_PFAM.606.784--1||RS_GCF_902153245.2_protein.faa_NZ_CABFWF030000013.1_285@PF00015_full_PFAM.398.578--4||RS_GCF_902153245.2_protein.faa_NZ_CABFWF030000014.1_425@PF00015_full_PFAM.424.633--1||RS_GCF_902706095.1_protein.faa_NZ_CACSJP010000006.1_230@PF00015_full_PFAM.423.608--1||RS_GCF_902706285.1_protein.faa_NZ_CACSKD010000013.1_72@PF00015_full_PFAM.402.579--3:scovhsp_avg=71.91481481481482:scovhsp_max=95.2:scovhsp_min=50.3:scovhsp_std=11.512872666586608:scovhsp_sum=25242.100000000002:send_avg=150.27350427350427:send_max=189.0:send_min=59.0:send_std=21.70146430804966:send_sum=52746.0:sstart_avg=19.99145299145299:sstart_max=72.0:sstart_min=1.0:sstart_std=17.905543783099642:sstart_sum=7017.0],((RS_GCF_016864555.1_protein.faa_NZ_CP044011.1_531@PF00015_full_PFAM.422.611:0.0702281[&&NHX:Type=GTDB:gtdb_class=c__Alphaproteobacteria:gtdb_domain=d__Bacteria:gtdb_family=f__Rhizobiaceae:gtdb_genus=g__BG8:gtdb_order=o__Rhizobiales:gtdb_phylum=p__Proteobacteria:gtdb_species=s__BG8 sp016864555:heptad=MCP-36H:species=d__Bacteria_p__Proteobacteria_c__Alphaproteobacteria_o__Rhizobiales_f__Rhizobiaceae_g__BG8_s__BG8 sp016864555],((6f0148ac-b973-4b6e-a7e8-abd6210b72dc_5@MCPsignal.118.274:0.00471009[&&NHX:Sample=rhiztom3:Type=capture:capture_class=c__Alphaproteobacteria:capture_domain=d__Bacteria:capture_family=f__Rhizobiaceae:capture_genus=g__Ensifer:capture_order=o__Rhizobiales:capture_phylum=p__Proteobacteria:capture_species=s__Ensifer sp900469625:heptad=MCP-36H],(43493894-cff6-497c-812d-5b11f9396c86_1@MCPsignal.689.804:5e-09[&&NHX:Sample=rhiztom1:Type=capture:besthit=100.0:bitscore=204.0:capture_class=c__Alphaproteobacteria:capture_domain=d__Bacteria:capture_family=f__Rhizobiaceae:capture_genus=g__Ensifer:capture_order=o__Rhizobiales:capture_phylum=p__Proteobacteria:capture_species=s__Ensifer sp900469625:evalue=3.67e-68:gapopen=0.0:heptad=MCP-36H:length=115.0:mismatch=0.0:qcovhsp=100.0:qend=115.0:qstart=1.0:ref_name=GB_GCA_900469625.1_protein.faa_UBXV01000002.1_138@PF00015_full_PFAM.421.610:scovhsp=60.8:send=125.0:sstart=11.0],GB_GCA_900469625.1_protein.faa_UBXV01000002.1_138@PF00015_full_PFAM.421.610:0.0036206[&&NHX:Type=GTDB:gtdb_class=c__Alphaproteobacteria:gtdb_domain=d__Bacteria:gtdb_family=f__Rhizobiaceae:gtdb_genus=g__Ensifer:gtdb_order=o__Rhizobiales:gtdb_phylum=p__Proteobacteria:gtdb_species=s__Ensifer sp900469625:heptad=MCP-36H:species=d__Bacteria_p__Proteobacteria_c__Alphaproteobacteria_o__Rhizobiales_f__Rhizobiaceae_g__Ensifer_s__Ensifer sp900469625])0.239:0.000162176[&&NHX:Sample_counter=rhiztom1--1:Type_counter=GTDB--1||capture--1:besthit_avg=100.0:besthit_max=100.0:besthit_min=100.0:besthit_std=0:besthit_sum=100.0:bitscore_avg=204.0:bitscore_max=204.0:bitscore_min=204.0:bitscore_std=0:bitscore_sum=204.0:capture_class_counter=c__Alphaproteobacteria--1:capture_domain_counter=d__Bacteria--1:capture_family_counter=f__Rhizobiaceae--1:capture_genus_counter=g__Ensifer--1:capture_order_counter=o__Rhizobiales--1:capture_phylum_counter=p__Proteobacteria--1:capture_species_counter=s__Ensifer sp900469625--1:evalue_avg=3.67e-68:evalue_max=3.67e-68:evalue_min=3.67e-68:evalue_std=0:evalue_sum=3.67e-68:gapopen_avg=0.0:gapopen_max=0.0:gapopen_min=0.0:gapopen_std=0:gapopen_sum=0.0:gtdb_class_counter=c__Alphaproteobacteria--1:gtdb_domain_counter=d__Bacteria--1:gtdb_family_counter=f__Rhizobiaceae--1:gtdb_genus_counter=g__Ensifer--1:gtdb_order_counter=o__Rhizobiales--1:gtdb_phylum_counter=p__Proteobacteria--1:gtdb_species_counter=s__Ensifer sp900469625--1:heptad_counter=MCP-36H--2:lbd_counter=:lca_tree=s__Ensifer sp900469625:length_avg=115.0:length_max=115.0:length_min=115.0:length_std=0:length_sum=115.0:mismatch_avg=0.0:mismatch_max=0.0:mismatch_min=0.0:mismatch_std=0:mismatch_sum=0.0:name=N563795:qcovhsp_avg=100.0:qcovhsp_max=100.0:qcovhsp_min=100.0:qcovhsp_std=0:qcovhsp_sum=100.0:qend_avg=115.0:qend_max=115.0:qend_min=115.0:qend_std=0:qend_sum=115.0:qstart_avg=1.0:qstart_max=1.0:qstart_min=1.0:qstart_std=0:qstart_sum=1.0:ref_name_counter=GB_GCA_900469625.1_protein.faa_UBXV01000002.1_138@PF00015_full_PFAM.421.610--1:scovhsp_avg=60.8:scovhsp_max=60.8:scovhsp_min=60.8:scovhsp_std=0:scovhsp_sum=60.8:send_avg=125.0:send_max=125.0:send_min=125.0:send_std=0:send_sum=125.0:sstart_avg=11.0:sstart_max=11.0:sstart_min=11.0:sstart_std=0:sstart_sum=11.0])0.774:0.00534805[&&NHX:Sample_counter=rhiztom1--1||rhiztom3--1:Type_counter=GTDB--1||capture--2:besthit_avg=100.0:besthit_max=100.0:besthit_min=100.0:besthit_std=0:besthit_sum=100.0:bitscore_avg=204.0:bitscore_max=204.0:bitscore_min=204.0:bitscore_std=0:bitscore_sum=204.0:capture_class_counter=c__Alphaproteobacteria--2:capture_domain_counter=d__Bacteria--2:capture_family_counter=f__Rhizobiaceae--2:capture_genus_counter=g__Ensifer--2:capture_order_counter=o__Rhizobiales--2:capture_phylum_counter=p__Proteobacteria--2:capture_species_counter=s__Ensifer sp900469625--2:evalue_avg=3.67e-68:evalue_max=3.67e-68:evalue_min=3.67e-68:evalue_std=0:evalue_sum=3.67e-68:gapopen_avg=0.0:gapopen_max=0.0:gapopen_min=0.0:gapopen_std=0:gapopen_sum=0.0:gtdb_class_counter=c__Alphaproteobacteria--1:gtdb_domain_counter=d__Bacteria--1:gtdb_family_counter=f__Rhizobiaceae--1:gtdb_genus_counter=g__Ensifer--1:gtdb_order_counter=o__Rhizobiales--1:gtdb_phylum_counter=p__Proteobacteria--1:gtdb_species_counter=s__Ensifer sp900469625--1:heptad_counter=MCP-36H--3:lbd_counter=:lca_tree=s__Ensifer sp900469625:length_avg=115.0:length_max=115.0:length_min=115.0:length_std=0:length_sum=115.0:mismatch_avg=0.0:mismatch_max=0.0:mismatch_min=0.0:mismatch_std=0:mismatch_sum=0.0:name=N563796:qcovhsp_avg=100.0:qcovhsp_max=100.0:qcovhsp_min=100.0:qcovhsp_std=0:qcovhsp_sum=100.0:qend_avg=115.0:qend_max=115.0:qend_min=115.0:qend_std=0:qend_sum=115.0:qstart_avg=1.0:qstart_max=1.0:qstart_min=1.0:qstart_std=0:qstart_sum=1.0:ref_name_counter=GB_GCA_900469625.1_protein.faa_UBXV01000002.1_138@PF00015_full_PFAM.421.610--1:scovhsp_avg=60.8:scovhsp_max=60.8:scovhsp_min=60.8:scovhsp_std=0:scovhsp_sum=60.8:send_avg=125.0:send_max=125.0:send_min=125.0:send_std=0:send_sum=125.0:sstart_avg=11.0:sstart_max=11.0:sstart_min=11.0:sstart_std=0:sstart_sum=11.0],(RS_GCF_013283195.1_protein.faa_NZ_JABEKT010000002.1_748@PF00015_full_PFAM.424.610:0.00385765[&&NHX:Type=GTDB:gtdb_class=c__Alphaproteobacteria:gtdb_domain=d__Bacteria:gtdb_family=f__Rhizobiaceae:gtdb_genus=g__Ensifer:gtdb_order=o__Rhizobiales:gtdb_phylum=p__Proteobacteria:gtdb_species=s__Ensifer adhaerens_G:heptad=MCP-36H:species=d__Bacteria_p__Proteobacteria_c__Alphaproteobacteria_o__Rhizobiales_f__Rhizobiaceae_g__Ensifer_s__Ensifer adhaerens_G],((((ea4bdb0e-47d4-492b-a22f-0c828f9575c0_4@MCPsignal.253.397:5e-09[&&NHX:Sample=rhizpot3:Type=capture:capture_class=c__Alphaproteobacteria:capture_domain=d__Bacteria:capture_family=f__Rhizobiaceae:capture_genus=g__Ensifer:capture_order=o__Rhizobiales:capture_phylum=p__Proteobacteria:capture_species=s__Ensifer adhaerens_A:heptad=MCP-36H],4d673f12-e97f-4594-8d35-42e25b10d8a7_2@MCPsignal.227.362:0.0645884[&&NHX:Sample=rhizpot3:Type=capture:capture_class=c__Alphaproteobacteria:capture_domain=d__Bacteria:capture_family=f__Rhizobiaceae:capture_genus=g__Ensifer:capture_order=o__Rhizobiales:capture_phylum=p__Proteobacteria:capture_species=s__Ensifer adhaerens_A:heptad=MCP-36H])0.866:0.012686[&&NHX:Sample_counter=rhizpot3--2:Type_counter=capture--2:capture_class_counter=c__Alphaproteobacteria--2:capture_domain_counter=d__Bacteria--2:capture_family_counter=f__Rhizobiaceae--2:capture_genus_counter=g__Ensifer--2:capture_order_counter=o__Rhizobiales--2:capture_phylum_counter=p__Proteobacteria--2:capture_species_counter=s__Ensifer adhaerens_A--2:gtdb_class_counter=:gtdb_domain_counter=:gtdb_family_counter=:gtdb_genus_counter=:gtdb_order_counter=:gtdb_phylum_counter=:gtdb_species_counter=:heptad_counter=MCP-36H--2:lbd_counter=:name=N563800:ref_name_counter=],(1214dc78-e63f-45fc-a503-2c8e560553c0_6@MCPsignal.101.257:5e-09[&&NHX:Sample=rhizpot1:Type=capture:capture_class=c__Alphaproteobacteria:capture_domain=d__Bacteria:capture_family=f__Ferrovibrionaceae:capture_genus=g__Ferrovibrio:capture_order=o__Ferrovibrionales:capture_phylum=p__Proteobacteria:capture_species=s__Ferrovibrio sp002482765:heptad=MCP-36H],RS_GCF_001270265.1_protein.faa_NZ_LGAP01000056.1_7@PF00015_full_PFAM.422.609:0.00385227[&&NHX:Type=GTDB:gtdb_class=c__Alphaproteobacteria:gtdb_domain=d__Bacteria:gtdb_family=f__Rhizobiaceae:gtdb_genus=g__Ensifer:gtdb_order=o__Rhizobiales:gtdb_phylum=p__Proteobacteria:gtdb_species=s__Ensifer adhaerens_B:heptad=MCP-36H:species=d__Bacteria_p__Proteobacteria_c__Alphaproteobacteria_o__Rhizobiales_f__Rhizobiaceae_g__Ensifer_s__Ensifer adhaerens_B])0:5e-09[&&NHX:Sample_counter=rhizpot1--1:Type_counter=GTDB--1||capture--1:capture_class_counter=c__Alphaproteobacteria--1:capture_domain_counter=d__Bacteria--1:capture_family_counter=f__Ferrovibrionaceae--1:capture_genus_counter=g__Ferrovibrio--1:capture_order_counter=o__Ferrovibrionales--1:capture_phylum_counter=p__Proteobacteria--1:capture_species_counter=s__Ferrovibrio sp002482765--1:gtdb_class_counter=c__Alphaproteobacteria--1:gtdb_domain_counter=d__Bacteria--1:gtdb_family_counter=f__Rhizobiaceae--1:gtdb_genus_counter=g__Ensifer--1:gtdb_order_counter=o__Rhizobiales--1:gtdb_phylum_counter=p__Proteobacteria--1:gtdb_species_counter=s__Ensifer adhaerens_B--1:heptad_counter=MCP-36H--2:lbd_counter=:lca_tree=s__Ensifer adhaerens_B:name=N563803:ref_name_counter=])0:5e-09[&&NHX:Sample_counter=rhizpot1--1||rhizpot3--2:Type_counter=GTDB--1||capture--3:capture_class_counter=c__Alphaproteobacteria--3:capture_domain_counter=d__Bacteria--3:capture_family_counter=f__Ferrovibrionaceae--1||f__Rhizobiaceae--2:capture_genus_counter=g__Ensifer--2||g__Ferrovibrio--1:capture_order_counter=o__Ferrovibrionales--1||o__Rhizobiales--2:capture_phylum_counter=p__Proteobacteria--3:capture_species_counter=s__Ensifer adhaerens_A--2||s__Ferrovibrio sp002482765--1:gtdb_class_counter=c__Alphaproteobacteria--1:gtdb_domain_counter=d__Bacteria--1:gtdb_family_counter=f__Rhizobiaceae--1:gtdb_genus_counter=g__Ensifer--1:gtdb_order_counter=o__Rhizobiales--1:gtdb_phylum_counter=p__Proteobacteria--1:gtdb_species_counter=s__Ensifer adhaerens_B--1:heptad_counter=MCP-36H--4:lbd_counter=:lca_tree=s__Ensifer adhaerens_B:name=N563804:ref_name_counter=],((RS_GCF_013371465.1_protein.faa_NZ_JABWDU010000003.1_467@PF00015_full_PFAM.423.611:0.0037938[&&NHX:Type=GTDB:gtdb_class=c__Alphaproteobacteria:gtdb_domain=d__Bacteria:gtdb_family=f__Rhizobiaceae:gtdb_genus=g__Ensifer:gtdb_order=o__Rhizobiales:gtdb_phylum=p__Proteobacteria:gtdb_species=s__Ensifer sp013371465:heptad=MCP-36H:species=d__Bacteria_p__Proteobacteria_c__Alphaproteobacteria_o__Rhizobiales_f__Rhizobiaceae_g__Ensifer_s__Ensifer sp013371465],(RS_GCF_000583045.1_protein.faa_NZ_CP007237.1_1121@PF00015_full_PFAM.421.610:5e-09[&&NHX:Type=GTDB:gtdb_class=c__Alphaproteobacteria:gtdb_domain=d__Bacteria:gtdb_family=f__Rhizobiaceae:gtdb_genus=g__Ensifer:gtdb_order=o__Rhizobiales:gtdb_phylum=p__Proteobacteria:gtdb_species=s__Ensifer adhaerens_A:heptad=MCP-36H:species=d__Bacteria_p__Proteobacteria_c__Alphaproteobacteria_o__Rhizobiales_f__Rhizobiaceae_g__Ensifer_s__Ensifer adhaerens_A],RS_GCF_002002725.1_protein.faa_NZ_MUNW01000049.1_207@PF00015_full_PFAM.421.609:0.00761057[&&NHX:Type=GTDB:gtdb_class=c__Alphaproteobacteria:gtdb_domain=d__Bacteria:gtdb_family=f__Rhizobiaceae:gtdb_genus=g__Ensifer:gtdb_order=o__Rhizobiales:gtdb_phylum=p__Proteobacteria:gtdb_species=s__Ensifer sp002002725:heptad=MCP-36H:species=d__Bacteria_p__Proteobacteria_c__Alphaproteobacteria_o__Rhizobiales_f__Rhizobiaceae_g__Ensifer_s__Ensifer sp002002725])0.838:0.00378435[&&NHX:Sample_counter=:Type_counter=GTDB--2:capture_class_counter=:capture_domain_counter=:capture_family_counter=:capture_genus_counter=:capture_order_counter=:capture_phylum_counter=:capture_species_counter=:evoltype=D:gtdb_class_counter=c__Alphaproteobacteria--2:gtdb_domain_counter=d__Bacteria--2:gtdb_family_counter=f__Rhizobiaceae--2:gtdb_genus_counter=g__Ensifer--2:gtdb_order_counter=o__Rhizobiales--2:gtdb_phylum_counter=p__Proteobacteria--2:gtdb_species_counter=s__Ensifer adhaerens_A--1||s__Ensifer sp002002725--1:heptad_counter=MCP-36H--2:lbd_counter=:lca=d__Bacteria:lca_tree=g__Ensifer:name=N563808:ref_name_counter=])0:6e-09[&&NHX:Sample_counter=:Type_counter=GTDB--3:capture_class_counter=:capture_domain_counter=:capture_family_counter=:capture_genus_counter=:capture_order_counter=:capture_phylum_counter=:capture_species_counter=:evoltype=D:gtdb_class_counter=c__Alphaproteobacteria--3:gtdb_domain_counter=d__Bacteria--3:gtdb_family_counter=f__Rhizobiaceae--3:gtdb_genus_counter=g__Ensifer--3:gtdb_order_counter=o__Rhizobiales--3:gtdb_phylum_counter=p__Proteobacteria--3:gtdb_species_counter=s__Ensifer adhaerens_A--1||s__Ensifer sp002002725--1||s__Ensifer sp013371465--1:heptad_counter=MCP-36H--3:lbd_counter=:lca=d__Bacteria:lca_tree=g__Ensifer:name=N563809:ref_name_counter=],RS_GCF_001695855.1_protein.faa_NZ_MBSS01000023.1_29@PF00015_full_PFAM.422.609:0.00385316[&&NHX:Type=GTDB:gtdb_class=c__Alphaproteobacteria:gtdb_domain=d__Bacteria:gtdb_family=f__Rhizobiaceae:gtdb_genus=g__Ensifer:gtdb_order=o__Rhizobiales:gtdb_phylum=p__Proteobacteria:gtdb_species=s__Ensifer sp001695855:heptad=MCP-36H:species=d__Bacteria_p__Proteobacteria_c__Alphaproteobacteria_o__Rhizobiales_f__Rhizobiaceae_g__Ensifer_s__Ensifer sp001695855])0:5e-09[&&NHX:Sample_counter=:Type_counter=GTDB--4:capture_class_counter=:capture_domain_counter=:capture_family_counter=:capture_genus_counter=:capture_order_counter=:capture_phylum_counter=:capture_species_counter=:evoltype=D:gtdb_class_counter=c__Alphaproteobacteria--4:gtdb_domain_counter=d__Bacteria--4:gtdb_family_counter=f__Rhizobiaceae--4:gtdb_genus_counter=g__Ensifer--4:gtdb_order_counter=o__Rhizobiales--4:gtdb_phylum_counter=p__Proteobacteria--4:gtdb_species_counter=s__Ensifer adhaerens_A--1||s__Ensifer sp001695855--1||s__Ensifer sp002002725--1||s__Ensifer sp013371465--1:heptad_counter=MCP-36H--4:lbd_counter=:lca=d__Bacteria:lca_tree=g__Ensifer:name=N563811:ref_name_counter=])0:6e-09[&&NHX:Sample_counter=rhizpot1--1||rhizpot3--2:Type_counter=GTDB--5||capture--3:capture_class_counter=c__Alphaproteobacteria--3:capture_domain_counter=d__Bacteria--3:capture_family_counter=f__Ferrovibrionaceae--1||f__Rhizobiaceae--2:capture_genus_counter=g__Ensifer--2||g__Ferrovibrio--1:capture_order_counter=o__Ferrovibrionales--1||o__Rhizobiales--2:capture_phylum_counter=p__Proteobacteria--3:capture_species_counter=s__Ensifer adhaerens_A--2||s__Ferrovibrio sp002482765--1:gtdb_class_counter=c__Alphaproteobacteria--5:gtdb_domain_counter=d__Bacteria--5:gtdb_family_counter=f__Rhizobiaceae--5:gtdb_genus_counter=g__Ensifer--5:gtdb_order_counter=o__Rhizobiales--5:gtdb_phylum_counter=p__Proteobacteria--5:gtdb_species_counter=s__Ensifer adhaerens_A--1||s__Ensifer adhaerens_B--1||s__Ensifer sp001695855--1||s__Ensifer sp002002725--1||s__Ensifer sp013371465--1:heptad_counter=MCP-36H--8:lbd_counter=:lca_tree=g__Ensifer:name=N563812:ref_name_counter=],(557bf69f-e24a-4d24-be97-a1ad6e295c1b_3@MCPsignal.140.261:0.020237[&&NHX:Sample=rhiztom3:Type=capture:capture_class=c__Alphaproteobacteria:capture_domain=d__Bacteria:capture_family=f__Rhizobiaceae:capture_genus=g__Ensifer:capture_order=o__Rhizobiales:capture_phylum=p__Proteobacteria:capture_species=s__Ensifer sesbaniae:heptad=MCP-36H],(RS_GCF_001429285.1_protein.faa_NZ_LMJJ01000023.1_181@PF00015_full_PFAM.423.610:5e-09[&&NHX:Type=GTDB:gtdb_class=c__Alphaproteobacteria:gtdb_domain=d__Bacteria:gtdb_family=f__Rhizobiaceae:gtdb_genus=g__Ensifer:gtdb_order=o__Rhizobiales:gtdb_phylum=p__Proteobacteria:gtdb_species=s__Ensifer sp001429285:heptad=MCP-36H:species=d__Bacteria_p__Proteobacteria_c__Alphaproteobacteria_o__Rhizobiales_f__Rhizobiaceae_g__Ensifer_s__Ensifer sp001429285],((RS_GCF_000697965.2_protein.faa_NZ_CP015881.1_1307@PF00015_full_PFAM.423.608:0.00396418[&&NHX:Type=GTDB:gtdb_class=c__Alphaproteobacteria:gtdb_domain=d__Bacteria:gtdb_family=f__Rhizobiaceae:gtdb_genus=g__Ensifer:gtdb_order=o__Rhizobiales:gtdb_phylum=p__Proteobacteria:gtdb_species=s__Ensifer adhaerens:heptad=MCP-36H:species=d__Bacteria_p__Proteobacteria_c__Alphaproteobacteria_o__Rhizobiales_f__Rhizobiaceae_g__Ensifer_s__Ensifer adhaerens],(RS_GCF_013283665.1_protein.faa_NZ_JABEKU010000002.1_1653@PF00015_full_PFAM.423.609:0.0013005[&&NHX:Type=GTDB:gtdb_class=c__Alphaproteobacteria:gtdb_domain=d__Bacteria:gtdb_family=f__Rhizobiaceae:gtdb_genus=g__Ensifer:gtdb_order=o__Rhizobiales:gtdb_phylum=p__Proteobacteria:gtdb_species=s__Ensifer sesbaniae:heptad=MCP-36H:species=d__Bacteria_p__Proteobacteria_c__Alphaproteobacteria_o__Rhizobiales_f__Rhizobiaceae_g__Ensifer_s__Ensifer sesbaniae],(RS_GCF_016919405.1_protein.faa_NZ_CP070352.1_1215@PF00015_full_PFAM.421.613:5e-09[&&NHX:Type=GTDB:gtdb_class=c__Alphaproteobacteria:gtdb_domain=d__Bacteria:gtdb_family=f__Rhizobiaceae:gtdb_genus=g__Ensifer:gtdb_order=o__Rhizobiales:gtdb_phylum=p__Proteobacteria:gtdb_species=s__Ensifer sp000799055:heptad=MCP-36H:species=d__Bacteria_p__Proteobacteria_c__Alphaproteobacteria_o__Rhizobiales_f__Rhizobiaceae_g__Ensifer_s__Ensifer sp000799055],(RS_GCF_002007205.1_protein.faa_NZ_LAZS01000008.1_109@PF00015_full_PFAM.423.610:6e-09[&&NHX:Type=GTDB:gtdb_class=c__Alphaproteobacteria:gtdb_domain=d__Bacteria:gtdb_family=f__Rhizobiaceae:gtdb_genus=g__Ensifer:gtdb_order=o__Rhizobiales:gtdb_phylum=p__Proteobacteria:gtdb_species=s__Ensifer adhaerens_D:heptad=MCP-36H:species=d__Bacteria_p__Proteobacteria_c__Alphaproteobacteria_o__Rhizobiales_f__Rhizobiaceae_g__Ensifer_s__Ensifer adhaerens_D],RS_GCF_002940685.1_protein.faa_NZ_PNFP01000012.1_185@PF00015_full_PFAM.421.609:5e-09[&&NHX:Type=GTDB:gtdb_class=c__Alphaproteobacteria:gtdb_domain=d__Bacteria:gtdb_family=f__Rhizobiaceae:gtdb_genus=g__Ensifer:gtdb_order=o__Rhizobiales:gtdb_phylum=p__Proteobacteria:gtdb_species=s__Ensifer adhaerens_E:heptad=MCP-36H:species=d__Bacteria_p__Proteobacteria_c__Alphaproteobacteria_o__Rhizobiales_f__Rhizobiaceae_g__Ensifer_s__Ensifer adhaerens_E])0:5e-09[&&NHX:Sample_counter=:Type_counter=GTDB--2:capture_class_counter=:capture_domain_counter=:capture_family_counter=:capture_genus_counter=:capture_order_counter=:capture_phylum_counter=:capture_species_counter=:evoltype=D:gtdb_class_counter=c__Alphaproteobacteria--2:gtdb_domain_counter=d__Bacteria--2:gtdb_family_counter=f__Rhizobiaceae--2:gtdb_genus_counter=g__Ensifer--2:gtdb_order_counter=o__Rhizobiales--2:gtdb_phylum_counter=p__Proteobacteria--2:gtdb_species_counter=s__Ensifer adhaerens_D--1||s__Ensifer adhaerens_E--1:heptad_counter=MCP-36H--2:lbd_counter=:lca=d__Bacteria:lca_tree=g__Ensifer:name=N563820:ref_name_counter=])0.92:0.00714944[&&NHX:Sample_counter=:Type_counter=GTDB--3:capture_class_counter=:capture_domain_counter=:capture_family_counter=:capture_genus_counter=:capture_order_counter=:capture_phylum_counter=:capture_species_counter=:evoltype=D:gtdb_class_counter=c__Alphaproteobacteria--3:gtdb_domain_counter=d__Bacteria--3:gtdb_family_counter=f__Rhizobiaceae--3:gtdb_genus_counter=g__Ensifer--3:gtdb_order_counter=o__Rhizobiales--3:gtdb_phylum_counter=p__Proteobacteria--3:gtdb_species_counter=s__Ensifer adhaerens_D--1||s__Ensifer adhaerens_E--1||s__Ensifer sp000799055--1:heptad_counter=MCP-36H--3:lbd_counter=:lca=d__Bacteria:lca_tree=g__Ensifer:name=N563821:ref_name_counter=])0.785:0.00284759[&&NHX:Sample_counter=:Type_counter=GTDB--4:capture_class_counter=:capture_domain_counter=:capture_family_counter=:capture_genus_counter=:capture_order_counter=:capture_phylum_counter=:capture_species_counter=:evoltype=D:gtdb_class_counter=c__Alphaproteobacteria--4:gtdb_domain_counter=d__Bacteria--4:gtdb_family_counter=f__Rhizobiaceae--4:gtdb_genus_counter=g__Ensifer--4:gtdb_order_counter=o__Rhizobiales--4:gtdb_phylum_counter=p__Proteobacteria--4:gtdb_species_counter=s__Ensifer adhaerens_D--1||s__Ensifer adhaerens_E--1||s__Ensifer sesbaniae--1||s__Ensifer sp000799055--1:heptad_counter=MCP-36H--4:lbd_counter=:lca=d__Bacteria:lca_tree=g__Ensifer:name=N563822:ref_name_counter=])0.794:0.00372495[&&NHX:Sample_counter=:Type_counter=GTDB--5:capture_class_counter=:capture_domain_counter=:capture_family_counter=:capture_genus_counter=:capture_order_counter=:capture_phylum_counter=:capture_species_counter=:evoltype=D:gtdb_class_counter=c__Alphaproteobacteria--5:gtdb_domain_counter=d__Bacteria--5:gtdb_family_counter=f__Rhizobiaceae--5:gtdb_genus_counter=g__Ensifer--5:gtdb_order_counter=o__Rhizobiales--5:gtdb_phylum_counter=p__Proteobacteria--5:gtdb_species_counter=s__Ensifer adhaerens--1||s__Ensifer adhaerens_D--1||s__Ensifer adhaerens_E--1||s__Ensifer sesbaniae--1||s__Ensifer sp000799055--1:heptad_counter=MCP-36H--5:lbd_counter=:lca=d__Bacteria:lca_tree=g__Ensifer:name=N563823:ref_name_counter=],(GB_GCA_900469595.1_protein.faa_UBXS01000026.1_125@PF00015_full_PFAM.422.609:0.00386475[&&NHX:Type=GTDB:gtdb_class=c__Alphaproteobacteria:gtdb_domain=d__Bacteria:gtdb_family=f__Rhizobiaceae:gtdb_genus=g__Ensifer:gtdb_order=o__Rhizobiales:gtdb_phylum=p__Proteobacteria:gtdb_species=s__Ensifer sp900469595:heptad=MCP-36H:species=d__Bacteria_p__Proteobacteria_c__Alphaproteobacteria_o__Rhizobiales_f__Rhizobiaceae_g__Ensifer_s__Ensifer sp900469595],RS_GCF_001695835.1_protein.faa_NZ_MBSO01000003.1_1@PF00015_full_PFAM.422.609:5e-09[&&NHX:Type=GTDB:gtdb_class=c__Alphaproteobacteria:gtdb_domain=d__Bacteria:gtdb_family=f__Rhizobiaceae:gtdb_genus=g__Ensifer:gtdb_order=o__Rhizobiales:gtdb_phylum=p__Proteobacteria:gtdb_species=s__Ensifer sp001695835:heptad=MCP-36H:species=d__Bacteria_p__Proteobacteria_c__Alphaproteobacteria_o__Rhizobiales_f__Rhizobiaceae_g__Ensifer_s__Ensifer sp001695835])0.163:0.00386341[&&NHX:Sample_counter=:Type_counter=GTDB--2:capture_class_counter=:capture_domain_counter=:capture_family_counter=:capture_genus_counter=:capture_order_counter=:capture_phylum_counter=:capture_species_counter=:evoltype=D:gtdb_class_counter=c__Alphaproteobacteria--2:gtdb_domain_counter=d__Bacteria--2:gtdb_family_counter=f__Rhizobiaceae--2:gtdb_genus_counter=g__Ensifer--2:gtdb_order_counter=o__Rhizobiales--2:gtdb_phylum_counter=p__Proteobacteria--2:gtdb_species_counter=s__Ensifer sp001695835--1||s__Ensifer sp900469595--1:heptad_counter=MCP-36H--2:lbd_counter=:lca=d__Bacteria:lca_tree=g__Ensifer:name=N563826:ref_name_counter=])0:5e-09[&&NHX:Sample_counter=:Type_counter=GTDB--7:capture_class_counter=:capture_domain_counter=:capture_family_counter=:capture_genus_counter=:capture_order_counter=:capture_phylum_counter=:capture_species_counter=:evoltype=D:gtdb_class_counter=c__Alphaproteobacteria--7:gtdb_domain_counter=d__Bacteria--7:gtdb_family_counter=f__Rhizobiaceae--7:gtdb_genus_counter=g__Ensifer--7:gtdb_order_counter=o__Rhizobiales--7:gtdb_phylum_counter=p__Proteobacteria--7:gtdb_species_counter=s__Ensifer adhaerens--1||s__Ensifer adhaerens_D--1||s__Ensifer adhaerens_E--1||s__Ensifer sesbaniae--1||s__Ensifer sp000799055--1||s__Ensifer sp001695835--1||s__Ensifer sp900469595--1:heptad_counter=MCP-36H--7:lbd_counter=:lca=d__Bacteria:lca_tree=g__Ensifer:name=N563827:ref_name_counter=])0.79:0.00421541[&&NHX:Sample_counter=:Type_counter=GTDB--8:capture_class_counter=:capture_domain_counter=:capture_family_counter=:capture_genus_counter=:capture_order_counter=:capture_phylum_counter=:capture_species_counter=:evoltype=D:gtdb_class_counter=c__Alphaproteobacteria--8:gtdb_domain_counter=d__Bacteria--8:gtdb_family_counter=f__Rhizobiaceae--8:gtdb_genus_counter=g__Ensifer--8:gtdb_order_counter=o__Rhizobiales--8:gtdb_phylum_counter=p__Proteobacteria--8:gtdb_species_counter=s__Ensifer adhaerens--1||s__Ensifer adhaerens_D--1||s__Ensifer adhaerens_E--1||s__Ensifer sesbaniae--1||s__Ensifer sp000799055--1||s__Ensifer sp001429285--1||s__Ensifer sp001695835--1||s__Ensifer sp900469595--1:heptad_counter=MCP-36H--8:lbd_counter=:lca=d__Bacteria:lca_tree=g__Ensifer:name=N563828:ref_name_counter=])0.79:0.0037031[&&NHX:Sample_counter=rhiztom3--1:Type_counter=GTDB--8||capture--1:capture_class_counter=c__Alphaproteobacteria--1:capture_domain_counter=d__Bacteria--1:capture_family_counter=f__Rhizobiaceae--1:capture_genus_counter=g__Ensifer--1:capture_order_counter=o__Rhizobiales--1:capture_phylum_counter=p__Proteobacteria--1:capture_species_counter=s__Ensifer sesbaniae--1:gtdb_class_counter=c__Alphaproteobacteria--8:gtdb_domain_counter=d__Bacteria--8:gtdb_family_counter=f__Rhizobiaceae--8:gtdb_genus_counter=g__Ensifer--8:gtdb_order_counter=o__Rhizobiales--8:gtdb_phylum_counter=p__Proteobacteria--8:gtdb_species_counter=s__Ensifer adhaerens--1||s__Ensifer adhaerens_D--1||s__Ensifer adhaerens_E--1||s__Ensifer sesbaniae--1||s__Ensifer sp000799055--1||s__Ensifer sp001429285--1||s__Ensifer sp001695835--1||s__Ensifer sp900469595--1:heptad_counter=MCP-36H--9:lbd_counter=:lca_tree=g__Ensifer:name=N563829:ref_name_counter=])0.816:0.00372484[&&NHX:Sample_counter=rhizpot1--1||rhizpot3--2||rhiztom3--1:Type_counter=GTDB--13||capture--4:capture_class_counter=c__Alphaproteobacteria--4:capture_domain_counter=d__Bacteria--4:capture_family_counter=f__Ferrovibrionaceae--1||f__Rhizobiaceae--3:capture_genus_counter=g__Ensifer--3||g__Ferrovibrio--1:capture_order_counter=o__Ferrovibrionales--1||o__Rhizobiales--3:capture_phylum_counter=p__Proteobacteria--4:capture_species_counter=s__Ensifer adhaerens_A--2||s__Ensifer sesbaniae--1||s__Ferrovibrio sp002482765--1:gtdb_class_counter=c__Alphaproteobacteria--13:gtdb_domain_counter=d__Bacteria--13:gtdb_family_counter=f__Rhizobiaceae--13:gtdb_genus_counter=g__Ensifer--13:gtdb_order_counter=o__Rhizobiales--13:gtdb_phylum_counter=p__Proteobacteria--13:gtdb_species_counter=s__Ensifer adhaerens--1||s__Ensifer adhaerens_A--1||s__Ensifer adhaerens_B--1||s__Ensifer adhaerens_D--1||s__Ensifer adhaerens_E--1||s__Ensifer sesbaniae--1||s__Ensifer sp000799055--1||s__Ensifer sp001429285--1||s__Ensifer sp001695835--1||s__Ensifer sp001695855--1||s__Ensifer sp002002725--1||s__Ensifer sp013371465--1||s__Ensifer sp900469595--1:heptad_counter=MCP-36H--17:lbd_counter=:lca_tree=g__Ensifer:name=N563830:ref_name_counter=])0.688:0.00274589[&&NHX:Sample_counter=rhizpot1--1||rhizpot3--2||rhiztom3--1:Type_counter=GTDB--14||capture--4:capture_class_counter=c__Alphaproteobacteria--4:capture_domain_counter=d__Bacteria--4:capture_family_counter=f__Ferrovibrionaceae--1||f__Rhizobiaceae--3:capture_genus_counter=g__Ensifer--3||g__Ferrovibrio--1:capture_order_counter=o__Ferrovibrionales--1||o__Rhizobiales--3:capture_phylum_counter=p__Proteobacteria--4:capture_species_counter=s__Ensifer adhaerens_A--2||s__Ensifer sesbaniae--1||s__Ferrovibrio sp002482765--1:gtdb_class_counter=c__Alphaproteobacteria--14:gtdb_domain_counter=d__Bacteria--14:gtdb_family_counter=f__Rhizobiaceae--14:gtdb_genus_counter=g__Ensifer--14:gtdb_order_counter=o__Rhizobiales--14:gtdb_phylum_counter=p__Proteobacteria--14:gtdb_species_counter=s__Ensifer adhaerens--1||s__Ensifer adhaerens_A--1||s__Ensifer adhaerens_B--1||s__Ensifer adhaerens_D--1||s__Ensifer adhaerens_E--1||s__Ensifer adhaerens_G--1||s__Ensifer sesbaniae--1||s__Ensifer sp000799055--1||s__Ensifer sp001429285--1||s__Ensifer sp001695835--1||s__Ensifer sp001695855--1||s__Ensifer sp002002725--1||s__Ensifer sp013371465--1||s__Ensifer sp900469595--1:heptad_counter=MCP-36H--18:lbd_counter=:lca_tree=g__Ensifer:name=N563831:ref_name_counter=])0.97:0.0385866[&&NHX:Sample_counter=rhizpot1--1||rhizpot3--2||rhiztom1--1||rhiztom3--2:Type_counter=GTDB--15||capture--6:besthit_avg=100.0:besthit_max=100.0:besthit_min=100.0:besthit_std=0:besthit_sum=100.0:bitscore_avg=204.0:bitscore_max=204.0:bitscore_min=204.0:bitscore_std=0:bitscore_sum=204.0:capture_class_counter=c__Alphaproteobacteria--6:capture_domain_counter=d__Bacteria--6:capture_family_counter=f__Ferrovibrionaceae--1||f__Rhizobiaceae--5:capture_genus_counter=g__Ensifer--5||g__Ferrovibrio--1:capture_order_counter=o__Ferrovibrionales--1||o__Rhizobiales--5:capture_phylum_counter=p__Proteobacteria--6:capture_species_counter=s__Ensifer adhaerens_A--2||s__Ensifer sesbaniae--1||s__Ensifer sp900469625--2||s__Ferrovibrio sp002482765--1:evalue_avg=3.67e-68:evalue_max=3.67e-68:evalue_min=3.67e-68:evalue_std=0:evalue_sum=3.67e-68:gapopen_avg=0.0:gapopen_max=0.0:gapopen_min=0.0:gapopen_std=0:gapopen_sum=0.0:gtdb_class_counter=c__Alphaproteobacteria--15:gtdb_domain_counter=d__Bacteria--15:gtdb_family_counter=f__Rhizobiaceae--15:gtdb_genus_counter=g__Ensifer--15:gtdb_order_counter=o__Rhizobiales--15:gtdb_phylum_counter=p__Proteobacteria--15:gtdb_species_counter=s__Ensifer adhaerens--1||s__Ensifer adhaerens_A--1||s__Ensifer adhaerens_B--1||s__Ensifer adhaerens_D--1||s__Ensifer adhaerens_E--1||s__Ensifer adhaerens_G--1||s__Ensifer sesbaniae--1||s__Ensifer sp000799055--1||s__Ensifer sp001429285--1||s__Ensifer sp001695835--1||s__Ensifer sp001695855--1||s__Ensifer sp002002725--1||s__Ensifer sp013371465--1||s__Ensifer sp900469595--1||s__Ensifer sp900469625--1:heptad_counter=MCP-36H--21:lbd_counter=:lca_tree=g__Ensifer:length_avg=115.0:length_max=115.0:length_min=115.0:length_std=0:length_sum=115.0:mismatch_avg=0.0:mismatch_max=0.0:mismatch_min=0.0:mismatch_std=0:mismatch_sum=0.0:name=N563832:qcovhsp_avg=100.0:qcovhsp_max=100.0:qcovhsp_min=100.0:qcovhsp_std=0:qcovhsp_sum=100.0:qend_avg=115.0:qend_max=115.0:qend_min=115.0:qend_std=0:qend_sum=115.0:qstart_avg=1.0:qstart_max=1.0:qstart_min=1.0:qstart_std=0:qstart_sum=1.0:ref_name_counter=GB_GCA_900469625.1_protein.faa_UBXV01000002.1_138@PF00015_full_PFAM.421.610--1:scovhsp_avg=60.8:scovhsp_max=60.8:scovhsp_min=60.8:scovhsp_std=0:scovhsp_sum=60.8:send_avg=125.0:send_max=125.0:send_min=125.0:send_std=0:send_sum=125.0:sstart_avg=11.0:sstart_max=11.0:sstart_min=11.0:sstart_std=0:sstart_sum=11.0])0.935:0.0244392[&&NHX:Sample_counter=rhizpot1--1||rhizpot3--2||rhiztom1--1||rhiztom3--2:Type_counter=GTDB--16||capture--6:besthit_avg=100.0:besthit_max=100.0:besthit_min=100.0:besthit_std=0:besthit_sum=100.0:bitscore_avg=204.0:bitscore_max=204.0:bitscore_min=204.0:bitscore_std=0:bitscore_sum=204.0:capture_class_counter=c__Alphaproteobacteria--6:capture_domain_counter=d__Bacteria--6:capture_family_counter=f__Ferrovibrionaceae--1||f__Rhizobiaceae--5:capture_genus_counter=g__Ensifer--5||g__Ferrovibrio--1:capture_order_counter=o__Ferrovibrionales--1||o__Rhizobiales--5:capture_phylum_counter=p__Proteobacteria--6:capture_species_counter=s__Ensifer adhaerens_A--2||s__Ensifer sesbaniae--1||s__Ensifer sp900469625--2||s__Ferrovibrio sp002482765--1:evalue_avg=3.67e-68:evalue_max=3.67e-68:evalue_min=3.67e-68:evalue_std=0:evalue_sum=3.67e-68:gapopen_avg=0.0:gapopen_max=0.0:gapopen_min=0.0:gapopen_std=0:gapopen_sum=0.0:gtdb_class_counter=c__Alphaproteobacteria--16:gtdb_domain_counter=d__Bacteria--16:gtdb_family_counter=f__Rhizobiaceae--16:gtdb_genus_counter=g__BG8--1||g__Ensifer--15:gtdb_order_counter=o__Rhizobiales--16:gtdb_phylum_counter=p__Proteobacteria--16:gtdb_species_counter=s__BG8 sp016864555--1||s__Ensifer adhaerens--1||s__Ensifer adhaerens_A--1||s__Ensifer adhaerens_B--1||s__Ensifer adhaerens_D--1||s__Ensifer adhaerens_E--1||s__Ensifer adhaerens_G--1||s__Ensifer sesbaniae--1||s__Ensifer sp000799055--1||s__Ensifer sp001429285--1||s__Ensifer sp001695835--1||s__Ensifer sp001695855--1||s__Ensifer sp002002725--1||s__Ensifer sp013371465--1||s__Ensifer sp900469595--1||s__Ensifer sp900469625--1:heptad_counter=MCP-36H--22:lbd_counter=:lca_tree=g__Ensifer:length_avg=115.0:length_max=115.0:length_min=115.0:length_std=0:length_sum=115.0:mismatch_avg=0.0:mismatch_max=0.0:mismatch_min=0.0:mismatch_std=0:mismatch_sum=0.0:name=N563833:qcovhsp_avg=100.0:qcovhsp_max=100.0:qcovhsp_min=100.0:qcovhsp_std=0:qcovhsp_sum=100.0:qend_avg=115.0:qend_max=115.0:qend_min=115.0:qend_std=0:qend_sum=115.0:qstart_avg=1.0:qstart_max=1.0:qstart_min=1.0:qstart_std=0:qstart_sum=1.0:ref_name_counter=GB_GCA_900469625.1_protein.faa_UBXV01000002.1_138@PF00015_full_PFAM.421.610--1:scovhsp_avg=60.8:scovhsp_max=60.8:scovhsp_min=60.8:scovhsp_std=0:scovhsp_sum=60.8:send_avg=125.0:send_max=125.0:send_min=125.0:send_std=0:send_sum=125.0:sstart_avg=11.0:sstart_max=11.0:sstart_min=11.0:sstart_std=0:sstart_sum=11.0],((RS_GCF_014851585.1_protein.faa_NZ_JACVAB010000002.1_842@PF00015_full_PFAM.392.572:0.0566922[&&NHX:Type=GTDB:gtdb_class=c__Alphaproteobacteria:gtdb_domain=d__Bacteria:gtdb_family=f__Rhizobiaceae:gtdb_genus=g__Agrobacterium:gtdb_order=o__Rhizobiales:gtdb_phylum=p__Proteobacteria:gtdb_species=s__Agrobacterium sp014851585:heptad=MCP-36H:species=d__Bacteria_p__Proteobacteria_c__Alphaproteobacteria_o__Rhizobiales_f__Rhizobiaceae_g__Agrobacterium_s__Agrobacterium sp014851585],((((GB_GCA_003527225.1_protein.faa_DPXQ01000163.1_9@PF00015_full_PFAM.397.577:0.0234317,RS_GCF_005860795.2_protein.faa_NZ_CP058350.1_2763@PF00015_full_PFAM.399.587:0.0652497[&&NHX:Type=GTDB:gtdb_class=c__Alphaproteobacteria:gtdb_domain=d__Bacteria:gtdb_family=f__Rhizobiaceae:gtdb_genus=g__Allorhizobium:gtdb_order=o__Rhizobiales:gtdb_phylum=p__Proteobacteria:gtdb_species=s__Allorhizobium desertarenae:heptad=MCP-36H:species=d__Bacteria_p__Proteobacteria_c__Alphaproteobacteria_o__Rhizobiales_f__Rhizobiaceae_g__Allorhizobium_s__Allorhizobium desertarenae])0.673:0.013131[&&NHX:Sample_counter=:Type_counter=GTDB--1:capture_class_counter=:capture_domain_counter=:capture_family_counter=:capture_genus_counter=:capture_order_counter=:capture_phylum_counter=:capture_species_counter=:gtdb_class_counter=c__Alphaproteobacteria--1:gtdb_domain_counter=d__Bacteria--1:gtdb_family_counter=f__Rhizobiaceae--1:gtdb_genus_counter=g__Allorhizobium--1:gtdb_order_counter=o__Rhizobiales--1:gtdb_phylum_counter=p__Proteobacteria--1:gtdb_species_counter=s__Allorhizobium desertarenae--1:heptad_counter=MCP-36H--1:lbd_counter=:lca_tree=s__Allorhizobium desertarenae:name=N563837:ref_name_counter=],((RS_GCF_007992095.1_protein.faa_NZ_BJZP01000001.1_344@PF00015_full_PFAM.396.583:0.0378146[&&NHX:Type=GTDB:gtdb_class=c__Alphaproteobacteria:gtdb_domain=d__Bacteria:gtdb_family=f__Rhizobiaceae:gtdb_genus=g__Allorhizobium:gtdb_order=o__Rhizobiales:gtdb_phylum=p__Proteobacteria:gtdb_species=s__Allorhizobium naphthalenivorans:heptad=MCP-36H:species=d__Bacteria_p__Proteobacteria_c__Alphaproteobacteria_o__Rhizobiales_f__Rhizobiaceae_g__Allorhizobium_s__Allorhizobium naphthalenivorans],(GB_GCA_900473245.1_protein.faa_UCKY01000011.1_341@PF00015_full_PFAM.397.577:0.00657436,(RS_GCF_014280875.1_protein.faa_NZ_JACLAL010000005.1_537@PF00015_full_PFAM.398.578:0.0081463[&&NHX:Type=GTDB:gtdb_class=c__Alphaproteobacteria:gtdb_domain=d__Bacteria:gtdb_family=f__Rhizobiaceae:gtdb_genus=g__Allorhizobium:gtdb_order=o__Rhizobiales:gtdb_phylum=p__Proteobacteria:gtdb_species=s__Allorhizobium daejeonense:heptad=MCP-36H:species=d__Bacteria_p__Proteobacteria_c__Alphaproteobacteria_o__Rhizobiales_f__Rhizobiaceae_g__Allorhizobium_s__Allorhizobium daejeonense],(RS_GCF_002600635.1_protein.faa_NZ_CP021371.1_2331@PF00015_full_PFAM.397.578:0[&&NHX:Type=GTDB:gtdb_class=c__Alphaproteobacteria:gtdb_domain=d__Bacteria:gtdb_family=f__Rhizobiaceae:gtdb_genus=g__Allorhizobium:gtdb_order=o__Rhizobiales:gtdb_phylum=p__Proteobacteria:gtdb_species=s__Allorhizobium sp002600635:heptad=MCP-36H:species=d__Bacteria_p__Proteobacteria_c__Alphaproteobacteria_o__Rhizobiales_f__Rhizobiaceae_g__Allorhizobium_s__Allorhizobium sp002600635],GB_GCA_003248775.1_protein.faa_QFQX01000009.1_19@PF00015_full_PFAM.397.578:0[&&NHX:Type=GTDB:gtdb_class=c__Alphaproteobacteria:gtdb_domain=d__Bacteria:gtdb_family=f__Rhizobiaceae:gtdb_genus=g__Allorhizobium:gtdb_order=o__Rhizobiales:gtdb_phylum=p__Proteobacteria:gtdb_species=s__Allorhizobium sp003248775:heptad=MCP-36H:species=d__Bacteria_p__Proteobacteria_c__Alphaproteobacteria_o__Rhizobiales_f__Rhizobiaceae_g__Allorhizobium_s__Allorhizobium sp003248775]):0.00399669[&&NHX:Sample_counter=:Type_counter=GTDB--2:capture_class_counter=:capture_domain_counter=:capture_family_counter=:capture_genus_counter=:capture_order_counter=:capture_phylum_counter=:capture_species_counter=:evoltype=D:gtdb_class_counter=c__Alphaproteobacteria--2:gtdb_domain_counter=d__Bacteria--2:gtdb_family_counter=f__Rhizobiaceae--2:gtdb_genus_counter=g__Allorhizobium--2:gtdb_order_counter=o__Rhizobiales--2:gtdb_phylum_counter=p__Proteobacteria--2:gtdb_species_counter=s__Allorhizobium sp002600635--1||s__Allorhizobium sp003248775--1:heptad_counter=MCP-36H--2:lbd_counter=:lca=d__Bacteria:lca_tree=g__Allorhizobium:name=N563843:ref_name_counter=])0.887:0.0142319[&&NHX:Sample_counter=:Type_counter=GTDB--3:capture_class_counter=:capture_domain_counter=:capture_family_counter=:capture_genus_counter=:capture_order_counter=:capture_phylum_counter=:capture_species_counter=:evoltype=D:gtdb_class_counter=c__Alphaproteobacteria--3:gtdb_domain_counter=d__Bacteria--3:gtdb_family_counter=f__Rhizobiaceae--3:gtdb_genus_counter=g__Allorhizobium--3:gtdb_order_counter=o__Rhizobiales--3:gtdb_phylum_counter=p__Proteobacteria--3:gtdb_species_counter=s__Allorhizobium daejeonense--1||s__Allorhizobium sp002600635--1||s__Allorhizobium sp003248775--1:heptad_counter=MCP-36H--3:lbd_counter=:lca=d__Bacteria:lca_tree=g__Allorhizobium:name=N563844:ref_name_counter=])0.976:0.0296222[&&NHX:Sample_counter=:Type_counter=GTDB--3:capture_class_counter=:capture_domain_counter=:capture_family_counter=:capture_genus_counter=:capture_order_counter=:capture_phylum_counter=:capture_species_counter=:gtdb_class_counter=c__Alphaproteobacteria--3:gtdb_domain_counter=d__Bacteria--3:gtdb_family_counter=f__Rhizobiaceae--3:gtdb_genus_counter=g__Allorhizobium--3:gtdb_order_counter=o__Rhizobiales--3:gtdb_phylum_counter=p__Proteobacteria--3:gtdb_species_counter=s__Allorhizobium daejeonense--1||s__Allorhizobium sp002600635--1||s__Allorhizobium sp003248775--1:heptad_counter=MCP-36H--3:lbd_counter=:lca_tree=g__Allorhizobium:name=N563845:ref_name_counter=])0.651:0.00259224[&&NHX:Sample_counter=:Type_counter=GTDB--4:capture_class_counter=:capture_domain_counter=:capture_family_counter=:capture_genus_counter=:capture_order_counter=:capture_phylum_counter=:capture_species_counter=:gtdb_class_counter=c__Alphaproteobacteria--4:gtdb_domain_counter=d__Bacteria--4:gtdb_family_counter=f__Rhizobiaceae--4:gtdb_genus_counter=g__Allorhizobium--4:gtdb_order_counter=o__Rhizobiales--4:gtdb_phylum_counter=p__Proteobacteria--4:gtdb_species_counter=s__Allorhizobium daejeonense--1||s__Allorhizobium naphthalenivorans--1||s__Allorhizobium sp002600635--1||s__Allorhizobium sp003248775--1:heptad_counter=MCP-36H--4:lbd_counter=:lca_tree=g__Allorhizobium:name=N563846:ref_name_counter=],(RS_GCF_012927355.1_protein.faa_NZ_JABBGK010000001.1_1144@PF00015_full_PFAM.396.579:0.022636,(RS_GCF_000518785.1_protein.faa_NZ_JAEG01000001.1_206@PF00015_full_PFAM.395.579:5e-09[&&NHX:Type=GTDB:gtdb_class=c__Alphaproteobacteria:gtdb_domain=d__Bacteria:gtdb_family=f__Rhizobiaceae:gtdb_genus=g__Allorhizobium:gtdb_order=o__Rhizobiales:gtdb_phylum=p__Proteobacteria:gtdb_species=s__Allorhizobium selenitireducens:heptad=MCP-36H:species=d__Bacteria_p__Proteobacteria_c__Alphaproteobacteria_o__Rhizobiales_f__Rhizobiaceae_g__Allorhizobium_s__Allorhizobium selenitireducens],(GB_GCA_002796995.1_protein.faa_PEKW01000003.1_284@PF00015_full_PFAM.394.579:5e-09[&&NHX:Type=GTDB:gtdb_class=c__Alphaproteobacteria:gtdb_domain=d__Bacteria:gtdb_family=f__Rhizobiaceae:gtdb_genus=g__Allorhizobium:gtdb_order=o__Rhizobiales:gtdb_phylum=p__Proteobacteria:gtdb_species=s__Allorhizobium sp002796995:heptad=MCP-36H:species=d__Bacteria_p__Proteobacteria_c__Alphaproteobacteria_o__Rhizobiales_f__Rhizobiaceae_g__Allorhizobium_s__Allorhizobium sp002796995],RS_GCF_900492205.1_protein.faa_NZ_UEYQ01000005.1_331@PF00015_full_PFAM.395.581:0.0156466[&&NHX:Type=GTDB:gtdb_class=c__Alphaproteobacteria:gtdb_domain=d__Bacteria:gtdb_family=f__Rhizobiaceae:gtdb_genus=g__Allorhizobium:gtdb_order=o__Rhizobiales:gtdb_phylum=p__Proteobacteria:gtdb_species=s__Allorhizobium naphthalenivorans_A:heptad=MCP-36H:species=d__Bacteria_p__Proteobacteria_c__Alphaproteobacteria_o__Rhizobiales_f__Rhizobiaceae_g__Allorhizobium_s__Allorhizobium naphthalenivorans_A])0.566:0.00383272[&&NHX:Sample_counter=:Type_counter=GTDB--2:capture_class_counter=:capture_domain_counter=:capture_family_counter=:capture_genus_counter=:capture_order_counter=:capture_phylum_counter=:capture_species_counter=:evoltype=D:gtdb_class_counter=c__Alphaproteobacteria--2:gtdb_domain_counter=d__Bacteria--2:gtdb_family_counter=f__Rhizobiaceae--2:gtdb_genus_counter=g__Allorhizobium--2:gtdb_order_counter=o__Rhizobiales--2:gtdb_phylum_counter=p__Proteobacteria--2:gtdb_species_counter=s__Allorhizobium naphthalenivorans_A--1||s__Allorhizobium sp002796995--1:heptad_counter=MCP-36H--2:lbd_counter=:lca=d__Bacteria:lca_tree=g__Allorhizobium:name=N563851:ref_name_counter=])0.888:0.0107348[&&NHX:Sample_counter=:Type_counter=GTDB--3:capture_class_counter=:capture_domain_counter=:capture_family_counter=:capture_genus_counter=:capture_order_counter=:capture_phylum_counter=:capture_species_counter=:evoltype=D:gtdb_class_counter=c__Alphaproteobacteria--3:gtdb_domain_counter=d__Bacteria--3:gtdb_family_counter=f__Rhizobiaceae--3:gtdb_genus_counter=g__Allorhizobium--3:gtdb_order_counter=o__Rhizobiales--3:gtdb_phylum_counter=p__Proteobacteria--3:gtdb_species_counter=s__Allorhizobium naphthalenivorans_A--1||s__Allorhizobium selenitireducens--1||s__Allorhizobium sp002796995--1:heptad_counter=MCP-36H--3:lbd_counter=:lca=d__Bacteria:lca_tree=g__Allorhizobium:name=N563852:ref_name_counter=])0.328:0.00845545[&&NHX:Sample_counter=:Type_counter=GTDB--3:capture_class_counter=:capture_domain_counter=:capture_family_counter=:capture_genus_counter=:capture_order_counter=:capture_phylum_counter=:capture_species_counter=:gtdb_class_counter=c__Alphaproteobacteria--3:gtdb_domain_counter=d__Bacteria--3:gtdb_family_counter=f__Rhizobiaceae--3:gtdb_genus_counter=g__Allorhizobium--3:gtdb_order_counter=o__Rhizobiales--3:gtdb_phylum_counter=p__Proteobacteria--3:gtdb_species_counter=s__Allorhizobium naphthalenivorans_A--1||s__Allorhizobium selenitireducens--1||s__Allorhizobium sp002796995--1:heptad_counter=MCP-36H--3:lbd_counter=:lca_tree=g__Allorhizobium:name=N563853:ref_name_counter=])0.792:0.00787915[&&NHX:Sample_counter=:Type_counter=GTDB--7:capture_class_counter=:capture_domain_counter=:capture_family_counter=:capture_genus_counter=:capture_order_counter=:capture_phylum_counter=:capture_species_counter=:gtdb_class_counter=c__Alphaproteobacteria--7:gtdb_domain_counter=d__Bacteria--7:gtdb_family_counter=f__Rhizobiaceae--7:gtdb_genus_counter=g__Allorhizobium--7:gtdb_order_counter=o__Rhizobiales--7:gtdb_phylum_counter=p__Proteobacteria--7:gtdb_species_counter=s__Allorhizobium daejeonense--1||s__Allorhizobium naphthalenivorans--1||s__Allorhizobium naphthalenivorans_A--1||s__Allorhizobium selenitireducens--1||s__Allorhizobium sp002600635--1||s__Allorhizobium sp002796995--1||s__Allorhizobium sp003248775--1:heptad_counter=MCP-36H--7:lbd_counter=:lca_tree=g__Allorhizobium:name=N563854:ref_name_counter=])0.82:0.0113856[&&NHX:Sample_counter=:Type_counter=GTDB--8:capture_class_counter=:capture_domain_counter=:capture_family_counter=:capture_genus_counter=:capture_order_counter=:capture_phylum_counter=:capture_species_counter=:gtdb_class_counter=c__Alphaproteobacteria--8:gtdb_domain_counter=d__Bacteria--8:gtdb_family_counter=f__Rhizobiaceae--8:gtdb_genus_counter=g__Allorhizobium--8:gtdb_order_counter=o__Rhizobiales--8:gtdb_phylum_counter=p__Proteobacteria--8:gtdb_species_counter=s__Allorhizobium daejeonense--1||s__Allorhizobium desertarenae--1||s__Allorhizobium naphthalenivorans--1||s__Allorhizobium naphthalenivorans_A--1||s__Allorhizobium selenitireducens--1||s__Allorhizobium sp002600635--1||s__Allorhizobium sp002796995--1||s__Allorhizobium sp003248775--1:heptad_counter=MCP-36H--8:lbd_counter=:lca_tree=g__Allorhizobium:name=N563855:ref_name_counter=],GB_GCA_900465755.1_protein.faa_UBJZ01000063.1_41@PF00015_full_PFAM.394.577:0.0272601[&&NHX:Type=GTDB:gtdb_class=c__Alphaproteobacteria:gtdb_domain=d__Bacteria:gtdb_family=f__Rhizobiaceae:gtdb_genus=g__Allorhizobium:gtdb_order=o__Rhizobiales:gtdb_phylum=p__Proteobacteria:gtdb_species=s__Allorhizobium sp900465755:heptad=MCP-36H:species=d__Bacteria_p__Proteobacteria_c__Alphaproteobacteria_o__Rhizobiales_f__Rhizobiaceae_g__Allorhizobium_s__Allorhizobium sp900465755])0.672:0.013847[&&NHX:Sample_counter=:Type_counter=GTDB--9:capture_class_counter=:capture_domain_counter=:capture_family_counter=:capture_genus_counter=:capture_order_counter=:capture_phylum_counter=:capture_species_counter=:gtdb_class_counter=c__Alphaproteobacteria--9:gtdb_domain_counter=d__Bacteria--9:gtdb_family_counter=f__Rhizobiaceae--9:gtdb_genus_counter=g__Allorhizobium--9:gtdb_order_counter=o__Rhizobiales--9:gtdb_phylum_counter=p__Proteobacteria--9:gtdb_species_counter=s__Allorhizobium daejeonense--1||s__Allorhizobium desertarenae--1||s__Allorhizobium naphthalenivorans--1||s__Allorhizobium naphthalenivorans_A--1||s__Allorhizobium selenitireducens--1||s__Allorhizobium sp002600635--1||s__Allorhizobium sp002796995--1||s__Allorhizobium sp003248775--1||s__Allorhizobium sp900465755--1:heptad_counter=MCP-36H--9:lbd_counter=:lca_tree=g__Allorhizobium:name=N563857:ref_name_counter=],RS_GCF_017599385.1_protein.faa_NZ_JAGFPK010000001.1_2376@PF00015_full_PFAM.395.575:0.0466436[&&NHX:Type=GTDB:gtdb_class=c__Alphaproteobacteria:gtdb_domain=d__Bacteria:gtdb_family=f__Rhizobiaceae:gtdb_genus=g__Allorhizobium:gtdb_order=o__Rhizobiales:gtdb_phylum=p__Proteobacteria:gtdb_species=s__Allorhizobium sp017599385:heptad=MCP-36H:species=d__Bacteria_p__Proteobacteria_c__Alphaproteobacteria_o__Rhizobiales_f__Rhizobiaceae_g__Allorhizobium_s__Allorhizobium sp017599385])0.943:0.0236003[&&NHX:Sample_counter=:Type_counter=GTDB--10:capture_class_counter=:capture_domain_counter=:capture_family_counter=:capture_genus_counter=:capture_order_counter=:capture_phylum_counter=:capture_species_counter=:gtdb_class_counter=c__Alphaproteobacteria--10:gtdb_domain_counter=d__Bacteria--10:gtdb_family_counter=f__Rhizobiaceae--10:gtdb_genus_counter=g__Allorhizobium--10:gtdb_order_counter=o__Rhizobiales--10:gtdb_phylum_counter=p__Proteobacteria--10:gtdb_species_counter=s__Allorhizobium daejeonense--1||s__Allorhizobium desertarenae--1||s__Allorhizobium naphthalenivorans--1||s__Allorhizobium naphthalenivorans_A--1||s__Allorhizobium selenitireducens--1||s__Allorhizobium sp002600635--1||s__Allorhizobium sp002796995--1||s__Allorhizobium sp003248775--1||s__Allorhizobium sp017599385--1||s__Allorhizobium sp900465755--1:heptad_counter=MCP-36H--10:lbd_counter=:lca_tree=g__Allorhizobium:name=N563859:ref_name_counter=])0.77:0.00907744[&&NHX:Sample_counter=:Type_counter=GTDB--11:capture_class_counter=:capture_domain_counter=:capture_family_counter=:capture_genus_counter=:capture_order_counter=:capture_phylum_counter=:capture_species_counter=:gtdb_class_counter=c__Alphaproteobacteria--11:gtdb_domain_counter=d__Bacteria--11:gtdb_family_counter=f__Rhizobiaceae--11:gtdb_genus_counter=g__Agrobacterium--1||g__Allorhizobium--10:gtdb_order_counter=o__Rhizobiales--11:gtdb_phylum_counter=p__Proteobacteria--11:gtdb_species_counter=s__Agrobacterium sp014851585--1||s__Allorhizobium daejeonense--1||s__Allorhizobium desertarenae--1||s__Allorhizobium naphthalenivorans--1||s__Allorhizobium naphthalenivorans_A--1||s__Allorhizobium selenitireducens--1||s__Allorhizobium sp002600635--1||s__Allorhizobium sp002796995--1||s__Allorhizobium sp003248775--1||s__Allorhizobium sp017599385--1||s__Allorhizobium sp900465755--1:heptad_counter=MCP-36H--11:lbd_counter=:lca_tree=g__Allorhizobium:name=N563860:ref_name_counter=],(c22680a9-a679-4740-9e75-529d943c1d5e_4@MCPsignal.170.319:5e-09[&&NHX:Sample=rhiztom3:Type=capture:besthit=90.5:bitscore=242.0:capture_class=c__Planctomycetia:capture_domain=d__Bacteria:capture_family=f__UBA1268:capture_genus=g__F1-20-MAGs016:capture_order=o__Pirellulales:capture_phylum=p__Planctomycetota:capture_species=s__F1-20-MAGs016 sp009924545:evalue=1.05e-82:gapopen=0.0:heptad=MCP-36H:length=148.0:mismatch=14.0:qcovhsp=99.3:qend=149.0:qstart=2.0:ref_name=RS_GCF_000518785.1_protein.faa_NZ_JAEG01000001.1_206@PF00015_full_PFAM.395.579:scovhsp=80.4:send=163.0:sstart=16.0],08bbd8c5-bf25-47a5-a49b-85a6acd4a9a8_3@MCPsignal.165.321:0.00511097[&&NHX:Sample=rhiztom3:Type=capture:besthit=89.1:bitscore=252.0:capture_class=c__Planctomycetia:capture_domain=d__Bacteria:capture_family=f__UBA1268:capture_genus=g__F1-20-MAGs016:capture_order=o__Pirellulales:capture_phylum=p__Planctomycetota:capture_species=s__F1-20-MAGs016 sp009924545:evalue=1.53e-86:gapopen=0.0:heptad=MCP-36H:length=156.0:mismatch=17.0:qcovhsp=100.0:qend=156.0:qstart=1.0:ref_name=RS_GCF_000518785.1_protein.faa_NZ_JAEG01000001.1_206@PF00015_full_PFAM.395.579:scovhsp=84.8:send=163.0:sstart=8.0])0.999:0.0740337[&&NHX:Sample_counter=rhiztom3--2:Type_counter=capture--2:besthit_avg=89.8:besthit_max=90.5:besthit_min=89.1:besthit_std=0.9899494936611706:besthit_sum=179.6:bitscore_avg=247.0:bitscore_max=252.0:bitscore_min=242.0:bitscore_std=7.0710678118654755:bitscore_sum=494.0:capture_class_counter=c__Planctomycetia--2:capture_domain_counter=d__Bacteria--2:capture_family_counter=f__UBA1268--2:capture_genus_counter=g__F1-20-MAGs016--2:capture_order_counter=o__Pirellulales--2:capture_phylum_counter=p__Planctomycetota--2:capture_species_counter=s__F1-20-MAGs016 sp009924545--2:evalue_avg=5.250765e-83:evalue_max=1.05e-82:evalue_min=1.53e-86:evalue_std=7.423539329083533e-83:evalue_sum=1.050153e-82:gapopen_avg=0.0:gapopen_max=0.0:gapopen_min=0.0:gapopen_std=0.0:gapopen_sum=0.0:gtdb_class_counter=:gtdb_domain_counter=:gtdb_family_counter=:gtdb_genus_counter=:gtdb_order_counter=:gtdb_phylum_counter=:gtdb_species_counter=:heptad_counter=MCP-36H--2:lbd_counter=:length_avg=152.0:length_max=156.0:length_min=148.0:length_std=5.656854249492381:length_sum=304.0:mismatch_avg=15.5:mismatch_max=17.0:mismatch_min=14.0:mismatch_std=2.1213203435596424:mismatch_sum=31.0:name=N563863:qcovhsp_avg=99.65:qcovhsp_max=100.0:qcovhsp_min=99.3:qcovhsp_std=0.4949747468305853:qcovhsp_sum=199.3:qend_avg=152.5:qend_max=156.0:qend_min=149.0:qend_std=4.949747468305833:qend_sum=305.0:qstart_avg=1.5:qstart_max=2.0:qstart_min=1.0:qstart_std=0.7071067811865476:qstart_sum=3.0:ref_name_counter=RS_GCF_000518785.1_protein.faa_NZ_JAEG01000001.1_206@PF00015_full_PFAM.395.579--2:scovhsp_avg=82.6:scovhsp_max=84.8:scovhsp_min=80.4:scovhsp_std=3.111269837220803:scovhsp_sum=165.2:send_avg=163.0:send_max=163.0:send_min=163.0:send_std=0.0:send_sum=326.0:sstart_avg=12.0:sstart_max=16.0:sstart_min=8.0:sstart_std=5.656854249492381:sstart_sum=24.0])0.035:0.00437595[&&NHX:Sample_counter=rhiztom3--2:Type_counter=GTDB--11||capture--2:besthit_avg=89.8:besthit_max=90.5:besthit_min=89.1:besthit_std=0.9899494936611706:besthit_sum=179.6:bitscore_avg=247.0:bitscore_max=252.0:bitscore_min=242.0:bitscore_std=7.0710678118654755:bitscore_sum=494.0:capture_class_counter=c__Planctomycetia--2:capture_domain_counter=d__Bacteria--2:capture_family_counter=f__UBA1268--2:capture_genus_counter=g__F1-20-MAGs016--2:capture_order_counter=o__Pirellulales--2:capture_phylum_counter=p__Planctomycetota--2:capture_species_counter=s__F1-20-MAGs016 sp009924545--2:evalue_avg=5.250765e-83:evalue_max=1.05e-82:evalue_min=1.53e-86:evalue_std=7.423539329083533e-83:evalue_sum=1.050153e-82:gapopen_avg=0.0:gapopen_max=0.0:gapopen_min=0.0:gapopen_std=0.0:gapopen_sum=0.0:gtdb_class_counter=c__Alphaproteobacteria--11:gtdb_domain_counter=d__Bacteria--11:gtdb_family_counter=f__Rhizobiaceae--11:gtdb_genus_counter=g__Agrobacterium--1||g__Allorhizobium--10:gtdb_order_counter=o__Rhizobiales--11:gtdb_phylum_counter=p__Proteobacteria--11:gtdb_species_counter=s__Agrobacterium sp014851585--1||s__Allorhizobium daejeonense--1||s__Allorhizobium desertarenae--1||s__Allorhizobium naphthalenivorans--1||s__Allorhizobium naphthalenivorans_A--1||s__Allorhizobium selenitireducens--1||s__Allorhizobium sp002600635--1||s__Allorhizobium sp002796995--1||s__Allorhizobium sp003248775--1||s__Allorhizobium sp017599385--1||s__Allorhizobium sp900465755--1:heptad_counter=MCP-36H--13:lbd_counter=:lca_tree=g__Allorhizobium:length_avg=152.0:length_max=156.0:length_min=148.0:length_std=5.656854249492381:length_sum=304.0:mismatch_avg=15.5:mismatch_max=17.0:mismatch_min=14.0:mismatch_std=2.1213203435596424:mismatch_sum=31.0:name=N563864:qcovhsp_avg=99.65:qcovhsp_max=100.0:qcovhsp_min=99.3:qcovhsp_std=0.4949747468305853:qcovhsp_sum=199.3:qend_avg=152.5:qend_max=156.0:qend_min=149.0:qend_std=4.949747468305833:qend_sum=305.0:qstart_avg=1.5:qstart_max=2.0:qstart_min=1.0:qstart_std=0.7071067811865476:qstart_sum=3.0:ref_name_counter=RS_GCF_000518785.1_protein.faa_NZ_JAEG01000001.1_206@PF00015_full_PFAM.395.579--2:scovhsp_avg=82.6:scovhsp_max=84.8:scovhsp_min=80.4:scovhsp_std=3.111269837220803:scovhsp_sum=165.2:send_avg=163.0:send_max=163.0:send_min=163.0:send_std=0.0:send_sum=326.0:sstart_avg=12.0:sstart_max=16.0:sstart_min=8.0:sstart_std=5.656854249492381:sstart_sum=24.0])0.883:0.0112629[&&NHX:Sample_counter=rhizpot1--1||rhizpot3--2||rhiztom1--1||rhiztom3--4:Type_counter=GTDB--27||capture--8:besthit_avg=93.2:besthit_max=100.0:besthit_min=89.1:besthit_std=5.930430001273097:besthit_sum=279.6:bitscore_avg=232.66666666666666:bitscore_max=252.0:bitscore_min=204.0:bitscore_std=25.32455988429677:bitscore_sum=698.0:capture_class_counter=c__Alphaproteobacteria--6||c__Planctomycetia--2:capture_domain_counter=d__Bacteria--8:capture_family_counter=f__Ferrovibrionaceae--1||f__Rhizobiaceae--5||f__UBA1268--2:capture_genus_counter=g__Ensifer--5||g__F1-20-MAGs016--2||g__Ferrovibrio--1:capture_order_counter=o__Ferrovibrionales--1||o__Pirellulales--2||o__Rhizobiales--5:capture_phylum_counter=p__Planctomycetota--2||p__Proteobacteria--6:capture_species_counter=s__Ensifer adhaerens_A--2||s__Ensifer sesbaniae--1||s__Ensifer sp900469625--2||s__F1-20-MAGs016 sp009924545--2||s__Ferrovibrio sp002482765--1:evalue_avg=1.2233333333333368e-68:evalue_max=3.67e-68:evalue_min=1.53e-86:evalue_std=2.1188754879259234e-68:evalue_sum=3.6700000000000107e-68:gapopen_avg=0.0:gapopen_max=0.0:gapopen_min=0.0:gapopen_std=0.0:gapopen_sum=0.0:gtdb_class_counter=c__Alphaproteobacteria--27:gtdb_domain_counter=d__Bacteria--27:gtdb_family_counter=f__Rhizobiaceae--27:gtdb_genus_counter=g__Agrobacterium--1||g__Allorhizobium--10||g__BG8--1||g__Ensifer--15:gtdb_order_counter=o__Rhizobiales--27:gtdb_phylum_counter=p__Proteobacteria--27:gtdb_species_counter=s__Agrobacterium sp014851585--1||s__Allorhizobium daejeonense--1||s__Allorhizobium desertarenae--1||s__Allorhizobium naphthalenivorans--1||s__Allorhizobium naphthalenivorans_A--1||s__Allorhizobium selenitireducens--1||s__Allorhizobium sp002600635--1||s__Allorhizobium sp002796995--1||s__Allorhizobium sp003248775--1||s__Allorhizobium sp017599385--1||s__Allorhizobium sp900465755--1||s__BG8 sp016864555--1||s__Ensifer adhaerens--1||s__Ensifer adhaerens_A--1||s__Ensifer adhaerens_B--1||s__Ensifer adhaerens_D--1||s__Ensifer adhaerens_E--1||s__Ensifer adhaerens_G--1||s__Ensifer sesbaniae--1||s__Ensifer sp000799055--1||s__Ensifer sp001429285--1||s__Ensifer sp001695835--1||s__Ensifer sp001695855--1||s__Ensifer sp002002725--1||s__Ensifer sp013371465--1||s__Ensifer sp900469595--1||s__Ensifer sp900469625--1:heptad_counter=MCP-36H--35:lbd_counter=:lca_tree=f__Rhizobiaceae:length_avg=139.66666666666666:length_max=156.0:length_min=115.0:length_std=21.733231083604053:length_sum=419.0:mismatch_avg=10.333333333333334:mismatch_max=17.0:mismatch_min=0.0:mismatch_std=9.073771725877465:mismatch_sum=31.0:name=N563865:qcovhsp_avg=99.76666666666667:qcovhsp_max=100.0:qcovhsp_min=99.3:qcovhsp_std=0.40414518843273967:qcovhsp_sum=299.3:qend_avg=140.0:qend_max=156.0:qend_min=115.0:qend_std=21.93171219946131:qend_sum=420.0:qstart_avg=1.3333333333333333:qstart_max=2.0:qstart_min=1.0:qstart_std=0.5773502691896257:qstart_sum=4.0:ref_name_counter=GB_GCA_900469625.1_protein.faa_UBXV01000002.1_138@PF00015_full_PFAM.421.610--1||RS_GCF_000518785.1_protein.faa_NZ_JAEG01000001.1_206@PF00015_full_PFAM.395.579--2:scovhsp_avg=75.33333333333333:scovhsp_max=84.8:scovhsp_min=60.8:scovhsp_std=12.777062781928144:scovhsp_sum=226.0:send_avg=150.33333333333334:send_max=163.0:send_min=125.0:send_std=21.93931022920578:send_sum=451.0:sstart_avg=11.666666666666666:sstart_max=16.0:sstart_min=8.0:sstart_std=4.041451884327381:sstart_sum=35.0])0.758:0.0071753[&&NHX:Sample_counter=rhizpot1--124||rhizpot2--47||rhizpot3--131||rhiztom1--98||rhiztom2--28||rhiztom3--102:Type_counter=GTDB--277||capture--530:besthit_avg=94.04915254237287:besthit_max=100.0:besthit_min=58.8:besthit_std=7.742690008747978:besthit_sum=33293.399999999994:bitscore_avg=215.17514124293785:bitscore_max=283.0:bitscore_min=80.1:bitscore_std=46.20752796801445:bitscore_sum=76172.0:capture_class_counter=c__Actinomycetia--5||c__Alphaproteobacteria--391||c__Anaerolineae--1||c__Bacilli--1||c__Clostridia--4||c__Desulfobacteria--1||c__Desulfobulbia--4||c__Desulfovibrionia--2||c__Desulfuromonadia--35||c__Gammaproteobacteria--47||c__Holophagae--1||c__Negativicutes--2||c__Phycisphaerae--11||c__Planctomycetia--11||c__Polyangia--9||c__Syntrophia--2||c__Thermodesulfovibrionia--1||c__UBA1135--1||c__Verrucomicrobiae--1:capture_domain_counter=d__Bacteria--530:capture_family_counter=f__Acetobacteraceae--1||f__Aeromonadaceae--1||f__Ahniellaceae--1||f__Alteromonadaceae--1||f__Anaerohalosphaeraceae--10||f__Ancalomicrobiaceae--1||f__Beijerinckiaceae--3||f__Burkholderiaceae--22||f__Caulobacteraceae--46||f__Clostridiaceae--1||f__DSM-19610--1||f__Desulfatirhabdiaceae--1||f__Desulfocapsaceae--1||f__Desulfomicrobiaceae--1||f__Desulfovibrionaceae--1||f__Desulfurivibrionaceae--3||f__Desulfuromonadaceae--3||f__Devosiaceae--9||f__Fen-1342--1||f__Ferrovaceae--1||f__Ferrovibrionaceae--28||f__Gemmataceae--8||f__Geobacteraceae--1||f__Geodermatophilaceae--5||f__Halomonadaceae--1||f__Holophagaceae--1||f__JAHJQQ01--4||f__JdFR-85--1||f__Lachnospiraceae--3||f__Magnetospirillaceae--1||f__Nannocystaceae--1||f__Nevskiaceae--1||f__Oleiphilaceae--2||f__Opitutaceae--1||f__Paenibacillaceae--1||f__Polyangiaceae--8||f__Pseudomonadaceae--6||f__Pseudopelobacteraceae--30||f__Rhizobiaceae--276||f__Rhodanobacteraceae--1||f__Rhodobacteraceae--2||f__Rhodocyclaceae--1||f__Selenomonadaceae--2||f__Sphingomonadaceae--8||f__Thioalkalivibrionaceae--2||f__Thiobacillaceae--1||f__Trichloromonadaceae--1||f__UBA1268--3||f__UBA2386--1||f__UBA2770--1||f__UBA4778--2||f__UBA6663--1||f__Xanthobacteraceae--16:capture_genus_counter=g__28-YEA-48--1||g__AWRV01--1||g__Achromobacter--1||g__Acidovorax--1||g__Acidovorax_C--1||g__Aeromonas--1||g__Afipia--1||g__Agrobacterium--10||g__Ahniella--1||g__Allorhizobium--38||g__Alteromonas--1||g__Aureimonas--2||g__BG8--2||g__BOG-935--1||g__Blastococcus--4||g__Blastomonas--3||g__Bordetella_B--1||g__Bradyrhizobium--8||g__Brevundimonas--4||g__CAISGS01--7||g__CAIVHB01--1||g__Caulobacter--21||g__Clostridium_B--1||g__Comamonas--1||g__Curvibacter--1||g__Denitromonas--1||g__Desulfatirhabdium--1||g__Desulfomicrobium--1||g__Desulforhopalus--1||g__Desulfuromonas--3||g__Devosia_A--9||g__Didemnitutus--1||g__Duganella--2||g__Dyella--1||g__Ensifer--7||g__Ensifer_A--15||g__F1-20-MAGs016--3||g__Fen-1342--1||g__Ferrovibrio--28||g__Ga0077550--1||g__Gemmata--8||g__Geodermatophilus--1||g__Geothrix--1||g__Halomonas_A--1||g__Hoeflea--6||g__Hylemonella--1||g__JAADHP01--1||g__JACRCG01--29||g__JADJPQ01--1||g__JAEULV01--1||g__JAFGGE01--5||g__JAHJQQ01--4||g__KK5--2||g__Limnobacter--1||g__Marinobacter--2||g__Massilia--4||g__Methylobacterium--2||g__Neorhizobium--56||g__Novosphingobium--3||g__PALSA-894--1||g__Paenibacillus_D--1||g__Palsa-881--2||g__Paraburkholderia--3||g__Pararhizobium--52||g__Phaeospirillum--1||g__Phenylobacterium--11||g__Pseudoduganella--1||g__Pseudomonas_A--2||g__Pseudomonas_E--4||g__Pseudorhizobium--7||g__RGIG4930--1||g__RGIG7926--1||g__Rhizobium--25||g__Rhizobium_A--7||g__Rhizorhabdus--1||g__Rhodoferax--1||g__Rhodopseudomonas--3||g__Rhodovulum--1||g__Robbsia--1||g__Roseomonas--1||g__SYFR01--8||g__Selenomonas_A--1||g__Selenomonas_B--1||g__Shinella--48||g__Sinorhizobium--1||g__Solidesulfovibrio--1||g__Solimonas--1||g__Sphingomonas--1||g__Tardiphaga--3||g__Thioalkalivibrio--2||g__Thiobacillus--1||g__Thiogranum--1||g__Trichloromonas--1||g__UBA1603--1||g__UBA2192--2||g__UBA2770--1||g__UBA2868--1||g__UBA5123--3||g__UBA6663--1||g__UBA7708--5||g__WSYB01--1:capture_order_counter=o__Acetobacterales--1||o__Anaerolineales--1||o__Burkholderiales--25||o__Caulobacterales--46||o__Clostridiales--1||o__DSM-19610--1||o__Desulfobacterales--1||o__Desulfobulbales--4||o__Desulfovibrionales--2||o__Desulfuromonadales--4||o__Ectothiorhodospirales--2||o__Enterobacterales--2||o__Ferrovibrionales--28||o__Gemmatales--8||o__Geobacterales--31||o__Holophagales--1||o__JAHJQQ01--4||o__Lachnospirales--3||o__Mycobacteriales--5||o__Nannocystales--1||o__Nevskiales--1||o__Opitutales--1||o__Paenibacillales--1||o__Pirellulales--3||o__Polyangiales--8||o__Pseudomonadales--9||o__Rhizobiales--305||o__Rhodobacterales--2||o__Rhodospirillales--1||o__Sedimentisphaerales--10||o__Selenomonadales--2||o__Sphingomonadales--8||o__Syntrophales--2||o__Thermodesulfovibrionales--1||o__UBA1845--1||o__UBA2386--1||o__UBA2770--1||o__Xanthomonadales--2:capture_phylum_counter=p__Acidobacteriota--1||p__Actinobacteriota--5||p__Chloroflexota--1||p__Desulfobacterota--42||p__Desulfobacterota_I--2||p__Firmicutes--1||p__Firmicutes_A--4||p__Firmicutes_C--2||p__Myxococcota--9||p__Nitrospirota--1||p__Planctomycetota--23||p__Proteobacteria--438||p__Verrucomicrobiota--1:capture_species_counter=s__28-YEA-48 sp903861645--1||s__AWRV01 sp017255395--1||s__Achromobacter dolens--1||s__Acidovorax sp003058055--1||s__Acidovorax_C sp001725235--1||s__Aeromonas lacus--1||s__Afipia sp001897905--1||s__Agrobacterium larrymoorei--1||s__Agrobacterium rhizogenes_A--1||s__Agrobacterium sp900012615--1||s__Agrobacterium sp900013535--1||s__Agrobacterium sp900468015--1||s__Agrobacterium tumefaciens_C--5||s__Ahniella affigens--1||s__Allorhizobium ipomoeae--2||s__Allorhizobium rhizophilum--2||s__Allorhizobium rosettiformans--14||s__Allorhizobium sp001713475--3||s__Allorhizobium sp003501385--1||s__Allorhizobium sp003527225--2||s__Allorhizobium sp900470155--3||s__Allorhizobium sp900473745--1||s__Allorhizobium sp900473805--7||s__Allorhizobium vitis--2||s__Allorhizobium vitis_F--1||s__Alteromonas profundi_A--1||s__Aureimonas sp001423245--2||s__BG8 sp016864555--2||s__BOG-935 sp003165275--1||s__Blastococcus litoris--4||s__Blastomonas sp000331245--3||s__Bordetella_B sp000382185--1||s__Bradyrhizobium denitrificans--2||s__Bradyrhizobium guangxiense--1||s__Bradyrhizobium japonicum_C--1||s__Bradyrhizobium shewense--1||s__Bradyrhizobium sp004216735--1||s__Bradyrhizobium sp019242285--1||s__Bradyrhizobium sp900176205--1||s__Brevundimonas aurantiaca--1||s__Brevundimonas naejangsanensis_B--1||s__Brevundimonas sp002387245--1||s__Brevundimonas subvibrioides--1||s__CAISGS01 sp017418605--1||s__CAISGS01 sp903884915--6||s__CAIVHB01 sp903893215--1||s__Caulobacter sp001556515--15||s__Caulobacter sp003185805--1||s__Caulobacter sp014378155--5||s__Clostridium_B sp003497125--1||s__Comamonas sp019186805--1||s__Curvibacter gracilis--1||s__Denitromonas sp017309585--1||s__Desulfatirhabdium butyrativorans--1||s__Desulfomicrobium sp009930495--1||s__Desulforhopalus sp001799365--1||s__Desulfuromonas acetoxidans--3||s__Devosia_A sp001899085--9||s__Didemnitutus sp013822585--1||s__Duganella aceris--2||s__Dyella jiangningensis_B--1||s__Ensifer adhaerens_A--2||s__Ensifer adhaerens_E--2||s__Ensifer sesbaniae--1||s__Ensifer sp900469625--2||s__Ensifer_A sp900467685--15||s__F1-20-MAGs016 sp009924545--2||s__F1-20-MAGs016 sp018970785--1||s__Fen-1342 sp003162245--1||s__Ferrovibrio sp002482765--27||s__Ferrovibrio sp018336035--1||s__Ga0077550 sp902826865--1||s__Gemmata massiliana--8||s__Geodermatophilus ruber--1||s__Geothrix sp016714685--1||s__Halomonas_A anticariensis--1||s__Hoeflea sp000759435--2||s__Hoeflea sp000961635--1||s__Hoeflea sp014359905--2||s__Hoeflea sp019084245--1||s__Hylemonella gracilis--1||s__JAADHP01 sp011321725--1||s__JACRCG01 sp001802645--1||s__JACRCG01 sp903925005--19||s__JACRCG01 sp903930585--9||s__JADJPQ01 sp016713175--1||s__JAEULV01 sp016793065--1||s__JAFGGE01 sp016930745--5||s__JAHJQQ01 sp016218375--4||s__KK5 sp001984095--2||s__Limnobacter sp018815245--1||s__Marinobacter similis--1||s__Marinobacter sp018066865--1||s__Massilia sp014171595--4||s__Methylobacterium brachythecii--1||s__Methylobacterium indicum--1||s__Neorhizobium galegae_B--1||s__Neorhizobium soli--2||s__Neorhizobium sp002376235--1||s__Neorhizobium sp002500765--23||s__Neorhizobium sp900111905--7||s__Neorhizobium sp900472395--2||s__Neorhizobium sp902167985--4||s__Neorhizobium tomejilense--12||s__Neorhizobium wenxiniae--4||s__Novosphingobium sp002336765--1||s__Novosphingobium sp004211435--2||s__PALSA-894 sp003140315--1||s__Paenibacillus_D sp003851045--1||s__Palsa-881 sp018241335--2||s__Paraburkholderia sp013426895--3||s__Pararhizobium antarcticum--1||s__Pararhizobium sp001426665--3||s__Pararhizobium sp001426685--2||s__Pararhizobium sp900468065--1||s__Pararhizobium sp900472785--2||s__Pararhizobium sp900473795--2||s__Pararhizobium sp900474095--41||s__Phaeospirillum sp903853455--1||s__Phenylobacterium sp001557235--11||s__Pseudoduganella dura--1||s__Pseudomonas_A sp003488145--1||s__Pseudomonas_A stutzeri_A--1||s__Pseudomonas_E pudica--1||s__Pseudomonas_E sp000761545--1||s__Pseudomonas_E sp000935045--1||s__Pseudomonas_E sp001655595--1||s__Pseudorhizobium pelagicum--7||s__RGIG4930 sp017443685--1||s__RGIG7926 sp017550925--1||s__Rhizobium alamii--2||s__Rhizobium leguminosarum_E--1||s__Rhizobium leguminosarum_L--2||s__Rhizobium rhizogenes_A--3||s__Rhizobium sp000746385--4||s__Rhizobium sp002944315--1||s__Rhizobium sp014195325--1||s__Rhizobium sp018987265--2||s__Rhizobium sp900468625--2||s__Rhizobium sp900469615--1||s__Rhizobium sp900471515--3||s__Rhizobium sp900472625--1||s__Rhizobium sullae--2||s__Rhizobium_A galegae_A--3||s__Rhizobium_A pseudoryzae--1||s__Rhizobium_A rhizoryzae--3||s__Rhizorhabdus sp011044255--1||s__Rhodoferax sp008080595--1||s__Rhodopseudomonas faecalis--3||s__Rhodovulum sp011048875--1||s__Robbsia andropogonis--1||s__Roseomonas deserti--1||s__SYFR01 sp005800325--8||s__Selenomonas_A ruminantium_I--1||s__Selenomonas_B ruminantium_C--1||s__Shinella fusca--28||s__Shinella granuli--8||s__Shinella kummerowiae--2||s__Shinella sp001262505--5||s__Shinella sp001713395--4||s__Shinella sp002364745--1||s__Sinorhizobium saheli--1||s__Solidesulfovibrio magneticus_A--1||s__Solimonas terrae--1||s__Sphingomonas sp002127225--1||s__Tardiphaga sp018279705--3||s__Thioalkalivibrio sp000376845--2||s__Thiobacillus sp001897675--1||s__Thiogranum sp015494295--1||s__Trichloromonas sp002423365--1||s__UBA1603 sp002322035--1||s__UBA2192 sp002067855--2||s__UBA2770 sp002352565--1||s__UBA2868 sp002368575--1||s__UBA5123 sp002414225--1||s__UBA5123 sp002415465--2||s__UBA6663 sp016789175--1||s__UBA7708 sp002482415--5||s__WSYB01 sp009773645--1:evalue_avg=4.635626280063961e-24:evalue_max=9.11e-22:evalue_min=1.03e-98:evalue_std=6.196073606307133e-23:evalue_sum=1.6410117031426421e-21:gapopen_avg=0.20056497175141244:gapopen_max=5.0:gapopen_min=0.0:gapopen_std=0.5944976382983792:gapopen_sum=71.0:gtdb_class_counter=c__Alphaproteobacteria--276||c__Gammaproteobacteria--1:gtdb_domain_counter=d__Bacteria--277:gtdb_family_counter=f__Caulobacteraceae--1||f__Rhizobiaceae--274||f__Sphingomonadaceae--1||f__Vibrionaceae--1:gtdb_genus_counter=g__Agrobacterium--3||g__Allorhizobium--67||g__BG8--1||g__Ensifer--15||g__Hoeflea--8||g__Neorhizobium--46||g__Novosphingobium--1||g__Palsa-881--1||g__Pararhizobium--33||g__Pseudohoeflea--3||g__Pseudorhizobium--4||g__Rhizobium--75||g__Rhizobium_A--13||g__Shinella--6||g__Vibrio--1:gtdb_order_counter=o__Caulobacterales--1||o__Enterobacterales--1||o__Rhizobiales--274||o__Sphingomonadales--1:gtdb_phylum_counter=p__Proteobacteria--277:gtdb_species_counter=s__Agrobacterium sp014851585--1||s__Agrobacterium sp900468285--1||s__Agrobacterium tumefaciens_C--1||s__Allorhizobium albertimagni--2||s__Allorhizobium daejeonense--2||s__Allorhizobium desertarenae--1||s__Allorhizobium glycinendophyticum--2||s__Allorhizobium halophytocola--2||s__Allorhizobium ipomoeae--2||s__Allorhizobium naphthalenivorans--1||s__Allorhizobium naphthalenivorans_A--1||s__Allorhizobium oryziradicis--1||s__Allorhizobium rhizophilum--2||s__Allorhizobium rosettiformans--2||s__Allorhizobium selenitireducens--1||s__Allorhizobium sp000247475--2||s__Allorhizobium sp001296045--3||s__Allorhizobium sp001429245--2||s__Allorhizobium sp001713475--2||s__Allorhizobium sp001724035--2||s__Allorhizobium sp002600635--2||s__Allorhizobium sp002796995--1||s__Allorhizobium sp002855515--2||s__Allorhizobium sp003248775--2||s__Allorhizobium sp014237835--2||s__Allorhizobium sp017599385--2||s__Allorhizobium sp900156055--2||s__Allorhizobium sp900465755--2||s__Allorhizobium sp900466945--2||s__Allorhizobium sp900470155--2||s__Allorhizobium sp900473245--1||s__Allorhizobium sp900473745--2||s__Allorhizobium sp900473805--2||s__Allorhizobium sp902706095--2||s__Allorhizobium taibaishanense--1||s__Allorhizobium terrae--1||s__Allorhizobium undicola--1||s__Allorhizobium vitis--1||s__Allorhizobium vitis_A--1||s__Allorhizobium vitis_B--1||s__Allorhizobium vitis_D--1||s__Allorhizobium vitis_E--1||s__Allorhizobium vitis_F--1||s__Allorhizobium wuzhouense--2||s__BG8 sp016864555--1||s__Ensifer adhaerens--1||s__Ensifer adhaerens_A--1||s__Ensifer adhaerens_B--1||s__Ensifer adhaerens_D--1||s__Ensifer adhaerens_E--1||s__Ensifer adhaerens_G--1||s__Ensifer sesbaniae--1||s__Ensifer sp000799055--1||s__Ensifer sp001429285--1||s__Ensifer sp001695835--1||s__Ensifer sp001695855--1||s__Ensifer sp002002725--1||s__Ensifer sp013371465--1||s__Ensifer sp900469595--1||s__Ensifer sp900469625--1||s__Hoeflea halophila--1||s__Hoeflea phototrophica--1||s__Hoeflea sp000759435--1||s__Hoeflea sp002733955--1||s__Hoeflea sp014359905--1||s__Hoeflea sp018829385--1||s__Hoeflea sp019084245--1||s__Hoeflea sp902498795--1||s__Neorhizobium alkalisoli--1||s__Neorhizobium cellulosilyticum--1||s__Neorhizobium cerealis--2||s__Neorhizobium deserti--1||s__Neorhizobium galegae--1||s__Neorhizobium galegae_B--1||s__Neorhizobium galegae_C--1||s__Neorhizobium galegae_D--1||s__Neorhizobium huautlense--1||s__Neorhizobium oryzae_A--1||s__Neorhizobium petrolearium--1||s__Neorhizobium smilacinae--2||s__Neorhizobium soli--2||s__Neorhizobium sp000282095--1||s__Neorhizobium sp001005825--1||s__Neorhizobium sp001854865--1||s__Neorhizobium sp002376235--2||s__Neorhizobium sp002431175--2||s__Neorhizobium sp003425685--1||s__Neorhizobium sp003491345--1||s__Neorhizobium sp003597675--2||s__Neorhizobium sp004053875--1||s__Neorhizobium sp004343585--1||s__Neorhizobium sp900111905--2||s__Neorhizobium sp900466875--2||s__Neorhizobium sp900469345--2||s__Neorhizobium sp900469445--2||s__Neorhizobium sp900469955--1||s__Neorhizobium sp900471605--1||s__Neorhizobium sp900472395--1||s__Neorhizobium sp900472675--1||s__Neorhizobium sp902167985--1||s__Neorhizobium tomejilense--1||s__Neorhizobium vignae--1||s__Neorhizobium wenxiniae--2||s__Novosphingobium sp004211435--1||s__Palsa-881 sp018241335--1||s__Pararhizobium antarcticum--1||s__Pararhizobium arenae--2||s__Pararhizobium giardinii--1||s__Pararhizobium oryzae--1||s__Pararhizobium sp000744565--1||s__Pararhizobium sp000745575--1||s__Pararhizobium sp001424045--3||s__Pararhizobium sp001424065--2||s__Pararhizobium sp001424985--1||s__Pararhizobium sp001425605--1||s__Pararhizobium sp001426565--1||s__Pararhizobium sp001426665--1||s__Pararhizobium sp001426685--1||s__Pararhizobium sp003217095--2||s__Pararhizobium sp900067135--2||s__Pararhizobium sp900111275--2||s__Pararhizobium sp900467185--2||s__Pararhizobium sp900468065--1||s__Pararhizobium sp900472175--1||s__Pararhizobium sp900472785--2||s__Pararhizobium sp900473045--1||s__Pararhizobium sp900473795--1||s__Pararhizobium sp900474095--2||s__Pseudohoeflea sp002707605--2||s__Pseudohoeflea sp002709005--1||s__Pseudorhizobium endolithicum--2||s__Pseudorhizobium flavum--2||s__Rhizobium acidisoli--1||s__Rhizobium aethiopicum--1||s__Rhizobium aethiopicum_A--1||s__Rhizobium alamii--1||s__Rhizobium altiplani--1||s__Rhizobium anhuiense--1||s__Rhizobium bangladeshense--1||s__Rhizobium binae--1||s__Rhizobium chutanense--1||s__Rhizobium ecuadorense--1||s__Rhizobium esperanzae--1||s__Rhizobium esperanzae_A--1||s__Rhizobium etli--1||s__Rhizobium etli_B--1||s__Rhizobium favelukesii--1||s__Rhizobium gallicum--1||s__Rhizobium grahamii--1||s__Rhizobium indicum--1||s__Rhizobium laguerreae--1||s__Rhizobium leguminosarum--1||s__Rhizobium leguminosarum_A--1||s__Rhizobium leguminosarum_D--1||s__Rhizobium leguminosarum_E--1||s__Rhizobium leguminosarum_G--1||s__Rhizobium leguminosarum_I--1||s__Rhizobium leguminosarum_J--1||s__Rhizobium leguminosarum_K--1||s__Rhizobium leguminosarum_L--1||s__Rhizobium leguminosarum_M--1||s__Rhizobium leguminosarum_N--1||s__Rhizobium lentis--1||s__Rhizobium lentis_A--1||s__Rhizobium loessense--1||s__Rhizobium mesoamericanum--1||s__Rhizobium mongolense--1||s__Rhizobium phaseoli--1||s__Rhizobium phaseoli_A--1||s__Rhizobium pisi--1||s__Rhizobium ruizarguesonis--1||s__Rhizobium sophorae--1||s__Rhizobium sp000172795--1||s__Rhizobium sp000282035--1||s__Rhizobium sp000292525--1||s__Rhizobium sp000746265--1||s__Rhizobium sp000746385--1||s__Rhizobium sp000799845--1||s__Rhizobium sp001424945--1||s__Rhizobium sp001657485--1||s__Rhizobium sp002211285--1||s__Rhizobium sp002211305--1||s__Rhizobium sp002211365--1||s__Rhizobium sp002531725--1||s__Rhizobium sp002531825--1||s__Rhizobium sp002531905--1||s__Rhizobium sp002531955--1||s__Rhizobium sp004341105--1||s__Rhizobium sp004345245--1||s__Rhizobium sp014193255--1||s__Rhizobium sp014193695--1||s__Rhizobium sp014194695--1||s__Rhizobium sp014195325--1||s__Rhizobium sp018987265--1||s__Rhizobium sp900465675--1||s__Rhizobium sp900466475--1||s__Rhizobium sp900466605--1||s__Rhizobium sp900468685--1||s__Rhizobium sp900468805--1||s__Rhizobium sp900470965--1||s__Rhizobium sp900471515--1||s__Rhizobium sp900471925--1||s__Rhizobium sp900489925--1||s__Rhizobium sp902706285--1||s__Rhizobium sullae--1||s__Rhizobium tibeticum--1||s__Rhizobium yanglingense--1||s__Rhizobium_A galegae_A--1||s__Rhizobium_A pseudoryzae--2||s__Rhizobium_A rhizoryzae--2||s__Rhizobium_A sp005222835--2||s__Rhizobium_A sp005222845--2||s__Rhizobium_A sp018760785--2||s__Rhizobium_A straminoryzae--2||s__Shinella fusca--1||s__Shinella granuli--1||s__Shinella kummerowiae--1||s__Shinella sp001262505--1||s__Shinella sp001713395--1||s__Shinella zoogloeoides_A--1||s__Vibrio thalassae--1:heptad_counter=MCP-36H--806||MCP-40H--1:lbd_counter=sCache_2--1:lca_tree=f__Rhizobiaceae:length_avg=131.47175141242937:length_max=181.0:length_min=45.0:length_std=24.21868133354421:length_sum=46541.0:mismatch_avg=7.564971751412429:mismatch_max=54.0:mismatch_min=0.0:mismatch_std=10.00863729672743:mismatch_sum=2678.0:name=N563866:qcovhsp_avg=99.53050847457628:qcovhsp_max=100.0:qcovhsp_min=95.2:qcovhsp_std=0.9413547414337288:qcovhsp_sum=35233.8:qend_avg=131.65536723163842:qend_max=170.0:qend_min=45.0:qend_std=24.137586901404052:qend_sum=46606.0:qstart_avg=1.344632768361582:qstart_max=7.0:qstart_min=1.0:qstart_std=0.7929483874831605:qstart_sum=476.0:ref_name_counter=GB_GCA_000722615.1_protein.faa_JOKI01000044.1_1@PF00015_full_PFAM.391.472--3||GB_GCA_002363865.1_protein.faa_DEWY01000008.1_51@PF00015_full_PFAM.408.600--1||GB_GCA_002484265.1_protein.faa_DLJM01000010.1_68@PF00015_full_PFAM.399.572--1||GB_GCA_002968845.1_protein.faa_PVBG01000034.1_5@PF00015_full_PFAM.401.578--16||GB_GCA_004211435.1_protein.faa_SECS01000332.1_1@PF00015_full_PFAM.223.362--2||GB_GCA_900466945.1_protein.faa_UBNV01000023.1_54@PF00015_full_PFAM.422.606--1||GB_GCA_900468065.1_protein.faa_UBTA01000089.1_10@PF00015_full_PFAM.428.619--3||GB_GCA_900469625.1_protein.faa_UBXV01000002.1_138@PF00015_full_PFAM.421.610--1||GB_GCA_900471605.1_protein.faa_UCEY01000043.1_7@PF00015_full_PFAM.403.578--1||GB_GCA_900472395.1_protein.faa_UCHV01000011.1_121@PF00015_full_PFAM.474.661--1||GB_GCA_900472785.1_protein.faa_UCJH01000102.1_1@PF00015_full_PFAM.300.487--6||GB_GCA_900473045.1_protein.faa_UCKS01000007.1_35@PF00015_full_PFAM.422.621--1||GB_GCA_900473795.1_protein.faa_UCMT01000005.1_27@PF00015_full_PFAM.422.613--14||GB_GCA_900473805.1_protein.faa_UCMS01000037.1_5@PF00015_full_PFAM.397.588--13||GB_GCA_900474095.1_protein.faa_UCOA01000008.1_49@PF00015_full_PFAM.1.144--4||GB_GCA_900474095.1_protein.faa_UCOA01000119.1_1@PF00015_full_PFAM.422.494--4||RS_GCF_000282095.2_protein.faa_NZ_AKKC02000015.1_333@PF00015_full_PFAM.406.580--14||RS_GCF_000496075.1_protein.faa_NZ_AWXZ01000017.1_318@PF00015_full_PFAM.397.583--1||RS_GCF_000518785.1_protein.faa_NZ_JAEG01000001.1_206@PF00015_full_PFAM.395.579--2||RS_GCF_000744565.1_protein.faa_NZ_JQMF01000007.1_2@PF00015_full_PFAM.422.619--38||RS_GCF_000745655.1_protein.faa_NZ_JQJS01000010.1_112@PF00015_full_PFAM.400.580--1||RS_GCF_000769405.2_protein.faa_NZ_CP053439.1_2462@PF00015_full_PFAM.396.572--30||RS_GCF_000834635.1_protein.faa_NZ_JXQV01000012.1_225@PF00015_full_PFAM.444.629--10||RS_GCF_001262505.1_protein.faa_NZ_KQ410742.1_3@PF00015_full_PFAM.424.609--7||RS_GCF_001423425.1_protein.faa_NZ_LMNX01000002.1_642@PF00015_full_PFAM.403.579--6||RS_GCF_001424985.1_protein.faa_NZ_LMDA01000001.1_346@PF00015_full_PFAM.421.610--1||RS_GCF_001425605.1_protein.faa_NZ_LMRG01000001.1_48@PF00015_full_PFAM.420.609--2||RS_GCF_001426565.1_protein.faa_NZ_LMFA01000012.1_372@PF00015_full_PFAM.422.634--2||RS_GCF_001713395.1_protein.faa_NZ_CP016450.1_3298@PF00015_full_PFAM.422.610--27||RS_GCF_001713395.1_protein.faa_NZ_CP016452.1_1454@PF00015_full_PFAM.487.676--1||RS_GCF_001854865.1_protein.faa_NZ_MDDW01000006.1_8@PF00015_full_PFAM.404.577--2||RS_GCF_001931685.1_protein.faa_NZ_MOOY01000009.1_54@PF00015_full_PFAM.392.580--1||RS_GCF_002117485.1_protein.faa_NZ_CP021030.1_2614@PF00015_full_PFAM.396.577--3||RS_GCF_002211305.1_protein.faa_NZ_LOKW01000009.1_102@PF00015_full_PFAM.396.578--4||RS_GCF_002915175.1_protein.faa_NZ_NXEJ01000012.1_41@PF00015_full_PFAM.389.571--1||RS_GCF_002968575.1_protein.faa_NZ_PVBM01000010.1_136@PF00015_full_PFAM.399.585--1||RS_GCF_003205195.1_protein.faa_NZ_QJRY01000007.1_309@PF00015_full_PFAM.419.605--3||RS_GCF_003425685.1_protein.faa_NZ_QJKM01000003.1_285@PF00015_full_PFAM.401.576--1||RS_GCF_003491345.1_protein.faa_NZ_CP025512.1_1515@PF00015_full_PFAM.401.581--1||RS_GCF_003574625.1_protein.faa_NZ_QNUJ01000009.1_15@PF00015_full_PFAM.421.614--9||RS_GCF_003985155.1_protein.faa_NZ_ML133688.1_624@PF00015_full_PFAM.395.581--2||RS_GCF_004341885.1_protein.faa_NZ_SLVX01000007.1_114@PF00015_full_PFAM.421.613--1||RS_GCF_004343585.1_protein.faa_NZ_SLYW01000001.1_613@PF00015_full_PFAM.424.612--1||RS_GCF_004614235.1_protein.faa_NZ_SPVH01000002.1_654@PF00015_full_PFAM.400.579--1||RS_GCF_004912165.1_protein.faa_NZ_STGV01000001.1_876@PF00015_full_PFAM.420.620--10||RS_GCF_005221385.1_protein.faa_NZ_CP039903.1_2143@PF00015_full_PFAM.401.591--1||RS_GCF_005222845.1_protein.faa_NZ_STFZ01000021.1_137@PF00015_full_PFAM.446.624--1||RS_GCF_007004135.1_protein.faa_NZ_VJMG01000031.1_3@PF00015_full_PFAM.428.606--1||RS_GCF_009617585.1_protein.faa_NZ_WIXI01000050.1_484@PF00015_full_PFAM.395.580--1||RS_GCF_009827055.1_protein.faa_NZ_WUMK01000008.1_125@PF00015_full_PFAM.422.611--1||RS_GCF_014193025.1_protein.faa_NZ_JACHYR010000001.1_37@PF00015_full_PFAM.392.579--1||RS_GCF_014193695.1_protein.faa_NZ_JACHZR010000004.1_144@PF00015_full_PFAM.398.580--1||RS_GCF_014203155.1_protein.faa_NZ_JACHIK010000009.1_87@PF00015_full_PFAM.426.610--74||RS_GCF_014280875.1_protein.faa_NZ_JACLAL010000005.1_537@PF00015_full_PFAM.398.578--2||RS_GCF_014495845.1_protein.faa_NZ_CP061080.1_3061@PF00015_full_PFAM.259.439--1||RS_GCF_016722925.1_protein.faa_NZ_JAEQNC010000001.1_326@PF00015_full_PFAM.634.812--1||RS_GCF_016864575.1_protein.faa_NZ_CP044125.1_3692@PF00015_full_PFAM.397.577--2||RS_GCF_018760785.1_protein.faa_NZ_JAHHZO010000022.1_22@PF00015_full_PFAM.399.580--1||RS_GCF_900169785.1_protein.faa_NZ_FWER01000032.1_93@PF00015_full_PFAM.398.577--1||RS_GCF_900217815.1_protein.faa_NZ_OBMT01000001.1_241@PF00015_full_PFAM.606.784--1||RS_GCF_902153245.2_protein.faa_NZ_CABFWF030000013.1_285@PF00015_full_PFAM.398.578--4||RS_GCF_902153245.2_protein.faa_NZ_CABFWF030000014.1_425@PF00015_full_PFAM.424.633--1||RS_GCF_902706095.1_protein.faa_NZ_CACSJP010000006.1_230@PF00015_full_PFAM.423.608--1||RS_GCF_902706285.1_protein.faa_NZ_CACSKD010000013.1_72@PF00015_full_PFAM.402.579--3:scovhsp_avg=71.94378531073446:scovhsp_max=95.2:scovhsp_min=50.3:scovhsp_std=11.508397147052575:scovhsp_sum=25468.1:send_avg=150.27401129943502:send_max=189.0:send_min=59.0:send_std=21.67206141987515:send_sum=53197.0:sstart_avg=19.92090395480226:sstart_max=72.0:sstart_min=1.0:sstart_std=17.848257571278282:sstart_sum=7052.0],cb3478c1-6e21-4a47-982c-05876383e235_6@MCPsignal.147.240:0.0718765[&&NHX:Sample=rhizpot3:Type=capture:besthit=94.6:bitscore=152.0:capture_class=c__Alphaproteobacteria:capture_domain=d__Bacteria:capture_family=f__Rhizobiaceae:capture_genus=g__Pararhizobium:capture_order=o__Rhizobiales:capture_phylum=p__Proteobacteria:capture_species=s__Pararhizobium sp900473795:evalue=3.79e-48:gapopen=0.0:heptad=MCP-36H:length=92.0:mismatch=5.0:qcovhsp=98.9:qend=93.0:qstart=2.0:ref_name=GB_GCA_900473245.1_protein.faa_UCKY01000011.1_341@PF00015_full_PFAM.397.577:scovhsp=51.1:send=99.0:sstart=8.0])0:5e-09[&&NHX:Sample_counter=rhizpot1--124||rhizpot2--47||rhizpot3--132||rhiztom1--98||rhiztom2--28||rhiztom3--102:Type_counter=GTDB--277||capture--531:besthit_avg=94.0507042253521:besthit_max=100.0:besthit_min=58.8:besthit_std=7.7318015463657135:besthit_sum=33388.0:bitscore_avg=214.99718309859156:bitscore_max=283.0:bitscore_min=80.1:bitscore_std=46.26388132448999:bitscore_sum=76324.0:capture_class_counter=c__Actinomycetia--5||c__Alphaproteobacteria--392||c__Anaerolineae--1||c__Bacilli--1||c__Clostridia--4||c__Desulfobacteria--1||c__Desulfobulbia--4||c__Desulfovibrionia--2||c__Desulfuromonadia--35||c__Gammaproteobacteria--47||c__Holophagae--1||c__Negativicutes--2||c__Phycisphaerae--11||c__Planctomycetia--11||c__Polyangia--9||c__Syntrophia--2||c__Thermodesulfovibrionia--1||c__UBA1135--1||c__Verrucomicrobiae--1:capture_domain_counter=d__Bacteria--531:capture_family_counter=f__Acetobacteraceae--1||f__Aeromonadaceae--1||f__Ahniellaceae--1||f__Alteromonadaceae--1||f__Anaerohalosphaeraceae--10||f__Ancalomicrobiaceae--1||f__Beijerinckiaceae--3||f__Burkholderiaceae--22||f__Caulobacteraceae--46||f__Clostridiaceae--1||f__DSM-19610--1||f__Desulfatirhabdiaceae--1||f__Desulfocapsaceae--1||f__Desulfomicrobiaceae--1||f__Desulfovibrionaceae--1||f__Desulfurivibrionaceae--3||f__Desulfuromonadaceae--3||f__Devosiaceae--9||f__Fen-1342--1||f__Ferrovaceae--1||f__Ferrovibrionaceae--28||f__Gemmataceae--8||f__Geobacteraceae--1||f__Geodermatophilaceae--5||f__Halomonadaceae--1||f__Holophagaceae--1||f__JAHJQQ01--4||f__JdFR-85--1||f__Lachnospiraceae--3||f__Magnetospirillaceae--1||f__Nannocystaceae--1||f__Nevskiaceae--1||f__Oleiphilaceae--2||f__Opitutaceae--1||f__Paenibacillaceae--1||f__Polyangiaceae--8||f__Pseudomonadaceae--6||f__Pseudopelobacteraceae--30||f__Rhizobiaceae--277||f__Rhodanobacteraceae--1||f__Rhodobacteraceae--2||f__Rhodocyclaceae--1||f__Selenomonadaceae--2||f__Sphingomonadaceae--8||f__Thioalkalivibrionaceae--2||f__Thiobacillaceae--1||f__Trichloromonadaceae--1||f__UBA1268--3||f__UBA2386--1||f__UBA2770--1||f__UBA4778--2||f__UBA6663--1||f__Xanthobacteraceae--16:capture_genus_counter=g__28-YEA-48--1||g__AWRV01--1||g__Achromobacter--1||g__Acidovorax--1||g__Acidovorax_C--1||g__Aeromonas--1||g__Afipia--1||g__Agrobacterium--10||g__Ahniella--1||g__Allorhizobium--38||g__Alteromonas--1||g__Aureimonas--2||g__BG8--2||g__BOG-935--1||g__Blastococcus--4||g__Blastomonas--3||g__Bordetella_B--1||g__Bradyrhizobium--8||g__Brevundimonas--4||g__CAISGS01--7||g__CAIVHB01--1||g__Caulobacter--21||g__Clostridium_B--1||g__Comamonas--1||g__Curvibacter--1||g__Denitromonas--1||g__Desulfatirhabdium--1||g__Desulfomicrobium--1||g__Desulforhopalus--1||g__Desulfuromonas--3||g__Devosia_A--9||g__Didemnitutus--1||g__Duganella--2||g__Dyella--1||g__Ensifer--7||g__Ensifer_A--15||g__F1-20-MAGs016--3||g__Fen-1342--1||g__Ferrovibrio--28||g__Ga0077550--1||g__Gemmata--8||g__Geodermatophilus--1||g__Geothrix--1||g__Halomonas_A--1||g__Hoeflea--6||g__Hylemonella--1||g__JAADHP01--1||g__JACRCG01--29||g__JADJPQ01--1||g__JAEULV01--1||g__JAFGGE01--5||g__JAHJQQ01--4||g__KK5--2||g__Limnobacter--1||g__Marinobacter--2||g__Massilia--4||g__Methylobacterium--2||g__Neorhizobium--56||g__Novosphingobium--3||g__PALSA-894--1||g__Paenibacillus_D--1||g__Palsa-881--2||g__Paraburkholderia--3||g__Pararhizobium--53||g__Phaeospirillum--1||g__Phenylobacterium--11||g__Pseudoduganella--1||g__Pseudomonas_A--2||g__Pseudomonas_E--4||g__Pseudorhizobium--7||g__RGIG4930--1||g__RGIG7926--1||g__Rhizobium--25||g__Rhizobium_A--7||g__Rhizorhabdus--1||g__Rhodoferax--1||g__Rhodopseudomonas--3||g__Rhodovulum--1||g__Robbsia--1||g__Roseomonas--1||g__SYFR01--8||g__Selenomonas_A--1||g__Selenomonas_B--1||g__Shinella--48||g__Sinorhizobium--1||g__Solidesulfovibrio--1||g__Solimonas--1||g__Sphingomonas--1||g__Tardiphaga--3||g__Thioalkalivibrio--2||g__Thiobacillus--1||g__Thiogranum--1||g__Trichloromonas--1||g__UBA1603--1||g__UBA2192--2||g__UBA2770--1||g__UBA2868--1||g__UBA5123--3||g__UBA6663--1||g__UBA7708--5||g__WSYB01--1:capture_order_counter=o__Acetobacterales--1||o__Anaerolineales--1||o__Burkholderiales--25||o__Caulobacterales--46||o__Clostridiales--1||o__DSM-19610--1||o__Desulfobacterales--1||o__Desulfobulbales--4||o__Desulfovibrionales--2||o__Desulfuromonadales--4||o__Ectothiorhodospirales--2||o__Enterobacterales--2||o__Ferrovibrionales--28||o__Gemmatales--8||o__Geobacterales--31||o__Holophagales--1||o__JAHJQQ01--4||o__Lachnospirales--3||o__Mycobacteriales--5||o__Nannocystales--1||o__Nevskiales--1||o__Opitutales--1||o__Paenibacillales--1||o__Pirellulales--3||o__Polyangiales--8||o__Pseudomonadales--9||o__Rhizobiales--306||o__Rhodobacterales--2||o__Rhodospirillales--1||o__Sedimentisphaerales--10||o__Selenomonadales--2||o__Sphingomonadales--8||o__Syntrophales--2||o__Thermodesulfovibrionales--1||o__UBA1845--1||o__UBA2386--1||o__UBA2770--1||o__Xanthomonadales--2:capture_phylum_counter=p__Acidobacteriota--1||p__Actinobacteriota--5||p__Chloroflexota--1||p__Desulfobacterota--42||p__Desulfobacterota_I--2||p__Firmicutes--1||p__Firmicutes_A--4||p__Firmicutes_C--2||p__Myxococcota--9||p__Nitrospirota--1||p__Planctomycetota--23||p__Proteobacteria--439||p__Verrucomicrobiota--1:capture_species_counter=s__28-YEA-48 sp903861645--1||s__AWRV01 sp017255395--1||s__Achromobacter dolens--1||s__Acidovorax sp003058055--1||s__Acidovorax_C sp001725235--1||s__Aeromonas lacus--1||s__Afipia sp001897905--1||s__Agrobacterium larrymoorei--1||s__Agrobacterium rhizogenes_A--1||s__Agrobacterium sp900012615--1||s__Agrobacterium sp900013535--1||s__Agrobacterium sp900468015--1||s__Agrobacterium tumefaciens_C--5||s__Ahniella affigens--1||s__Allorhizobium ipomoeae--2||s__Allorhizobium rhizophilum--2||s__Allorhizobium rosettiformans--14||s__Allorhizobium sp001713475--3||s__Allorhizobium sp003501385--1||s__Allorhizobium sp003527225--2||s__Allorhizobium sp900470155--3||s__Allorhizobium sp900473745--1||s__Allorhizobium sp900473805--7||s__Allorhizobium vitis--2||s__Allorhizobium vitis_F--1||s__Alteromonas profundi_A--1||s__Aureimonas sp001423245--2||s__BG8 sp016864555--2||s__BOG-935 sp003165275--1||s__Blastococcus litoris--4||s__Blastomonas sp000331245--3||s__Bordetella_B sp000382185--1||s__Bradyrhizobium denitrificans--2||s__Bradyrhizobium guangxiense--1||s__Bradyrhizobium japonicum_C--1||s__Bradyrhizobium shewense--1||s__Bradyrhizobium sp004216735--1||s__Bradyrhizobium sp019242285--1||s__Bradyrhizobium sp900176205--1||s__Brevundimonas aurantiaca--1||s__Brevundimonas naejangsanensis_B--1||s__Brevundimonas sp002387245--1||s__Brevundimonas subvibrioides--1||s__CAISGS01 sp017418605--1||s__CAISGS01 sp903884915--6||s__CAIVHB01 sp903893215--1||s__Caulobacter sp001556515--15||s__Caulobacter sp003185805--1||s__Caulobacter sp014378155--5||s__Clostridium_B sp003497125--1||s__Comamonas sp019186805--1||s__Curvibacter gracilis--1||s__Denitromonas sp017309585--1||s__Desulfatirhabdium butyrativorans--1||s__Desulfomicrobium sp009930495--1||s__Desulforhopalus sp001799365--1||s__Desulfuromonas acetoxidans--3||s__Devosia_A sp001899085--9||s__Didemnitutus sp013822585--1||s__Duganella aceris--2||s__Dyella jiangningensis_B--1||s__Ensifer adhaerens_A--2||s__Ensifer adhaerens_E--2||s__Ensifer sesbaniae--1||s__Ensifer sp900469625--2||s__Ensifer_A sp900467685--15||s__F1-20-MAGs016 sp009924545--2||s__F1-20-MAGs016 sp018970785--1||s__Fen-1342 sp003162245--1||s__Ferrovibrio sp002482765--27||s__Ferrovibrio sp018336035--1||s__Ga0077550 sp902826865--1||s__Gemmata massiliana--8||s__Geodermatophilus ruber--1||s__Geothrix sp016714685--1||s__Halomonas_A anticariensis--1||s__Hoeflea sp000759435--2||s__Hoeflea sp000961635--1||s__Hoeflea sp014359905--2||s__Hoeflea sp019084245--1||s__Hylemonella gracilis--1||s__JAADHP01 sp011321725--1||s__JACRCG01 sp001802645--1||s__JACRCG01 sp903925005--19||s__JACRCG01 sp903930585--9||s__JADJPQ01 sp016713175--1||s__JAEULV01 sp016793065--1||s__JAFGGE01 sp016930745--5||s__JAHJQQ01 sp016218375--4||s__KK5 sp001984095--2||s__Limnobacter sp018815245--1||s__Marinobacter similis--1||s__Marinobacter sp018066865--1||s__Massilia sp014171595--4||s__Methylobacterium brachythecii--1||s__Methylobacterium indicum--1||s__Neorhizobium galegae_B--1||s__Neorhizobium soli--2||s__Neorhizobium sp002376235--1||s__Neorhizobium sp002500765--23||s__Neorhizobium sp900111905--7||s__Neorhizobium sp900472395--2||s__Neorhizobium sp902167985--4||s__Neorhizobium tomejilense--12||s__Neorhizobium wenxiniae--4||s__Novosphingobium sp002336765--1||s__Novosphingobium sp004211435--2||s__PALSA-894 sp003140315--1||s__Paenibacillus_D sp003851045--1||s__Palsa-881 sp018241335--2||s__Paraburkholderia sp013426895--3||s__Pararhizobium antarcticum--1||s__Pararhizobium sp001426665--3||s__Pararhizobium sp001426685--2||s__Pararhizobium sp900468065--1||s__Pararhizobium sp900472785--2||s__Pararhizobium sp900473795--3||s__Pararhizobium sp900474095--41||s__Phaeospirillum sp903853455--1||s__Phenylobacterium sp001557235--11||s__Pseudoduganella dura--1||s__Pseudomonas_A sp003488145--1||s__Pseudomonas_A stutzeri_A--1||s__Pseudomonas_E pudica--1||s__Pseudomonas_E sp000761545--1||s__Pseudomonas_E sp000935045--1||s__Pseudomonas_E sp001655595--1||s__Pseudorhizobium pelagicum--7||s__RGIG4930 sp017443685--1||s__RGIG7926 sp017550925--1||s__Rhizobium alamii--2||s__Rhizobium leguminosarum_E--1||s__Rhizobium leguminosarum_L--2||s__Rhizobium rhizogenes_A--3||s__Rhizobium sp000746385--4||s__Rhizobium sp002944315--1||s__Rhizobium sp014195325--1||s__Rhizobium sp018987265--2||s__Rhizobium sp900468625--2||s__Rhizobium sp900469615--1||s__Rhizobium sp900471515--3||s__Rhizobium sp900472625--1||s__Rhizobium sullae--2||s__Rhizobium_A galegae_A--3||s__Rhizobium_A pseudoryzae--1||s__Rhizobium_A rhizoryzae--3||s__Rhizorhabdus sp011044255--1||s__Rhodoferax sp008080595--1||s__Rhodopseudomonas faecalis--3||s__Rhodovulum sp011048875--1||s__Robbsia andropogonis--1||s__Roseomonas deserti--1||s__SYFR01 sp005800325--8||s__Selenomonas_A ruminantium_I--1||s__Selenomonas_B ruminantium_C--1||s__Shinella fusca--28||s__Shinella granuli--8||s__Shinella kummerowiae--2||s__Shinella sp001262505--5||s__Shinella sp001713395--4||s__Shinella sp002364745--1||s__Sinorhizobium saheli--1||s__Solidesulfovibrio magneticus_A--1||s__Solimonas terrae--1||s__Sphingomonas sp002127225--1||s__Tardiphaga sp018279705--3||s__Thioalkalivibrio sp000376845--2||s__Thiobacillus sp001897675--1||s__Thiogranum sp015494295--1||s__Trichloromonas sp002423365--1||s__UBA1603 sp002322035--1||s__UBA2192 sp002067855--2||s__UBA2770 sp002352565--1||s__UBA2868 sp002368575--1||s__UBA5123 sp002414225--1||s__UBA5123 sp002415465--2||s__UBA6663 sp016789175--1||s__UBA7708 sp002482415--5||s__WSYB01 sp009773645--1:evalue_avg=4.6225681778665976e-24:evalue_max=9.11e-22:evalue_min=1.03e-98:evalue_std=6.187364817118533e-23:evalue_sum=1.6410117031426421e-21:gapopen_avg=0.2:gapopen_max=5.0:gapopen_min=0.0:gapopen_std=0.5937527876830188:gapopen_sum=71.0:gtdb_class_counter=c__Alphaproteobacteria--276||c__Gammaproteobacteria--1:gtdb_domain_counter=d__Bacteria--277:gtdb_family_counter=f__Caulobacteraceae--1||f__Rhizobiaceae--274||f__Sphingomonadaceae--1||f__Vibrionaceae--1:gtdb_genus_counter=g__Agrobacterium--3||g__Allorhizobium--67||g__BG8--1||g__Ensifer--15||g__Hoeflea--8||g__Neorhizobium--46||g__Novosphingobium--1||g__Palsa-881--1||g__Pararhizobium--33||g__Pseudohoeflea--3||g__Pseudorhizobium--4||g__Rhizobium--75||g__Rhizobium_A--13||g__Shinella--6||g__Vibrio--1:gtdb_order_counter=o__Caulobacterales--1||o__Enterobacterales--1||o__Rhizobiales--274||o__Sphingomonadales--1:gtdb_phylum_counter=p__Proteobacteria--277:gtdb_species_counter=s__Agrobacterium sp014851585--1||s__Agrobacterium sp900468285--1||s__Agrobacterium tumefaciens_C--1||s__Allorhizobium albertimagni--2||s__Allorhizobium daejeonense--2||s__Allorhizobium desertarenae--1||s__Allorhizobium glycinendophyticum--2||s__Allorhizobium halophytocola--2||s__Allorhizobium ipomoeae--2||s__Allorhizobium naphthalenivorans--1||s__Allorhizobium naphthalenivorans_A--1||s__Allorhizobium oryziradicis--1||s__Allorhizobium rhizophilum--2||s__Allorhizobium rosettiformans--2||s__Allorhizobium selenitireducens--1||s__Allorhizobium sp000247475--2||s__Allorhizobium sp001296045--3||s__Allorhizobium sp001429245--2||s__Allorhizobium sp001713475--2||s__Allorhizobium sp001724035--2||s__Allorhizobium sp002600635--2||s__Allorhizobium sp002796995--1||s__Allorhizobium sp002855515--2||s__Allorhizobium sp003248775--2||s__Allorhizobium sp014237835--2||s__Allorhizobium sp017599385--2||s__Allorhizobium sp900156055--2||s__Allorhizobium sp900465755--2||s__Allorhizobium sp900466945--2||s__Allorhizobium sp900470155--2||s__Allorhizobium sp900473245--1||s__Allorhizobium sp900473745--2||s__Allorhizobium sp900473805--2||s__Allorhizobium sp902706095--2||s__Allorhizobium taibaishanense--1||s__Allorhizobium terrae--1||s__Allorhizobium undicola--1||s__Allorhizobium vitis--1||s__Allorhizobium vitis_A--1||s__Allorhizobium vitis_B--1||s__Allorhizobium vitis_D--1||s__Allorhizobium vitis_E--1||s__Allorhizobium vitis_F--1||s__Allorhizobium wuzhouense--2||s__BG8 sp016864555--1||s__Ensifer adhaerens--1||s__Ensifer adhaerens_A--1||s__Ensifer adhaerens_B--1||s__Ensifer adhaerens_D--1||s__Ensifer adhaerens_E--1||s__Ensifer adhaerens_G--1||s__Ensifer sesbaniae--1||s__Ensifer sp000799055--1||s__Ensifer sp001429285--1||s__Ensifer sp001695835--1||s__Ensifer sp001695855--1||s__Ensifer sp002002725--1||s__Ensifer sp013371465--1||s__Ensifer sp900469595--1||s__Ensifer sp900469625--1||s__Hoeflea halophila--1||s__Hoeflea phototrophica--1||s__Hoeflea sp000759435--1||s__Hoeflea sp002733955--1||s__Hoeflea sp014359905--1||s__Hoeflea sp018829385--1||s__Hoeflea sp019084245--1||s__Hoeflea sp902498795--1||s__Neorhizobium alkalisoli--1||s__Neorhizobium cellulosilyticum--1||s__Neorhizobium cerealis--2||s__Neorhizobium deserti--1||s__Neorhizobium galegae--1||s__Neorhizobium galegae_B--1||s__Neorhizobium galegae_C--1||s__Neorhizobium galegae_D--1||s__Neorhizobium huautlense--1||s__Neorhizobium oryzae_A--1||s__Neorhizobium petrolearium--1||s__Neorhizobium smilacinae--2||s__Neorhizobium soli--2||s__Neorhizobium sp000282095--1||s__Neorhizobium sp001005825--1||s__Neorhizobium sp001854865--1||s__Neorhizobium sp002376235--2||s__Neorhizobium sp002431175--2||s__Neorhizobium sp003425685--1||s__Neorhizobium sp003491345--1||s__Neorhizobium sp003597675--2||s__Neorhizobium sp004053875--1||s__Neorhizobium sp004343585--1||s__Neorhizobium sp900111905--2||s__Neorhizobium sp900466875--2||s__Neorhizobium sp900469345--2||s__Neorhizobium sp900469445--2||s__Neorhizobium sp900469955--1||s__Neorhizobium sp900471605--1||s__Neorhizobium sp900472395--1||s__Neorhizobium sp900472675--1||s__Neorhizobium sp902167985--1||s__Neorhizobium tomejilense--1||s__Neorhizobium vignae--1||s__Neorhizobium wenxiniae--2||s__Novosphingobium sp004211435--1||s__Palsa-881 sp018241335--1||s__Pararhizobium antarcticum--1||s__Pararhizobium arenae--2||s__Pararhizobium giardinii--1||s__Pararhizobium oryzae--1||s__Pararhizobium sp000744565--1||s__Pararhizobium sp000745575--1||s__Pararhizobium sp001424045--3||s__Pararhizobium sp001424065--2||s__Pararhizobium sp001424985--1||s__Pararhizobium sp001425605--1||s__Pararhizobium sp001426565--1||s__Pararhizobium sp001426665--1||s__Pararhizobium sp001426685--1||s__Pararhizobium sp003217095--2||s__Pararhizobium sp900067135--2||s__Pararhizobium sp900111275--2||s__Pararhizobium sp900467185--2||s__Pararhizobium sp900468065--1||s__Pararhizobium sp900472175--1||s__Pararhizobium sp900472785--2||s__Pararhizobium sp900473045--1||s__Pararhizobium sp900473795--1||s__Pararhizobium sp900474095--2||s__Pseudohoeflea sp002707605--2||s__Pseudohoeflea sp002709005--1||s__Pseudorhizobium endolithicum--2||s__Pseudorhizobium flavum--2||s__Rhizobium acidisoli--1||s__Rhizobium aethiopicum--1||s__Rhizobium aethiopicum_A--1||s__Rhizobium alamii--1||s__Rhizobium altiplani--1||s__Rhizobium anhuiense--1||s__Rhizobium bangladeshense--1||s__Rhizobium binae--1||s__Rhizobium chutanense--1||s__Rhizobium ecuadorense--1||s__Rhizobium esperanzae--1||s__Rhizobium esperanzae_A--1||s__Rhizobium etli--1||s__Rhizobium etli_B--1||s__Rhizobium favelukesii--1||s__Rhizobium gallicum--1||s__Rhizobium grahamii--1||s__Rhizobium indicum--1||s__Rhizobium laguerreae--1||s__Rhizobium leguminosarum--1||s__Rhizobium leguminosarum_A--1||s__Rhizobium leguminosarum_D--1||s__Rhizobium leguminosarum_E--1||s__Rhizobium leguminosarum_G--1||s__Rhizobium leguminosarum_I--1||s__Rhizobium leguminosarum_J--1||s__Rhizobium leguminosarum_K--1||s__Rhizobium leguminosarum_L--1||s__Rhizobium leguminosarum_M--1||s__Rhizobium leguminosarum_N--1||s__Rhizobium lentis--1||s__Rhizobium lentis_A--1||s__Rhizobium loessense--1||s__Rhizobium mesoamericanum--1||s__Rhizobium mongolense--1||s__Rhizobium phaseoli--1||s__Rhizobium phaseoli_A--1||s__Rhizobium pisi--1||s__Rhizobium ruizarguesonis--1||s__Rhizobium sophorae--1||s__Rhizobium sp000172795--1||s__Rhizobium sp000282035--1||s__Rhizobium sp000292525--1||s__Rhizobium sp000746265--1||s__Rhizobium sp000746385--1||s__Rhizobium sp000799845--1||s__Rhizobium sp001424945--1||s__Rhizobium sp001657485--1||s__Rhizobium sp002211285--1||s__Rhizobium sp002211305--1||s__Rhizobium sp002211365--1||s__Rhizobium sp002531725--1||s__Rhizobium sp002531825--1||s__Rhizobium sp002531905--1||s__Rhizobium sp002531955--1||s__Rhizobium sp004341105--1||s__Rhizobium sp004345245--1||s__Rhizobium sp014193255--1||s__Rhizobium sp014193695--1||s__Rhizobium sp014194695--1||s__Rhizobium sp014195325--1||s__Rhizobium sp018987265--1||s__Rhizobium sp900465675--1||s__Rhizobium sp900466475--1||s__Rhizobium sp900466605--1||s__Rhizobium sp900468685--1||s__Rhizobium sp900468805--1||s__Rhizobium sp900470965--1||s__Rhizobium sp900471515--1||s__Rhizobium sp900471925--1||s__Rhizobium sp900489925--1||s__Rhizobium sp902706285--1||s__Rhizobium sullae--1||s__Rhizobium tibeticum--1||s__Rhizobium yanglingense--1||s__Rhizobium_A galegae_A--1||s__Rhizobium_A pseudoryzae--2||s__Rhizobium_A rhizoryzae--2||s__Rhizobium_A sp005222835--2||s__Rhizobium_A sp005222845--2||s__Rhizobium_A sp018760785--2||s__Rhizobium_A straminoryzae--2||s__Shinella fusca--1||s__Shinella granuli--1||s__Shinella kummerowiae--1||s__Shinella sp001262505--1||s__Shinella sp001713395--1||s__Shinella zoogloeoides_A--1||s__Vibrio thalassae--1:heptad_counter=MCP-36H--807||MCP-40H--1:lbd_counter=sCache_2--1:lca_tree=f__Rhizobiaceae:length_avg=131.3605633802817:length_max=181.0:length_min=45.0:length_std=24.275016096006343:length_sum=46633.0:mismatch_avg=7.55774647887324:mismatch_max=54.0:mismatch_min=0.0:mismatch_std=9.99541790462449:mismatch_sum=2683.0:name=N563868:qcovhsp_avg=99.52873239436619:qcovhsp_max=100.0:qcovhsp_min=95.2:qcovhsp_std=0.9406196562848598:qcovhsp_sum=35332.7:qend_avg=131.54647887323944:qend_max=170.0:qend_min=45.0:qend_std=24.190626137697933:qend_sum=46699.0:qstart_avg=1.3464788732394366:qstart_max=7.0:qstart_min=1.0:qstart_std=0.7925912209196824:qstart_sum=478.0:ref_name_counter=GB_GCA_000722615.1_protein.faa_JOKI01000044.1_1@PF00015_full_PFAM.391.472--3||GB_GCA_002363865.1_protein.faa_DEWY01000008.1_51@PF00015_full_PFAM.408.600--1||GB_GCA_002484265.1_protein.faa_DLJM01000010.1_68@PF00015_full_PFAM.399.572--1||GB_GCA_002968845.1_protein.faa_PVBG01000034.1_5@PF00015_full_PFAM.401.578--16||GB_GCA_004211435.1_protein.faa_SECS01000332.1_1@PF00015_full_PFAM.223.362--2||GB_GCA_900466945.1_protein.faa_UBNV01000023.1_54@PF00015_full_PFAM.422.606--1||GB_GCA_900468065.1_protein.faa_UBTA01000089.1_10@PF00015_full_PFAM.428.619--3||GB_GCA_900469625.1_protein.faa_UBXV01000002.1_138@PF00015_full_PFAM.421.610--1||GB_GCA_900471605.1_protein.faa_UCEY01000043.1_7@PF00015_full_PFAM.403.578--1||GB_GCA_900472395.1_protein.faa_UCHV01000011.1_121@PF00015_full_PFAM.474.661--1||GB_GCA_900472785.1_protein.faa_UCJH01000102.1_1@PF00015_full_PFAM.300.487--6||GB_GCA_900473045.1_protein.faa_UCKS01000007.1_35@PF00015_full_PFAM.422.621--1||GB_GCA_900473245.1_protein.faa_UCKY01000011.1_341@PF00015_full_PFAM.397.577--1||GB_GCA_900473795.1_protein.faa_UCMT01000005.1_27@PF00015_full_PFAM.422.613--14||GB_GCA_900473805.1_protein.faa_UCMS01000037.1_5@PF00015_full_PFAM.397.588--13||GB_GCA_900474095.1_protein.faa_UCOA01000008.1_49@PF00015_full_PFAM.1.144--4||GB_GCA_900474095.1_protein.faa_UCOA01000119.1_1@PF00015_full_PFAM.422.494--4||RS_GCF_000282095.2_protein.faa_NZ_AKKC02000015.1_333@PF00015_full_PFAM.406.580--14||RS_GCF_000496075.1_protein.faa_NZ_AWXZ01000017.1_318@PF00015_full_PFAM.397.583--1||RS_GCF_000518785.1_protein.faa_NZ_JAEG01000001.1_206@PF00015_full_PFAM.395.579--2||RS_GCF_000744565.1_protein.faa_NZ_JQMF01000007.1_2@PF00015_full_PFAM.422.619--38||RS_GCF_000745655.1_protein.faa_NZ_JQJS01000010.1_112@PF00015_full_PFAM.400.580--1||RS_GCF_000769405.2_protein.faa_NZ_CP053439.1_2462@PF00015_full_PFAM.396.572--30||RS_GCF_000834635.1_protein.faa_NZ_JXQV01000012.1_225@PF00015_full_PFAM.444.629--10||RS_GCF_001262505.1_protein.faa_NZ_KQ410742.1_3@PF00015_full_PFAM.424.609--7||RS_GCF_001423425.1_protein.faa_NZ_LMNX01000002.1_642@PF00015_full_PFAM.403.579--6||RS_GCF_001424985.1_protein.faa_NZ_LMDA01000001.1_346@PF00015_full_PFAM.421.610--1||RS_GCF_001425605.1_protein.faa_NZ_LMRG01000001.1_48@PF00015_full_PFAM.420.609--2||RS_GCF_001426565.1_protein.faa_NZ_LMFA01000012.1_372@PF00015_full_PFAM.422.634--2||RS_GCF_001713395.1_protein.faa_NZ_CP016450.1_3298@PF00015_full_PFAM.422.610--27||RS_GCF_001713395.1_protein.faa_NZ_CP016452.1_1454@PF00015_full_PFAM.487.676--1||RS_GCF_001854865.1_protein.faa_NZ_MDDW01000006.1_8@PF00015_full_PFAM.404.577--2||RS_GCF_001931685.1_protein.faa_NZ_MOOY01000009.1_54@PF00015_full_PFAM.392.580--1||RS_GCF_002117485.1_protein.faa_NZ_CP021030.1_2614@PF00015_full_PFAM.396.577--3||RS_GCF_002211305.1_protein.faa_NZ_LOKW01000009.1_102@PF00015_full_PFAM.396.578--4||RS_GCF_002915175.1_protein.faa_NZ_NXEJ01000012.1_41@PF00015_full_PFAM.389.571--1||RS_GCF_002968575.1_protein.faa_NZ_PVBM01000010.1_136@PF00015_full_PFAM.399.585--1||RS_GCF_003205195.1_protein.faa_NZ_QJRY01000007.1_309@PF00015_full_PFAM.419.605--3||RS_GCF_003425685.1_protein.faa_NZ_QJKM01000003.1_285@PF00015_full_PFAM.401.576--1||RS_GCF_003491345.1_protein.faa_NZ_CP025512.1_1515@PF00015_full_PFAM.401.581--1||RS_GCF_003574625.1_protein.faa_NZ_QNUJ01000009.1_15@PF00015_full_PFAM.421.614--9||RS_GCF_003985155.1_protein.faa_NZ_ML133688.1_624@PF00015_full_PFAM.395.581--2||RS_GCF_004341885.1_protein.faa_NZ_SLVX01000007.1_114@PF00015_full_PFAM.421.613--1||RS_GCF_004343585.1_protein.faa_NZ_SLYW01000001.1_613@PF00015_full_PFAM.424.612--1||RS_GCF_004614235.1_protein.faa_NZ_SPVH01000002.1_654@PF00015_full_PFAM.400.579--1||RS_GCF_004912165.1_protein.faa_NZ_STGV01000001.1_876@PF00015_full_PFAM.420.620--10||RS_GCF_005221385.1_protein.faa_NZ_CP039903.1_2143@PF00015_full_PFAM.401.591--1||RS_GCF_005222845.1_protein.faa_NZ_STFZ01000021.1_137@PF00015_full_PFAM.446.624--1||RS_GCF_007004135.1_protein.faa_NZ_VJMG01000031.1_3@PF00015_full_PFAM.428.606--1||RS_GCF_009617585.1_protein.faa_NZ_WIXI01000050.1_484@PF00015_full_PFAM.395.580--1||RS_GCF_009827055.1_protein.faa_NZ_WUMK01000008.1_125@PF00015_full_PFAM.422.611--1||RS_GCF_014193025.1_protein.faa_NZ_JACHYR010000001.1_37@PF00015_full_PFAM.392.579--1||RS_GCF_014193695.1_protein.faa_NZ_JACHZR010000004.1_144@PF00015_full_PFAM.398.580--1||RS_GCF_014203155.1_protein.faa_NZ_JACHIK010000009.1_87@PF00015_full_PFAM.426.610--74||RS_GCF_014280875.1_protein.faa_NZ_JACLAL010000005.1_537@PF00015_full_PFAM.398.578--2||RS_GCF_014495845.1_protein.faa_NZ_CP061080.1_3061@PF00015_full_PFAM.259.439--1||RS_GCF_016722925.1_protein.faa_NZ_JAEQNC010000001.1_326@PF00015_full_PFAM.634.812--1||RS_GCF_016864575.1_protein.faa_NZ_CP044125.1_3692@PF00015_full_PFAM.397.577--2||RS_GCF_018760785.1_protein.faa_NZ_JAHHZO010000022.1_22@PF00015_full_PFAM.399.580--1||RS_GCF_900169785.1_protein.faa_NZ_FWER01000032.1_93@PF00015_full_PFAM.398.577--1||RS_GCF_900217815.1_protein.faa_NZ_OBMT01000001.1_241@PF00015_full_PFAM.606.784--1||RS_GCF_902153245.2_protein.faa_NZ_CABFWF030000013.1_285@PF00015_full_PFAM.398.578--4||RS_GCF_902153245.2_protein.faa_NZ_CABFWF030000014.1_425@PF00015_full_PFAM.424.633--1||RS_GCF_902706095.1_protein.faa_NZ_CACSJP010000006.1_230@PF00015_full_PFAM.423.608--1||RS_GCF_902706285.1_protein.faa_NZ_CACSKD010000013.1_72@PF00015_full_PFAM.402.579--3:scovhsp_avg=71.88507042253521:scovhsp_max=95.2:scovhsp_min=50.3:scovhsp_std=11.54525495912922:scovhsp_sum=25519.2:send_avg=150.12957746478872:send_max=189.0:send_min=59.0:send_std=21.81185855331391:send_sum=53296.0:sstart_avg=19.887323943661972:sstart_max=72.0:sstart_min=1.0:sstart_std=17.83425677088634:sstart_sum=7060.0])0.977:0.053868[&&NHX:Sample_counter=rhizpot1--136||rhizpot2--52||rhizpot3--138||rhiztom1--134||rhiztom2--50||rhiztom3--168:Type_counter=GTDB--307||capture--678:besthit_avg=93.21965174129355:besthit_max=100.0:besthit_min=58.8:besthit_std=8.171160701521188:besthit_sum=37474.3:bitscore_avg=212.30099502487562:bitscore_max=283.0:bitscore_min=80.1:bitscore_std=45.53276531479222:bitscore_sum=85345.0:capture_class_counter=c__Actinomycetia--5||c__Alphaproteobacteria--524||c__Anaerolineae--1||c__B26-G2--1||c__Bacilli--1||c__Clostridia--4||c__Desulfobacteria--1||c__Desulfobulbia--4||c__Desulfovibrionia--2||c__Desulfuromonadia--35||c__Gammaproteobacteria--57||c__Halobacteria--1||c__Holophagae--1||c__Negativicutes--2||c__Phycisphaerae--11||c__Planctomycetia--11||c__Polyangia--10||c__QYQD01--1||c__Syntrophia--2||c__Thermodesulfovibrionia--1||c__UBA1135--1||c__Verrucomicrobiae--2:capture_domain_counter=d__Archaea--1||d__Bacteria--677:capture_family_counter=f__Acetobacteraceae--1||f__Aeromonadaceae--1||f__Ahniellaceae--1||f__Alteromonadaceae--1||f__Anaerohalosphaeraceae--10||f__Ancalomicrobiaceae--1||f__Beijerinckiaceae--3||f__Burkholderiaceae--22||f__Caulobacteraceae--46||f__Clostridiaceae--1||f__DSM-19610--1||f__DSYF01--1||f__Desulfatirhabdiaceae--1||f__Desulfocapsaceae--1||f__Desulfomicrobiaceae--1||f__Desulfovibrionaceae--1||f__Desulfurivibrionaceae--3||f__Desulfuromonadaceae--3||f__Devosiaceae--9||f__Fen-1342--1||f__Ferrovaceae--1||f__Ferrovibrionaceae--32||f__Gemmataceae--8||f__Geobacteraceae--1||f__Geodermatophilaceae--5||f__Haloferacaceae--1||f__Halomonadaceae--1||f__Holophagaceae--1||f__Hyphomonadaceae--2||f__JAHJQQ01--4||f__JdFR-85--1||f__Lachnospiraceae--3||f__Magnetospirillaceae--1||f__Nannocystaceae--1||f__Nevskiaceae--1||f__Oleiphilaceae--2||f__Opitutaceae--1||f__Paenibacillaceae--1||f__Polyangiaceae--9||f__Pseudomonadaceae--16||f__Pseudopelobacteraceae--30||f__QYQD01--1||f__Rhizobiaceae--400||f__Rhodanobacteraceae--1||f__Rhodobacteraceae--2||f__Rhodocyclaceae--1||f__Rhodospirillaceae--1||f__Selenomonadaceae--2||f__Sphingomonadaceae--8||f__Thioalkalivibrionaceae--2||f__Thiobacillaceae--1||f__Trichloromonadaceae--1||f__UBA1268--3||f__UBA2386--1||f__UBA2770--1||f__UBA4778--2||f__UBA6663--1||f__WVWN01--1||f__Xanthobacteraceae--18:capture_genus_counter=g__28-YEA-48--1||g__AWRV01--1||g__Achromobacter--1||g__Acidovorax--1||g__Acidovorax_C--1||g__Aeromonas--1||g__Afipia--1||g__Agrobacterium--124||g__Ahniella--1||g__Allorhizobium--38||g__Alteromonas--1||g__Aureimonas--2||g__BG8--2||g__BOG-935--1||g__Blastococcus--4||g__Blastomonas--3||g__Bordetella_B--1||g__Bradyrhizobium--10||g__Brevundimonas--4||g__CAISGS01--7||g__CAIVHB01--1||g__Caulobacter--21||g__Clostridium_B--1||g__Comamonas--1||g__Curvibacter--1||g__DSYF01--1||g__Denitromonas--1||g__Desulfatirhabdium--1||g__Desulfomicrobium--1||g__Desulforhopalus--1||g__Desulfuromonas--3||g__Devosia_A--9||g__Didemnitutus--1||g__Duganella--2||g__Dyella--1||g__Ensifer--7||g__Ensifer_A--15||g__F1-20-MAGs016--3||g__Fen-1342--1||g__Ferrovibrio--32||g__Ga0077550--1||g__Gemmata--8||g__Geodermatophilus--1||g__Geothrix--1||g__Halomonas_A--1||g__Halorubrum--1||g__Hoeflea--6||g__Hylemonella--1||g__JAADHP01--1||g__JACRCG01--29||g__JADJPQ01--1||g__JAEULV01--1||g__JAFGGE01--5||g__JAHJQQ01--4||g__KK5--2||g__Limnobacter--1||g__Marinobacter--2||g__Massilia--4||g__Methylobacterium--2||g__Neorhizobium--57||g__Novispirillum--1||g__Novosphingobium--3||g__Oricola--6||g__PALSA-894--1||g__Paenibacillus_D--1||g__Palsa-881--2||g__Paraburkholderia--3||g__Pararhizobium--53||g__Phaeospirillum--1||g__Phenylobacterium--11||g__Ponticaulis--2||g__Pseudoduganella--1||g__Pseudomonas_A--2||g__Pseudomonas_E--14||g__Pseudorhizobium--7||g__QYQD01--1||g__RGIG4930--1||g__RGIG7926--1||g__Rhizobium--26||g__Rhizobium_A--7||g__Rhizorhabdus--1||g__Rhodoferax--1||g__Rhodopseudomonas--3||g__Rhodovulum--1||g__Robbsia--1||g__Roseomonas--1||g__SYFR01--9||g__Selenomonas_A--1||g__Selenomonas_B--1||g__Shinella--49||g__Sinorhizobium--1||g__Solidesulfovibrio--1||g__Solimonas--1||g__Sphingomonas--1||g__Tardiphaga--3||g__Thioalkalivibrio--2||g__Thiobacillus--1||g__Thiogranum--1||g__Trichloromonas--1||g__UBA1603--1||g__UBA2192--2||g__UBA2770--1||g__UBA2868--1||g__UBA5123--3||g__UBA6663--1||g__UBA7708--5||g__WSYB01--1||g__WVWN01--1:capture_order_counter=o__Acetobacterales--1||o__Anaerolineales--1||o__Burkholderiales--25||o__Caulobacterales--48||o__Clostridiales--1||o__DSM-19610--1||o__Desulfobacterales--1||o__Desulfobulbales--4||o__Desulfovibrionales--2||o__Desulfuromonadales--4||o__Ectothiorhodospirales--2||o__Enterobacterales--2||o__Ferrovibrionales--32||o__Gemmatales--8||o__Geobacterales--31||o__Halobacteriales--1||o__Holophagales--1||o__JAHJQQ01--4||o__Lachnospirales--3||o__Mycobacteriales--5||o__Nannocystales--1||o__Nevskiales--1||o__Opitutales--1||o__Paenibacillales--1||o__Pedosphaerales--1||o__Pirellulales--3||o__Polyangiales--9||o__Pseudomonadales--19||o__QYQD01--1||o__Rhizobiales--431||o__Rhodobacterales--2||o__Rhodospirillales--2||o__Sedimentisphaerales--10||o__Selenomonadales--2||o__Sphingomonadales--8||o__Syntrophales--2||o__Thermodesulfovibrionales--1||o__UBA1845--1||o__UBA2386--1||o__UBA2770--1||o__WVWN01--1||o__Xanthomonadales--2:capture_phylum_counter=p__Acidobacteriota--1||p__Actinobacteriota--5||p__Chloroflexota--1||p__Desulfobacterota--43||p__Desulfobacterota_I--2||p__Firmicutes--1||p__Firmicutes_A--4||p__Firmicutes_C--2||p__Halobacteriota--1||p__Myxococcota--10||p__Nitrospirota--1||p__Planctomycetota--23||p__Proteobacteria--581||p__RBG-13-66-14--1||p__Verrucomicrobiota--2:capture_species_counter=s__28-YEA-48 sp903861645--1||s__AWRV01 sp017255395--1||s__Achromobacter dolens--1||s__Acidovorax sp003058055--1||s__Acidovorax_C sp001725235--1||s__Aeromonas lacus--1||s__Afipia sp001897905--1||s__Agrobacterium deltaense--6||s__Agrobacterium fabacearum--1||s__Agrobacterium fabrum--4||s__Agrobacterium larrymoorei--1||s__Agrobacterium nepotum--1||s__Agrobacterium rhizogenes_A--1||s__Agrobacterium salinitolerans--90||s__Agrobacterium sp900012615--1||s__Agrobacterium sp900013535--9||s__Agrobacterium sp900468015--1||s__Agrobacterium tumefaciens--1||s__Agrobacterium tumefaciens_C--7||s__Agrobacterium tumefaciens_H--1||s__Ahniella affigens--1||s__Allorhizobium ipomoeae--2||s__Allorhizobium rhizophilum--2||s__Allorhizobium rosettiformans--14||s__Allorhizobium sp001713475--3||s__Allorhizobium sp003501385--1||s__Allorhizobium sp003527225--2||s__Allorhizobium sp900470155--3||s__Allorhizobium sp900473745--1||s__Allorhizobium sp900473805--7||s__Allorhizobium vitis--2||s__Allorhizobium vitis_F--1||s__Alteromonas profundi_A--1||s__Aureimonas sp001423245--2||s__BG8 sp016864555--2||s__BOG-935 sp003165275--1||s__Blastococcus litoris--4||s__Blastomonas sp000331245--3||s__Bordetella_B sp000382185--1||s__Bradyrhizobium denitrificans--3||s__Bradyrhizobium guangxiense--1||s__Bradyrhizobium japonicum_B--1||s__Bradyrhizobium japonicum_C--1||s__Bradyrhizobium shewense--1||s__Bradyrhizobium sp004216735--1||s__Bradyrhizobium sp019242285--1||s__Bradyrhizobium sp900176205--1||s__Brevundimonas aurantiaca--1||s__Brevundimonas naejangsanensis_B--1||s__Brevundimonas sp002387245--1||s__Brevundimonas subvibrioides--1||s__CAISGS01 sp017418605--1||s__CAISGS01 sp903884915--6||s__CAIVHB01 sp903893215--1||s__Caulobacter sp001556515--15||s__Caulobacter sp003185805--1||s__Caulobacter sp014378155--5||s__Clostridium_B sp003497125--1||s__Comamonas sp019186805--1||s__Curvibacter gracilis--1||s__DSYF01 sp017853715--1||s__Denitromonas sp017309585--1||s__Desulfatirhabdium butyrativorans--1||s__Desulfomicrobium sp009930495--1||s__Desulforhopalus sp001799365--1||s__Desulfuromonas acetoxidans--3||s__Devosia_A sp001899085--9||s__Didemnitutus sp013822585--1||s__Duganella aceris--2||s__Dyella jiangningensis_B--1||s__Ensifer adhaerens_A--2||s__Ensifer adhaerens_E--2||s__Ensifer sesbaniae--1||s__Ensifer sp900469625--2||s__Ensifer_A sp900467685--15||s__F1-20-MAGs016 sp009924545--2||s__F1-20-MAGs016 sp018970785--1||s__Fen-1342 sp003162245--1||s__Ferrovibrio sp002482765--31||s__Ferrovibrio sp018336035--1||s__Ga0077550 sp902826865--1||s__Gemmata massiliana--8||s__Geodermatophilus ruber--1||s__Geothrix sp016714685--1||s__Halomonas_A anticariensis--1||s__Halorubrum sp003990725--1||s__Hoeflea sp000759435--2||s__Hoeflea sp000961635--1||s__Hoeflea sp014359905--2||s__Hoeflea sp019084245--1||s__Hylemonella gracilis--1||s__JAADHP01 sp011321725--1||s__JACRCG01 sp001802645--1||s__JACRCG01 sp903925005--19||s__JACRCG01 sp903930585--9||s__JADJPQ01 sp016713175--1||s__JAEULV01 sp016793065--1||s__JAFGGE01 sp016930745--5||s__JAHJQQ01 sp016218375--4||s__KK5 sp001984095--2||s__Limnobacter sp018815245--1||s__Marinobacter similis--1||s__Marinobacter sp018066865--1||s__Massilia sp014171595--4||s__Methylobacterium brachythecii--1||s__Methylobacterium indicum--1||s__Neorhizobium galegae_B--1||s__Neorhizobium soli--2||s__Neorhizobium sp002376235--1||s__Neorhizobium sp002500765--23||s__Neorhizobium sp003597675--1||s__Neorhizobium sp900111905--7||s__Neorhizobium sp900472395--2||s__Neorhizobium sp902167985--4||s__Neorhizobium tomejilense--12||s__Neorhizobium wenxiniae--4||s__Novispirillum itersonii--1||s__Novosphingobium sp002336765--1||s__Novosphingobium sp004211435--2||s__Oricola cellulosilytica--6||s__PALSA-894 sp003140315--1||s__Paenibacillus_D sp003851045--1||s__Palsa-881 sp018241335--2||s__Paraburkholderia sp013426895--3||s__Pararhizobium antarcticum--1||s__Pararhizobium sp001426665--3||s__Pararhizobium sp001426685--2||s__Pararhizobium sp900468065--1||s__Pararhizobium sp900472785--2||s__Pararhizobium sp900473795--3||s__Pararhizobium sp900474095--41||s__Phaeospirillum sp903853455--1||s__Phenylobacterium sp001557235--11||s__Ponticaulis sp002173095--2||s__Pseudoduganella dura--1||s__Pseudomonas_A sp003488145--1||s__Pseudomonas_A stutzeri_A--1||s__Pseudomonas_E composti_A--10||s__Pseudomonas_E pudica--1||s__Pseudomonas_E sp000761545--1||s__Pseudomonas_E sp000935045--1||s__Pseudomonas_E sp001655595--1||s__Pseudorhizobium pelagicum--7||s__QYQD01 sp007280345--1||s__RGIG4930 sp017443685--1||s__RGIG7926 sp017550925--1||s__Rhizobium alamii--2||s__Rhizobium leguminosarum_E--1||s__Rhizobium leguminosarum_L--2||s__Rhizobium rhizogenes_A--3||s__Rhizobium sp000746385--4||s__Rhizobium sp002944315--1||s__Rhizobium sp014195325--1||s__Rhizobium sp017741815--1||s__Rhizobium sp018987265--2||s__Rhizobium sp900468625--2||s__Rhizobium sp900469615--1||s__Rhizobium sp900471515--3||s__Rhizobium sp900472625--1||s__Rhizobium sullae--2||s__Rhizobium_A galegae_A--3||s__Rhizobium_A pseudoryzae--1||s__Rhizobium_A rhizoryzae--3||s__Rhizorhabdus sp011044255--1||s__Rhodoferax sp008080595--1||s__Rhodopseudomonas faecalis--3||s__Rhodovulum sp011048875--1||s__Robbsia andropogonis--1||s__Roseomonas deserti--1||s__SYFR01 sp005800325--9||s__Selenomonas_A ruminantium_I--1||s__Selenomonas_B ruminantium_C--1||s__Shinella fusca--29||s__Shinella granuli--8||s__Shinella kummerowiae--2||s__Shinella sp001262505--5||s__Shinella sp001713395--4||s__Shinella sp002364745--1||s__Sinorhizobium saheli--1||s__Solidesulfovibrio magneticus_A--1||s__Solimonas terrae--1||s__Sphingomonas sp002127225--1||s__Tardiphaga sp018279705--3||s__Thioalkalivibrio sp000376845--2||s__Thiobacillus sp001897675--1||s__Thiogranum sp015494295--1||s__Trichloromonas sp002423365--1||s__UBA1603 sp002322035--1||s__UBA2192 sp002067855--2||s__UBA2770 sp002352565--1||s__UBA2868 sp002368575--1||s__UBA5123 sp002414225--1||s__UBA5123 sp002415465--2||s__UBA6663 sp016789175--1||s__UBA7708 sp002482415--5||s__WSYB01 sp009773645--1||s__WVWN01 sp011773985--1:evalue_avg=4.082118863290155e-24:evalue_max=9.11e-22:evalue_min=1.03e-98:evalue_std=5.815368311895291e-23:evalue_sum=1.6410117830426422e-21:gapopen_avg=0.24129353233830847:gapopen_max=5.0:gapopen_min=0.0:gapopen_std=0.6426149185741218:gapopen_sum=97.0:gtdb_class_counter=c__Alphaproteobacteria--306||c__Gammaproteobacteria--1:gtdb_domain_counter=d__Bacteria--307:gtdb_family_counter=f__Caulobacteraceae--2||f__Rhizobiaceae--303||f__Sphingomonadaceae--1||f__Vibrionaceae--1:gtdb_genus_counter=g__Agrobacterium--31||g__Allorhizobium--67||g__BG8--1||g__Ensifer--15||g__Hoeflea--8||g__Neorhizobium--46||g__Novosphingobium--1||g__Palsa-881--1||g__Pararhizobium--33||g__Phenylobacterium--1||g__Pseudohoeflea--3||g__Pseudorhizobium--5||g__Rhizobium--75||g__Rhizobium_A--13||g__Shinella--6||g__Vibrio--1:gtdb_order_counter=o__Caulobacterales--2||o__Enterobacterales--1||o__Rhizobiales--303||o__Sphingomonadales--1:gtdb_phylum_counter=p__Proteobacteria--307:gtdb_species_counter=s__Agrobacterium arsenijevicii--1||s__Agrobacterium bohemicum--1||s__Agrobacterium cavarae--1||s__Agrobacterium deltaense--1||s__Agrobacterium fabacearum--1||s__Agrobacterium fabrum--1||s__Agrobacterium fabrum_A--1||s__Agrobacterium larrymoorei--1||s__Agrobacterium nepotum--2||s__Agrobacterium oryzihabitans--1||s__Agrobacterium pusense--1||s__Agrobacterium rhizogenes_A--1||s__Agrobacterium rhizogenes_B--1||s__Agrobacterium rubi--1||s__Agrobacterium salinitolerans--1||s__Agrobacterium skierniewicense--1||s__Agrobacterium sp001422245--1||s__Agrobacterium sp014851585--1||s__Agrobacterium sp900012615--1||s__Agrobacterium sp900012625--1||s__Agrobacterium sp900013535--1||s__Agrobacterium sp900468015--1||s__Agrobacterium sp900468285--1||s__Agrobacterium sp900472925--1||s__Agrobacterium tumefaciens--1||s__Agrobacterium tumefaciens_B--1||s__Agrobacterium tumefaciens_C--2||s__Agrobacterium tumefaciens_H--1||s__Agrobacterium tumefaciens_I--1||s__Allorhizobium albertimagni--2||s__Allorhizobium daejeonense--2||s__Allorhizobium desertarenae--1||s__Allorhizobium glycinendophyticum--2||s__Allorhizobium halophytocola--2||s__Allorhizobium ipomoeae--2||s__Allorhizobium naphthalenivorans--1||s__Allorhizobium naphthalenivorans_A--1||s__Allorhizobium oryziradicis--1||s__Allorhizobium rhizophilum--2||s__Allorhizobium rosettiformans--2||s__Allorhizobium selenitireducens--1||s__Allorhizobium sp000247475--2||s__Allorhizobium sp001296045--3||s__Allorhizobium sp001429245--2||s__Allorhizobium sp001713475--2||s__Allorhizobium sp001724035--2||s__Allorhizobium sp002600635--2||s__Allorhizobium sp002796995--1||s__Allorhizobium sp002855515--2||s__Allorhizobium sp003248775--2||s__Allorhizobium sp014237835--2||s__Allorhizobium sp017599385--2||s__Allorhizobium sp900156055--2||s__Allorhizobium sp900465755--2||s__Allorhizobium sp900466945--2||s__Allorhizobium sp900470155--2||s__Allorhizobium sp900473245--1||s__Allorhizobium sp900473745--2||s__Allorhizobium sp900473805--2||s__Allorhizobium sp902706095--2||s__Allorhizobium taibaishanense--1||s__Allorhizobium terrae--1||s__Allorhizobium undicola--1||s__Allorhizobium vitis--1||s__Allorhizobium vitis_A--1||s__Allorhizobium vitis_B--1||s__Allorhizobium vitis_D--1||s__Allorhizobium vitis_E--1||s__Allorhizobium vitis_F--1||s__Allorhizobium wuzhouense--2||s__BG8 sp016864555--1||s__Ensifer adhaerens--1||s__Ensifer adhaerens_A--1||s__Ensifer adhaerens_B--1||s__Ensifer adhaerens_D--1||s__Ensifer adhaerens_E--1||s__Ensifer adhaerens_G--1||s__Ensifer sesbaniae--1||s__Ensifer sp000799055--1||s__Ensifer sp001429285--1||s__Ensifer sp001695835--1||s__Ensifer sp001695855--1||s__Ensifer sp002002725--1||s__Ensifer sp013371465--1||s__Ensifer sp900469595--1||s__Ensifer sp900469625--1||s__Hoeflea halophila--1||s__Hoeflea phototrophica--1||s__Hoeflea sp000759435--1||s__Hoeflea sp002733955--1||s__Hoeflea sp014359905--1||s__Hoeflea sp018829385--1||s__Hoeflea sp019084245--1||s__Hoeflea sp902498795--1||s__Neorhizobium alkalisoli--1||s__Neorhizobium cellulosilyticum--1||s__Neorhizobium cerealis--2||s__Neorhizobium deserti--1||s__Neorhizobium galegae--1||s__Neorhizobium galegae_B--1||s__Neorhizobium galegae_C--1||s__Neorhizobium galegae_D--1||s__Neorhizobium huautlense--1||s__Neorhizobium oryzae_A--1||s__Neorhizobium petrolearium--1||s__Neorhizobium smilacinae--2||s__Neorhizobium soli--2||s__Neorhizobium sp000282095--1||s__Neorhizobium sp001005825--1||s__Neorhizobium sp001854865--1||s__Neorhizobium sp002376235--2||s__Neorhizobium sp002431175--2||s__Neorhizobium sp003425685--1||s__Neorhizobium sp003491345--1||s__Neorhizobium sp003597675--2||s__Neorhizobium sp004053875--1||s__Neorhizobium sp004343585--1||s__Neorhizobium sp900111905--2||s__Neorhizobium sp900466875--2||s__Neorhizobium sp900469345--2||s__Neorhizobium sp900469445--2||s__Neorhizobium sp900469955--1||s__Neorhizobium sp900471605--1||s__Neorhizobium sp900472395--1||s__Neorhizobium sp900472675--1||s__Neorhizobium sp902167985--1||s__Neorhizobium tomejilense--1||s__Neorhizobium vignae--1||s__Neorhizobium wenxiniae--2||s__Novosphingobium sp004211435--1||s__Palsa-881 sp018241335--1||s__Pararhizobium antarcticum--1||s__Pararhizobium arenae--2||s__Pararhizobium giardinii--1||s__Pararhizobium oryzae--1||s__Pararhizobium sp000744565--1||s__Pararhizobium sp000745575--1||s__Pararhizobium sp001424045--3||s__Pararhizobium sp001424065--2||s__Pararhizobium sp001424985--1||s__Pararhizobium sp001425605--1||s__Pararhizobium sp001426565--1||s__Pararhizobium sp001426665--1||s__Pararhizobium sp001426685--1||s__Pararhizobium sp003217095--2||s__Pararhizobium sp900067135--2||s__Pararhizobium sp900111275--2||s__Pararhizobium sp900467185--2||s__Pararhizobium sp900468065--1||s__Pararhizobium sp900472175--1||s__Pararhizobium sp900472785--2||s__Pararhizobium sp900473045--1||s__Pararhizobium sp900473795--1||s__Pararhizobium sp900474095--2||s__Phenylobacterium sp002256425--1||s__Pseudohoeflea sp002707605--2||s__Pseudohoeflea sp002709005--1||s__Pseudorhizobium endolithicum--2||s__Pseudorhizobium flavum--2||s__Pseudorhizobium pelagicum--1||s__Rhizobium acidisoli--1||s__Rhizobium aethiopicum--1||s__Rhizobium aethiopicum_A--1||s__Rhizobium alamii--1||s__Rhizobium altiplani--1||s__Rhizobium anhuiense--1||s__Rhizobium bangladeshense--1||s__Rhizobium binae--1||s__Rhizobium chutanense--1||s__Rhizobium ecuadorense--1||s__Rhizobium esperanzae--1||s__Rhizobium esperanzae_A--1||s__Rhizobium etli--1||s__Rhizobium etli_B--1||s__Rhizobium favelukesii--1||s__Rhizobium gallicum--1||s__Rhizobium grahamii--1||s__Rhizobium indicum--1||s__Rhizobium laguerreae--1||s__Rhizobium leguminosarum--1||s__Rhizobium leguminosarum_A--1||s__Rhizobium leguminosarum_D--1||s__Rhizobium leguminosarum_E--1||s__Rhizobium leguminosarum_G--1||s__Rhizobium leguminosarum_I--1||s__Rhizobium leguminosarum_J--1||s__Rhizobium leguminosarum_K--1||s__Rhizobium leguminosarum_L--1||s__Rhizobium leguminosarum_M--1||s__Rhizobium leguminosarum_N--1||s__Rhizobium lentis--1||s__Rhizobium lentis_A--1||s__Rhizobium loessense--1||s__Rhizobium mesoamericanum--1||s__Rhizobium mongolense--1||s__Rhizobium phaseoli--1||s__Rhizobium phaseoli_A--1||s__Rhizobium pisi--1||s__Rhizobium ruizarguesonis--1||s__Rhizobium sophorae--1||s__Rhizobium sp000172795--1||s__Rhizobium sp000282035--1||s__Rhizobium sp000292525--1||s__Rhizobium sp000746265--1||s__Rhizobium sp000746385--1||s__Rhizobium sp000799845--1||s__Rhizobium sp001424945--1||s__Rhizobium sp001657485--1||s__Rhizobium sp002211285--1||s__Rhizobium sp002211305--1||s__Rhizobium sp002211365--1||s__Rhizobium sp002531725--1||s__Rhizobium sp002531825--1||s__Rhizobium sp002531905--1||s__Rhizobium sp002531955--1||s__Rhizobium sp004341105--1||s__Rhizobium sp004345245--1||s__Rhizobium sp014193255--1||s__Rhizobium sp014193695--1||s__Rhizobium sp014194695--1||s__Rhizobium sp014195325--1||s__Rhizobium sp018987265--1||s__Rhizobium sp900465675--1||s__Rhizobium sp900466475--1||s__Rhizobium sp900466605--1||s__Rhizobium sp900468685--1||s__Rhizobium sp900468805--1||s__Rhizobium sp900470965--1||s__Rhizobium sp900471515--1||s__Rhizobium sp900471925--1||s__Rhizobium sp900489925--1||s__Rhizobium sp902706285--1||s__Rhizobium sullae--1||s__Rhizobium tibeticum--1||s__Rhizobium yanglingense--1||s__Rhizobium_A galegae_A--1||s__Rhizobium_A pseudoryzae--2||s__Rhizobium_A rhizoryzae--2||s__Rhizobium_A sp005222835--2||s__Rhizobium_A sp005222845--2||s__Rhizobium_A sp018760785--2||s__Rhizobium_A straminoryzae--2||s__Shinella fusca--1||s__Shinella granuli--1||s__Shinella kummerowiae--1||s__Shinella sp001262505--1||s__Shinella sp001713395--1||s__Shinella zoogloeoides_A--1||s__Vibrio thalassae--1:heptad_counter=MCP-36H--984||MCP-40H--1:lbd_counter=dCache_2--2||sCache_2--9:lca_tree=f__Rhizobiaceae:length_avg=130.89054726368158:length_max=181.0:length_min=45.0:length_std=24.095362499122:length_sum=52618.0:mismatch_avg=8.597014925373134:mismatch_max=54.0:mismatch_min=0.0:mismatch_std=10.519986490266403:mismatch_sum=3456.0:name=N563869:qcovhsp_avg=99.49776119402985:qcovhsp_max=100.0:qcovhsp_min=95.0:qcovhsp_std=0.9866793412150752:qcovhsp_sum=39998.1:qend_avg=131.02985074626866:qend_max=170.0:qend_min=45.0:qend_std=23.99790316022201:qend_sum=52674.0:qstart_avg=1.3482587064676617:qstart_max=7.0:qstart_min=1.0:qstart_std=0.7978208804881964:qstart_sum=542.0:ref_name_counter=GB_GCA_000722615.1_protein.faa_JOKI01000044.1_1@PF00015_full_PFAM.391.472--3||GB_GCA_002363865.1_protein.faa_DEWY01000008.1_51@PF00015_full_PFAM.408.600--1||GB_GCA_002484265.1_protein.faa_DLJM01000010.1_68@PF00015_full_PFAM.399.572--1||GB_GCA_002968845.1_protein.faa_PVBG01000034.1_5@PF00015_full_PFAM.401.578--16||GB_GCA_004211435.1_protein.faa_SECS01000332.1_1@PF00015_full_PFAM.223.362--2||GB_GCA_900466945.1_protein.faa_UBNV01000023.1_54@PF00015_full_PFAM.422.606--1||GB_GCA_900468065.1_protein.faa_UBTA01000089.1_10@PF00015_full_PFAM.428.619--3||GB_GCA_900469625.1_protein.faa_UBXV01000002.1_138@PF00015_full_PFAM.421.610--1||GB_GCA_900471605.1_protein.faa_UCEY01000043.1_7@PF00015_full_PFAM.403.578--1||GB_GCA_900472395.1_protein.faa_UCHV01000011.1_121@PF00015_full_PFAM.474.661--1||GB_GCA_900472785.1_protein.faa_UCJH01000102.1_1@PF00015_full_PFAM.300.487--6||GB_GCA_900473045.1_protein.faa_UCKS01000007.1_35@PF00015_full_PFAM.422.621--1||GB_GCA_900473245.1_protein.faa_UCKY01000011.1_341@PF00015_full_PFAM.397.577--1||GB_GCA_900473795.1_protein.faa_UCMT01000005.1_27@PF00015_full_PFAM.422.613--14||GB_GCA_900473805.1_protein.faa_UCMS01000037.1_5@PF00015_full_PFAM.397.588--13||GB_GCA_900474095.1_protein.faa_UCOA01000008.1_49@PF00015_full_PFAM.1.144--4||GB_GCA_900474095.1_protein.faa_UCOA01000119.1_1@PF00015_full_PFAM.422.494--4||RS_GCF_000092025.1_protein.faa_NC_003062.2_1854@PF00015_full_PFAM.398.580--1||RS_GCF_000282095.2_protein.faa_NZ_AKKC02000015.1_333@PF00015_full_PFAM.406.580--18||RS_GCF_000496075.1_protein.faa_NZ_AWXZ01000017.1_318@PF00015_full_PFAM.397.583--1||RS_GCF_000518785.1_protein.faa_NZ_JAEG01000001.1_206@PF00015_full_PFAM.395.579--3||RS_GCF_000744565.1_protein.faa_NZ_JQMF01000007.1_2@PF00015_full_PFAM.422.619--38||RS_GCF_000745655.1_protein.faa_NZ_JQJS01000010.1_112@PF00015_full_PFAM.400.580--1||RS_GCF_000769405.2_protein.faa_NZ_CP053439.1_2462@PF00015_full_PFAM.396.572--30||RS_GCF_000834635.1_protein.faa_NZ_JXQV01000012.1_225@PF00015_full_PFAM.444.629--10||RS_GCF_001262505.1_protein.faa_NZ_KQ410742.1_3@PF00015_full_PFAM.424.609--7||RS_GCF_001423425.1_protein.faa_NZ_LMNX01000002.1_642@PF00015_full_PFAM.403.579--6||RS_GCF_001424985.1_protein.faa_NZ_LMDA01000001.1_346@PF00015_full_PFAM.421.610--1||RS_GCF_001425605.1_protein.faa_NZ_LMRG01000001.1_48@PF00015_full_PFAM.420.609--2||RS_GCF_001426565.1_protein.faa_NZ_LMFA01000012.1_372@PF00015_full_PFAM.422.634--2||RS_GCF_001713395.1_protein.faa_NZ_CP016450.1_3298@PF00015_full_PFAM.422.610--28||RS_GCF_001713395.1_protein.faa_NZ_CP016452.1_1454@PF00015_full_PFAM.487.676--1||RS_GCF_001854865.1_protein.faa_NZ_MDDW01000006.1_8@PF00015_full_PFAM.404.577--2||RS_GCF_001931685.1_protein.faa_NZ_MOOY01000009.1_54@PF00015_full_PFAM.392.580--1||RS_GCF_002008225.1_protein.faa_NZ_MRDH01000020.1_35@PF00015_full_PFAM.398.579--8||RS_GCF_002117485.1_protein.faa_NZ_CP021030.1_2614@PF00015_full_PFAM.396.577--3||RS_GCF_002211305.1_protein.faa_NZ_LOKW01000009.1_102@PF00015_full_PFAM.396.578--4||RS_GCF_002915175.1_protein.faa_NZ_NXEJ01000012.1_41@PF00015_full_PFAM.389.571--1||RS_GCF_002968575.1_protein.faa_NZ_PVBM01000010.1_136@PF00015_full_PFAM.399.585--1||RS_GCF_003205195.1_protein.faa_NZ_QJRY01000007.1_309@PF00015_full_PFAM.419.605--3||RS_GCF_003425685.1_protein.faa_NZ_QJKM01000003.1_285@PF00015_full_PFAM.401.576--3||RS_GCF_003491345.1_protein.faa_NZ_CP025512.1_1515@PF00015_full_PFAM.401.581--1||RS_GCF_003574625.1_protein.faa_NZ_QNUJ01000009.1_15@PF00015_full_PFAM.421.614--9||RS_GCF_003985155.1_protein.faa_NZ_ML133688.1_624@PF00015_full_PFAM.395.581--2||RS_GCF_004341885.1_protein.faa_NZ_SLVX01000007.1_114@PF00015_full_PFAM.421.613--1||RS_GCF_004343585.1_protein.faa_NZ_SLYW01000001.1_613@PF00015_full_PFAM.424.612--1||RS_GCF_004614235.1_protein.faa_NZ_SPVH01000002.1_654@PF00015_full_PFAM.400.579--1||RS_GCF_004912165.1_protein.faa_NZ_STGV01000001.1_876@PF00015_full_PFAM.420.620--10||RS_GCF_005221385.1_protein.faa_NZ_CP039903.1_2143@PF00015_full_PFAM.401.591--1||RS_GCF_005222845.1_protein.faa_NZ_STFZ01000021.1_137@PF00015_full_PFAM.446.624--1||RS_GCF_007004135.1_protein.faa_NZ_VJMG01000031.1_3@PF00015_full_PFAM.428.606--1||RS_GCF_009617585.1_protein.faa_NZ_WIXI01000050.1_484@PF00015_full_PFAM.395.580--1||RS_GCF_009649785.1_protein.faa_NZ_WJOK01000024.1_61@PF00015_full_PFAM.398.579--1||RS_GCF_009827055.1_protein.faa_NZ_WUMK01000008.1_125@PF00015_full_PFAM.422.611--1||RS_GCF_010669145.1_protein.faa_NZ_CP048632.1_122@PF00015_full_PFAM.390.574--2||RS_GCF_013390595.1_protein.faa_NZ_JACAWV010000022.1_669@PF00015_full_PFAM.395.581--26||RS_GCF_014193025.1_protein.faa_NZ_JACHYR010000001.1_37@PF00015_full_PFAM.392.579--1||RS_GCF_014193695.1_protein.faa_NZ_JACHZR010000004.1_144@PF00015_full_PFAM.398.580--1||RS_GCF_014203155.1_protein.faa_NZ_JACHIK010000009.1_87@PF00015_full_PFAM.426.610--74||RS_GCF_014280875.1_protein.faa_NZ_JACLAL010000005.1_537@PF00015_full_PFAM.398.578--2||RS_GCF_014495845.1_protein.faa_NZ_CP061080.1_3061@PF00015_full_PFAM.259.439--1||RS_GCF_016722925.1_protein.faa_NZ_JAEQNC010000001.1_326@PF00015_full_PFAM.634.812--1||RS_GCF_016864575.1_protein.faa_NZ_CP044125.1_3692@PF00015_full_PFAM.397.577--2||RS_GCF_018760785.1_protein.faa_NZ_JAHHZO010000022.1_22@PF00015_full_PFAM.399.580--1||RS_GCF_900169785.1_protein.faa_NZ_FWER01000032.1_93@PF00015_full_PFAM.398.577--1||RS_GCF_900217815.1_protein.faa_NZ_OBMT01000001.1_241@PF00015_full_PFAM.606.784--1||RS_GCF_902153245.2_protein.faa_NZ_CABFWF030000013.1_285@PF00015_full_PFAM.398.578--5||RS_GCF_902153245.2_protein.faa_NZ_CABFWF030000014.1_425@PF00015_full_PFAM.424.633--1||RS_GCF_902706095.1_protein.faa_NZ_CACSJP010000006.1_230@PF00015_full_PFAM.423.608--1||RS_GCF_902706285.1_protein.faa_NZ_CACSKD010000013.1_72@PF00015_full_PFAM.402.579--3:scovhsp_avg=71.5863184079602:scovhsp_max=95.2:scovhsp_min=50.0:scovhsp_std=11.658282378124541:scovhsp_sum=28777.7:send_avg=149.19402985074626:send_max=189.0:send_min=59.0:send_std=22.105554174589024:send_sum=59976.0:sstart_avg=19.450248756218905:sstart_max=72.0:sstart_min=1.0:sstart_std=17.508494908270347:sstart_sum=7819.0])0:5e-09[&&NHX:Sample_counter=rhizpot1--143||rhizpot2--54||rhizpot3--141||rhiztom1--136||rhiztom2--52||rhiztom3--172:Type_counter=GTDB--311||capture--698:besthit_avg=93.21965174129355:besthit_max=100.0:besthit_min=58.8:besthit_std=8.171160701521188:besthit_sum=37474.3:bitscore_avg=212.30099502487562:bitscore_max=283.0:bitscore_min=80.1:bitscore_std=45.53276531479222:bitscore_sum=85345.0:capture_class_counter=c__Actinomycetia--5||c__Alphaproteobacteria--539||c__Anaerolineae--1||c__B26-G2--1||c__Bacilli--1||c__Clostridia--6||c__Desulfobacteria--1||c__Desulfobulbia--4||c__Desulfovibrionia--2||c__Desulfuromonadia--35||c__Gammaproteobacteria--58||c__Gemmatimonadetes--1||c__Halobacteria--1||c__Holophagae--1||c__Negativicutes--3||c__Phycisphaerae--11||c__Planctomycetia--11||c__Polyangia--10||c__QYQD01--1||c__Syntrophia--2||c__Thermodesulfovibrionia--1||c__UBA1135--1||c__Verrucomicrobiae--2:capture_domain_counter=d__Archaea--1||d__Bacteria--697:capture_family_counter=f__Acetobacteraceae--1||f__Acetonemaceae--1||f__Aeromonadaceae--1||f__Ahniellaceae--1||f__Alteromonadaceae--1||f__Anaerohalosphaeraceae--10||f__Ancalomicrobiaceae--1||f__Beijerinckiaceae--3||f__Burkholderiaceae--22||f__Caulobacteraceae--47||f__Clostridiaceae--1||f__DSM-19610--1||f__DSYF01--1||f__Desulfatirhabdiaceae--1||f__Desulfocapsaceae--1||f__Desulfomicrobiaceae--1||f__Desulfovibrionaceae--1||f__Desulfurivibrionaceae--3||f__Desulfuromonadaceae--3||f__Devosiaceae--9||f__Enterobacteriaceae--1||f__Fen-1342--1||f__Ferrovaceae--1||f__Ferrovibrionaceae--38||f__Gemmataceae--8||f__Gemmatimonadaceae--1||f__Geobacteraceae--1||f__Geodermatophilaceae--5||f__Haloferacaceae--1||f__Halomonadaceae--1||f__Holophagaceae--1||f__Hyphomonadaceae--2||f__JAHJQQ01--4||f__JdFR-85--1||f__Lachnospiraceae--5||f__Magnetospirillaceae--1||f__Nannocystaceae--1||f__Nevskiaceae--1||f__Oleiphilaceae--2||f__Opitutaceae--1||f__Paenibacillaceae--1||f__Polyangiaceae--9||f__Pseudomonadaceae--16||f__Pseudopelobacteraceae--30||f__QYQD01--1||f__Rhizobiaceae--407||f__Rhodanobacteraceae--1||f__Rhodobacteraceae--2||f__Rhodocyclaceae--1||f__Rhodospirillaceae--1||f__Selenomonadaceae--2||f__Sphingomonadaceae--8||f__Thioalkalivibrionaceae--2||f__Thiobacillaceae--1||f__Trichloromonadaceae--1||f__UBA1268--3||f__UBA2386--1||f__UBA2770--1||f__UBA4778--2||f__UBA6663--1||f__WVWN01--1||f__Xanthobacteraceae--19:capture_genus_counter=g__28-YEA-48--1||g__AWRV01--1||g__Achromobacter--1||g__Acidovorax--1||g__Acidovorax_C--1||g__Aeromonas--1||g__Afipia--1||g__Agrobacterium--124||g__Ahniella--1||g__Allorhizobium--39||g__Alteromonas--1||g__Anaerosporomusa--1||g__Aureimonas--2||g__BG8--2||g__BOG-935--1||g__Blastococcus--4||g__Blastomonas--3||g__Bordetella_B--1||g__Bradyrhizobium--11||g__Brevundimonas--4||g__CAISGS01--7||g__CAIVHB01--1||g__Caulobacter--21||g__Clostridium_B--1||g__Comamonas--1||g__Curvibacter--1||g__DSYF01--1||g__Denitromonas--1||g__Desulfatirhabdium--1||g__Desulfomicrobium--1||g__Desulforhopalus--1||g__Desulfuromonas--3||g__Devosia_A--9||g__Didemnitutus--1||g__Duganella--2||g__Dyella--1||g__Ensifer--7||g__Ensifer_A--15||g__F1-20-MAGs016--3||g__Fen-1342--1||g__Ferrovibrio--38||g__Ga0077550--1||g__Gemmata--8||g__Geodermatophilus--1||g__Geothrix--1||g__Halomonas_A--1||g__Halorubrum--1||g__Hoeflea--6||g__Hylemonella--1||g__JAADHP01--1||g__JACRCG01--29||g__JADJPQ01--1||g__JAEULV01--1||g__JAFGGE01--5||g__JAHJQQ01--4||g__KK5--2||g__Limnobacter--1||g__Marinobacter--2||g__Massilia--4||g__Methylobacterium--2||g__Neorhizobium--58||g__Novispirillum--1||g__Novosphingobium--3||g__Oricola--6||g__PALSA-894--1||g__Paenibacillus_D--1||g__Palsa-881--2||g__Paraburkholderia--3||g__Pararhizobium--53||g__Phaeospirillum--1||g__Phenylobacterium--12||g__Ponticaulis--2||g__Pseudoduganella--1||g__Pseudomonas_A--2||g__Pseudomonas_E--14||g__Pseudorhizobium--8||g__QYQD01--1||g__RGIG4930--1||g__RGIG7926--1||g__Rahnella--1||g__Rhizobium--26||g__Rhizobium_A--7||g__Rhizorhabdus--1||g__Rhodoferax--1||g__Rhodopseudomonas--3||g__Rhodovulum--1||g__Robbsia--1||g__Roseomonas--1||g__SCN-70-22--1||g__SYFR01--9||g__Selenomonas_A--1||g__Selenomonas_B--1||g__Shinella--53||g__Sinorhizobium--1||g__Solidesulfovibrio--1||g__Solimonas--1||g__Sphingomonas--1||g__Tardiphaga--3||g__Thioalkalivibrio--2||g__Thiobacillus--1||g__Thiogranum--1||g__Trichloromonas--1||g__UBA1603--1||g__UBA2192--2||g__UBA2770--1||g__UBA2868--1||g__UBA3282--2||g__UBA5123--3||g__UBA6663--1||g__UBA7708--5||g__WSYB01--1||g__WVWN01--1:capture_order_counter=o__Acetobacterales--1||o__Anaerolineales--1||o__Burkholderiales--25||o__Caulobacterales--49||o__Clostridiales--1||o__DSM-19610--1||o__Desulfobacterales--1||o__Desulfobulbales--4||o__Desulfovibrionales--2||o__Desulfuromonadales--4||o__Ectothiorhodospirales--2||o__Enterobacterales--3||o__Ferrovibrionales--38||o__Gemmatales--8||o__Gemmatimonadales--1||o__Geobacterales--31||o__Halobacteriales--1||o__Holophagales--1||o__JAHJQQ01--4||o__Lachnospirales--5||o__Mycobacteriales--5||o__Nannocystales--1||o__Nevskiales--1||o__Opitutales--1||o__Paenibacillales--1||o__Pedosphaerales--1||o__Pirellulales--3||o__Polyangiales--9||o__Pseudomonadales--19||o__QYQD01--1||o__Rhizobiales--439||o__Rhodobacterales--2||o__Rhodospirillales--2||o__Sedimentisphaerales--10||o__Selenomonadales--2||o__Sphingomonadales--8||o__Sporomusales_A--1||o__Syntrophales--2||o__Thermodesulfovibrionales--1||o__UBA1845--1||o__UBA2386--1||o__UBA2770--1||o__WVWN01--1||o__Xanthomonadales--2:capture_phylum_counter=p__Acidobacteriota--1||p__Actinobacteriota--5||p__Chloroflexota--1||p__Desulfobacterota--43||p__Desulfobacterota_I--2||p__Firmicutes--1||p__Firmicutes_A--6||p__Firmicutes_C--3||p__Gemmatimonadota--1||p__Halobacteriota--1||p__Myxococcota--10||p__Nitrospirota--1||p__Planctomycetota--23||p__Proteobacteria--597||p__RBG-13-66-14--1||p__Verrucomicrobiota--2:capture_species_counter=s__28-YEA-48 sp903861645--1||s__AWRV01 sp017255395--1||s__Achromobacter dolens--1||s__Acidovorax sp003058055--1||s__Acidovorax_C sp001725235--1||s__Aeromonas lacus--1||s__Afipia sp001897905--1||s__Agrobacterium deltaense--6||s__Agrobacterium fabacearum--1||s__Agrobacterium fabrum--4||s__Agrobacterium larrymoorei--1||s__Agrobacterium nepotum--1||s__Agrobacterium rhizogenes_A--1||s__Agrobacterium salinitolerans--90||s__Agrobacterium sp900012615--1||s__Agrobacterium sp900013535--9||s__Agrobacterium sp900468015--1||s__Agrobacterium tumefaciens--1||s__Agrobacterium tumefaciens_C--7||s__Agrobacterium tumefaciens_H--1||s__Ahniella affigens--1||s__Allorhizobium ipomoeae--2||s__Allorhizobium rhizophilum--2||s__Allorhizobium rosettiformans--14||s__Allorhizobium sp001713475--3||s__Allorhizobium sp003501385--1||s__Allorhizobium sp003527225--3||s__Allorhizobium sp900470155--3||s__Allorhizobium sp900473745--1||s__Allorhizobium sp900473805--7||s__Allorhizobium vitis--2||s__Allorhizobium vitis_F--1||s__Alteromonas profundi_A--1||s__Anaerosporomusa sp900542835--1||s__Aureimonas sp001423245--2||s__BG8 sp016864555--2||s__BOG-935 sp003165275--1||s__Blastococcus litoris--4||s__Blastomonas sp000331245--3||s__Bordetella_B sp000382185--1||s__Bradyrhizobium agreste--1||s__Bradyrhizobium denitrificans--3||s__Bradyrhizobium guangxiense--1||s__Bradyrhizobium japonicum_B--1||s__Bradyrhizobium japonicum_C--1||s__Bradyrhizobium shewense--1||s__Bradyrhizobium sp004216735--1||s__Bradyrhizobium sp019242285--1||s__Bradyrhizobium sp900176205--1||s__Brevundimonas aurantiaca--1||s__Brevundimonas naejangsanensis_B--1||s__Brevundimonas sp002387245--1||s__Brevundimonas subvibrioides--1||s__CAISGS01 sp017418605--1||s__CAISGS01 sp903884915--6||s__CAIVHB01 sp903893215--1||s__Caulobacter sp001556515--15||s__Caulobacter sp003185805--1||s__Caulobacter sp014378155--5||s__Clostridium_B sp003497125--1||s__Comamonas sp019186805--1||s__Curvibacter gracilis--1||s__DSYF01 sp017853715--1||s__Denitromonas sp017309585--1||s__Desulfatirhabdium butyrativorans--1||s__Desulfomicrobium sp009930495--1||s__Desulforhopalus sp001799365--1||s__Desulfuromonas acetoxidans--3||s__Devosia_A sp001899085--9||s__Didemnitutus sp013822585--1||s__Duganella aceris--2||s__Dyella jiangningensis_B--1||s__Ensifer adhaerens_A--2||s__Ensifer adhaerens_E--2||s__Ensifer sesbaniae--1||s__Ensifer sp900469625--2||s__Ensifer_A sp900467685--15||s__F1-20-MAGs016 sp009924545--2||s__F1-20-MAGs016 sp018970785--1||s__Fen-1342 sp003162245--1||s__Ferrovibrio sp002482765--37||s__Ferrovibrio sp018336035--1||s__Ga0077550 sp902826865--1||s__Gemmata massiliana--8||s__Geodermatophilus ruber--1||s__Geothrix sp016714685--1||s__Halomonas_A anticariensis--1||s__Halorubrum sp003990725--1||s__Hoeflea sp000759435--2||s__Hoeflea sp000961635--1||s__Hoeflea sp014359905--2||s__Hoeflea sp019084245--1||s__Hylemonella gracilis--1||s__JAADHP01 sp011321725--1||s__JACRCG01 sp001802645--1||s__JACRCG01 sp903925005--19||s__JACRCG01 sp903930585--9||s__JADJPQ01 sp016713175--1||s__JAEULV01 sp016793065--1||s__JAFGGE01 sp016930745--5||s__JAHJQQ01 sp016218375--4||s__KK5 sp001984095--2||s__Limnobacter sp018815245--1||s__Marinobacter similis--1||s__Marinobacter sp018066865--1||s__Massilia sp014171595--4||s__Methylobacterium brachythecii--1||s__Methylobacterium indicum--1||s__Neorhizobium galegae_B--1||s__Neorhizobium soli--2||s__Neorhizobium sp002376235--1||s__Neorhizobium sp002500765--23||s__Neorhizobium sp003597675--1||s__Neorhizobium sp900111905--7||s__Neorhizobium sp900472395--2||s__Neorhizobium sp902167985--5||s__Neorhizobium tomejilense--12||s__Neorhizobium wenxiniae--4||s__Novispirillum itersonii--1||s__Novosphingobium sp002336765--1||s__Novosphingobium sp004211435--2||s__Oricola cellulosilytica--6||s__PALSA-894 sp003140315--1||s__Paenibacillus_D sp003851045--1||s__Palsa-881 sp018241335--2||s__Paraburkholderia sp013426895--3||s__Pararhizobium antarcticum--1||s__Pararhizobium sp001426665--3||s__Pararhizobium sp001426685--2||s__Pararhizobium sp900468065--1||s__Pararhizobium sp900472785--2||s__Pararhizobium sp900473795--3||s__Pararhizobium sp900474095--41||s__Phaeospirillum sp903853455--1||s__Phenylobacterium sp001557235--12||s__Ponticaulis sp002173095--2||s__Pseudoduganella dura--1||s__Pseudomonas_A sp003488145--1||s__Pseudomonas_A stutzeri_A--1||s__Pseudomonas_E composti_A--10||s__Pseudomonas_E pudica--1||s__Pseudomonas_E sp000761545--1||s__Pseudomonas_E sp000935045--1||s__Pseudomonas_E sp001655595--1||s__Pseudorhizobium pelagicum--8||s__QYQD01 sp007280345--1||s__RGIG4930 sp017443685--1||s__RGIG7926 sp017550925--1||s__Rahnella aceris--1||s__Rhizobium alamii--2||s__Rhizobium leguminosarum_E--1||s__Rhizobium leguminosarum_L--2||s__Rhizobium rhizogenes_A--3||s__Rhizobium sp000746385--4||s__Rhizobium sp002944315--1||s__Rhizobium sp014195325--1||s__Rhizobium sp017741815--1||s__Rhizobium sp018987265--2||s__Rhizobium sp900468625--2||s__Rhizobium sp900469615--1||s__Rhizobium sp900471515--3||s__Rhizobium sp900472625--1||s__Rhizobium sullae--2||s__Rhizobium_A galegae_A--3||s__Rhizobium_A pseudoryzae--1||s__Rhizobium_A rhizoryzae--3||s__Rhizorhabdus sp011044255--1||s__Rhodoferax sp008080595--1||s__Rhodopseudomonas faecalis--3||s__Rhodovulum sp011048875--1||s__Robbsia andropogonis--1||s__Roseomonas deserti--1||s__SCN-70-22 sp016794835--1||s__SYFR01 sp005800325--9||s__Selenomonas_A ruminantium_I--1||s__Selenomonas_B ruminantium_C--1||s__Shinella fusca--30||s__Shinella granuli--8||s__Shinella kummerowiae--2||s__Shinella sp001262505--7||s__Shinella sp001713395--5||s__Shinella sp002364745--1||s__Sinorhizobium saheli--1||s__Solidesulfovibrio magneticus_A--1||s__Solimonas terrae--1||s__Sphingomonas sp002127225--1||s__Tardiphaga sp018279705--3||s__Thioalkalivibrio sp000376845--2||s__Thiobacillus sp001897675--1||s__Thiogranum sp015494295--1||s__Trichloromonas sp002423365--1||s__UBA1603 sp002322035--1||s__UBA2192 sp002067855--2||s__UBA2770 sp002352565--1||s__UBA2868 sp002368575--1||s__UBA3282 sp009774655--1||s__UBA3282 sp910579285--1||s__UBA5123 sp002414225--1||s__UBA5123 sp002415465--2||s__UBA6663 sp016789175--1||s__UBA7708 sp002482415--5||s__WSYB01 sp009773645--1||s__WVWN01 sp011773985--1:evalue_avg=4.082118863290155e-24:evalue_max=9.11e-22:evalue_min=1.03e-98:evalue_std=5.815368311895291e-23:evalue_sum=1.6410117830426422e-21:gapopen_avg=0.24129353233830847:gapopen_max=5.0:gapopen_min=0.0:gapopen_std=0.6426149185741218:gapopen_sum=97.0:gtdb_class_counter=c__Alphaproteobacteria--309||c__Gammaproteobacteria--2:gtdb_domain_counter=d__Bacteria--311:gtdb_family_counter=f__Beijerinckiaceae--1||f__Burkholderiaceae--1||f__Caulobacteraceae--2||f__Maricaulaceae--1||f__Rhizobiaceae--304||f__Sphingomonadaceae--1||f__Vibrionaceae--1:gtdb_genus_counter=g__28-YEA-48--1||g__Agrobacterium--31||g__Allorhizobium--68||g__BG8--1||g__Ensifer--15||g__Hoeflea--8||g__Neorhizobium--46||g__Novosphingobium--1||g__Palsa-881--1||g__Pararhizobium--33||g__Phenylobacterium--1||g__Pseudohoeflea--3||g__Pseudorhizobium--5||g__Rhizobium--75||g__Rhizobium_A--13||g__Robiginitomaculum_A--1||g__Shinella--6||g__Undibacterium--1||g__Vibrio--1:gtdb_order_counter=o__Burkholderiales--1||o__Caulobacterales--3||o__Enterobacterales--1||o__Rhizobiales--305||o__Sphingomonadales--1:gtdb_phylum_counter=p__Proteobacteria--311:gtdb_species_counter=s__28-YEA-48 sp903889985--1||s__Agrobacterium arsenijevicii--1||s__Agrobacterium bohemicum--1||s__Agrobacterium cavarae--1||s__Agrobacterium deltaense--1||s__Agrobacterium fabacearum--1||s__Agrobacterium fabrum--1||s__Agrobacterium fabrum_A--1||s__Agrobacterium larrymoorei--1||s__Agrobacterium nepotum--2||s__Agrobacterium oryzihabitans--1||s__Agrobacterium pusense--1||s__Agrobacterium rhizogenes_A--1||s__Agrobacterium rhizogenes_B--1||s__Agrobacterium rubi--1||s__Agrobacterium salinitolerans--1||s__Agrobacterium skierniewicense--1||s__Agrobacterium sp001422245--1||s__Agrobacterium sp014851585--1||s__Agrobacterium sp900012615--1||s__Agrobacterium sp900012625--1||s__Agrobacterium sp900013535--1||s__Agrobacterium sp900468015--1||s__Agrobacterium sp900468285--1||s__Agrobacterium sp900472925--1||s__Agrobacterium tumefaciens--1||s__Agrobacterium tumefaciens_B--1||s__Agrobacterium tumefaciens_C--2||s__Agrobacterium tumefaciens_H--1||s__Agrobacterium tumefaciens_I--1||s__Allorhizobium albertimagni--2||s__Allorhizobium daejeonense--2||s__Allorhizobium desertarenae--1||s__Allorhizobium glycinendophyticum--2||s__Allorhizobium halophytocola--2||s__Allorhizobium ipomoeae--2||s__Allorhizobium naphthalenivorans--1||s__Allorhizobium naphthalenivorans_A--1||s__Allorhizobium oryziradicis--1||s__Allorhizobium rhizophilum--2||s__Allorhizobium rosettiformans--2||s__Allorhizobium selenitireducens--1||s__Allorhizobium sp000247475--2||s__Allorhizobium sp001296045--3||s__Allorhizobium sp001429245--2||s__Allorhizobium sp001713475--2||s__Allorhizobium sp001724035--2||s__Allorhizobium sp002600635--2||s__Allorhizobium sp002796995--1||s__Allorhizobium sp002855515--2||s__Allorhizobium sp003248775--2||s__Allorhizobium sp003501385--1||s__Allorhizobium sp014237835--2||s__Allorhizobium sp017599385--2||s__Allorhizobium sp900156055--2||s__Allorhizobium sp900465755--2||s__Allorhizobium sp900466945--2||s__Allorhizobium sp900470155--2||s__Allorhizobium sp900473245--1||s__Allorhizobium sp900473745--2||s__Allorhizobium sp900473805--2||s__Allorhizobium sp902706095--2||s__Allorhizobium taibaishanense--1||s__Allorhizobium terrae--1||s__Allorhizobium undicola--1||s__Allorhizobium vitis--1||s__Allorhizobium vitis_A--1||s__Allorhizobium vitis_B--1||s__Allorhizobium vitis_D--1||s__Allorhizobium vitis_E--1||s__Allorhizobium vitis_F--1||s__Allorhizobium wuzhouense--2||s__BG8 sp016864555--1||s__Ensifer adhaerens--1||s__Ensifer adhaerens_A--1||s__Ensifer adhaerens_B--1||s__Ensifer adhaerens_D--1||s__Ensifer adhaerens_E--1||s__Ensifer adhaerens_G--1||s__Ensifer sesbaniae--1||s__Ensifer sp000799055--1||s__Ensifer sp001429285--1||s__Ensifer sp001695835--1||s__Ensifer sp001695855--1||s__Ensifer sp002002725--1||s__Ensifer sp013371465--1||s__Ensifer sp900469595--1||s__Ensifer sp900469625--1||s__Hoeflea halophila--1||s__Hoeflea phototrophica--1||s__Hoeflea sp000759435--1||s__Hoeflea sp002733955--1||s__Hoeflea sp014359905--1||s__Hoeflea sp018829385--1||s__Hoeflea sp019084245--1||s__Hoeflea sp902498795--1||s__Neorhizobium alkalisoli--1||s__Neorhizobium cellulosilyticum--1||s__Neorhizobium cerealis--2||s__Neorhizobium deserti--1||s__Neorhizobium galegae--1||s__Neorhizobium galegae_B--1||s__Neorhizobium galegae_C--1||s__Neorhizobium galegae_D--1||s__Neorhizobium huautlense--1||s__Neorhizobium oryzae_A--1||s__Neorhizobium petrolearium--1||s__Neorhizobium smilacinae--2||s__Neorhizobium soli--2||s__Neorhizobium sp000282095--1||s__Neorhizobium sp001005825--1||s__Neorhizobium sp001854865--1||s__Neorhizobium sp002376235--2||s__Neorhizobium sp002431175--2||s__Neorhizobium sp003425685--1||s__Neorhizobium sp003491345--1||s__Neorhizobium sp003597675--2||s__Neorhizobium sp004053875--1||s__Neorhizobium sp004343585--1||s__Neorhizobium sp900111905--2||s__Neorhizobium sp900466875--2||s__Neorhizobium sp900469345--2||s__Neorhizobium sp900469445--2||s__Neorhizobium sp900469955--1||s__Neorhizobium sp900471605--1||s__Neorhizobium sp900472395--1||s__Neorhizobium sp900472675--1||s__Neorhizobium sp902167985--1||s__Neorhizobium tomejilense--1||s__Neorhizobium vignae--1||s__Neorhizobium wenxiniae--2||s__Novosphingobium sp004211435--1||s__Palsa-881 sp018241335--1||s__Pararhizobium antarcticum--1||s__Pararhizobium arenae--2||s__Pararhizobium giardinii--1||s__Pararhizobium oryzae--1||s__Pararhizobium sp000744565--1||s__Pararhizobium sp000745575--1||s__Pararhizobium sp001424045--3||s__Pararhizobium sp001424065--2||s__Pararhizobium sp001424985--1||s__Pararhizobium sp001425605--1||s__Pararhizobium sp001426565--1||s__Pararhizobium sp001426665--1||s__Pararhizobium sp001426685--1||s__Pararhizobium sp003217095--2||s__Pararhizobium sp900067135--2||s__Pararhizobium sp900111275--2||s__Pararhizobium sp900467185--2||s__Pararhizobium sp900468065--1||s__Pararhizobium sp900472175--1||s__Pararhizobium sp900472785--2||s__Pararhizobium sp900473045--1||s__Pararhizobium sp900473795--1||s__Pararhizobium sp900474095--2||s__Phenylobacterium sp002256425--1||s__Pseudohoeflea sp002707605--2||s__Pseudohoeflea sp002709005--1||s__Pseudorhizobium endolithicum--2||s__Pseudorhizobium flavum--2||s__Pseudorhizobium pelagicum--1||s__Rhizobium acidisoli--1||s__Rhizobium aethiopicum--1||s__Rhizobium aethiopicum_A--1||s__Rhizobium alamii--1||s__Rhizobium altiplani--1||s__Rhizobium anhuiense--1||s__Rhizobium bangladeshense--1||s__Rhizobium binae--1||s__Rhizobium chutanense--1||s__Rhizobium ecuadorense--1||s__Rhizobium esperanzae--1||s__Rhizobium esperanzae_A--1||s__Rhizobium etli--1||s__Rhizobium etli_B--1||s__Rhizobium favelukesii--1||s__Rhizobium gallicum--1||s__Rhizobium grahamii--1||s__Rhizobium indicum--1||s__Rhizobium laguerreae--1||s__Rhizobium leguminosarum--1||s__Rhizobium leguminosarum_A--1||s__Rhizobium leguminosarum_D--1||s__Rhizobium leguminosarum_E--1||s__Rhizobium leguminosarum_G--1||s__Rhizobium leguminosarum_I--1||s__Rhizobium leguminosarum_J--1||s__Rhizobium leguminosarum_K--1||s__Rhizobium leguminosarum_L--1||s__Rhizobium leguminosarum_M--1||s__Rhizobium leguminosarum_N--1||s__Rhizobium lentis--1||s__Rhizobium lentis_A--1||s__Rhizobium loessense--1||s__Rhizobium mesoamericanum--1||s__Rhizobium mongolense--1||s__Rhizobium phaseoli--1||s__Rhizobium phaseoli_A--1||s__Rhizobium pisi--1||s__Rhizobium ruizarguesonis--1||s__Rhizobium sophorae--1||s__Rhizobium sp000172795--1||s__Rhizobium sp000282035--1||s__Rhizobium sp000292525--1||s__Rhizobium sp000746265--1||s__Rhizobium sp000746385--1||s__Rhizobium sp000799845--1||s__Rhizobium sp001424945--1||s__Rhizobium sp001657485--1||s__Rhizobium sp002211285--1||s__Rhizobium sp002211305--1||s__Rhizobium sp002211365--1||s__Rhizobium sp002531725--1||s__Rhizobium sp002531825--1||s__Rhizobium sp002531905--1||s__Rhizobium sp002531955--1||s__Rhizobium sp004341105--1||s__Rhizobium sp004345245--1||s__Rhizobium sp014193255--1||s__Rhizobium sp014193695--1||s__Rhizobium sp014194695--1||s__Rhizobium sp014195325--1||s__Rhizobium sp018987265--1||s__Rhizobium sp900465675--1||s__Rhizobium sp900466475--1||s__Rhizobium sp900466605--1||s__Rhizobium sp900468685--1||s__Rhizobium sp900468805--1||s__Rhizobium sp900470965--1||s__Rhizobium sp900471515--1||s__Rhizobium sp900471925--1||s__Rhizobium sp900489925--1||s__Rhizobium sp902706285--1||s__Rhizobium sullae--1||s__Rhizobium tibeticum--1||s__Rhizobium yanglingense--1||s__Rhizobium_A galegae_A--1||s__Rhizobium_A pseudoryzae--2||s__Rhizobium_A rhizoryzae--2||s__Rhizobium_A sp005222835--2||s__Rhizobium_A sp005222845--2||s__Rhizobium_A sp018760785--2||s__Rhizobium_A straminoryzae--2||s__Robiginitomaculum_A sp002733905--1||s__Shinella fusca--1||s__Shinella granuli--1||s__Shinella kummerowiae--1||s__Shinella sp001262505--1||s__Shinella sp001713395--1||s__Shinella zoogloeoides_A--1||s__Undibacterium crateris--1||s__Vibrio thalassae--1:heptad_counter=MCP-36H--1008||MCP-40H--1:lbd_counter=dCache_2--2||sCache_2--9:lca_tree=f__Rhizobiaceae:length_avg=130.89054726368158:length_max=181.0:length_min=45.0:length_std=24.095362499121997:length_sum=52618.0:mismatch_avg=8.597014925373134:mismatch_max=54.0:mismatch_min=0.0:mismatch_std=10.519986490266403:mismatch_sum=3456.0:name=N563870:qcovhsp_avg=99.49776119402985:qcovhsp_max=100.0:qcovhsp_min=95.0:qcovhsp_std=0.9866793412150752:qcovhsp_sum=39998.1:qend_avg=131.02985074626866:qend_max=170.0:qend_min=45.0:qend_std=23.99790316022201:qend_sum=52674.0:qstart_avg=1.3482587064676617:qstart_max=7.0:qstart_min=1.0:qstart_std=0.7978208804881964:qstart_sum=542.0:ref_name_counter=GB_GCA_000722615.1_protein.faa_JOKI01000044.1_1@PF00015_full_PFAM.391.472--3||GB_GCA_002363865.1_protein.faa_DEWY01000008.1_51@PF00015_full_PFAM.408.600--1||GB_GCA_002484265.1_protein.faa_DLJM01000010.1_68@PF00015_full_PFAM.399.572--1||GB_GCA_002968845.1_protein.faa_PVBG01000034.1_5@PF00015_full_PFAM.401.578--16||GB_GCA_004211435.1_protein.faa_SECS01000332.1_1@PF00015_full_PFAM.223.362--2||GB_GCA_900466945.1_protein.faa_UBNV01000023.1_54@PF00015_full_PFAM.422.606--1||GB_GCA_900468065.1_protein.faa_UBTA01000089.1_10@PF00015_full_PFAM.428.619--3||GB_GCA_900469625.1_protein.faa_UBXV01000002.1_138@PF00015_full_PFAM.421.610--1||GB_GCA_900471605.1_protein.faa_UCEY01000043.1_7@PF00015_full_PFAM.403.578--1||GB_GCA_900472395.1_protein.faa_UCHV01000011.1_121@PF00015_full_PFAM.474.661--1||GB_GCA_900472785.1_protein.faa_UCJH01000102.1_1@PF00015_full_PFAM.300.487--6||GB_GCA_900473045.1_protein.faa_UCKS01000007.1_35@PF00015_full_PFAM.422.621--1||GB_GCA_900473245.1_protein.faa_UCKY01000011.1_341@PF00015_full_PFAM.397.577--1||GB_GCA_900473795.1_protein.faa_UCMT01000005.1_27@PF00015_full_PFAM.422.613--14||GB_GCA_900473805.1_protein.faa_UCMS01000037.1_5@PF00015_full_PFAM.397.588--13||GB_GCA_900474095.1_protein.faa_UCOA01000008.1_49@PF00015_full_PFAM.1.144--4||GB_GCA_900474095.1_protein.faa_UCOA01000119.1_1@PF00015_full_PFAM.422.494--4||RS_GCF_000092025.1_protein.faa_NC_003062.2_1854@PF00015_full_PFAM.398.580--1||RS_GCF_000282095.2_protein.faa_NZ_AKKC02000015.1_333@PF00015_full_PFAM.406.580--18||RS_GCF_000496075.1_protein.faa_NZ_AWXZ01000017.1_318@PF00015_full_PFAM.397.583--1||RS_GCF_000518785.1_protein.faa_NZ_JAEG01000001.1_206@PF00015_full_PFAM.395.579--3||RS_GCF_000744565.1_protein.faa_NZ_JQMF01000007.1_2@PF00015_full_PFAM.422.619--38||RS_GCF_000745655.1_protein.faa_NZ_JQJS01000010.1_112@PF00015_full_PFAM.400.580--1||RS_GCF_000769405.2_protein.faa_NZ_CP053439.1_2462@PF00015_full_PFAM.396.572--30||RS_GCF_000834635.1_protein.faa_NZ_JXQV01000012.1_225@PF00015_full_PFAM.444.629--10||RS_GCF_001262505.1_protein.faa_NZ_KQ410742.1_3@PF00015_full_PFAM.424.609--7||RS_GCF_001423425.1_protein.faa_NZ_LMNX01000002.1_642@PF00015_full_PFAM.403.579--6||RS_GCF_001424985.1_protein.faa_NZ_LMDA01000001.1_346@PF00015_full_PFAM.421.610--1||RS_GCF_001425605.1_protein.faa_NZ_LMRG01000001.1_48@PF00015_full_PFAM.420.609--2||RS_GCF_001426565.1_protein.faa_NZ_LMFA01000012.1_372@PF00015_full_PFAM.422.634--2||RS_GCF_001713395.1_protein.faa_NZ_CP016450.1_3298@PF00015_full_PFAM.422.610--28||RS_GCF_001713395.1_protein.faa_NZ_CP016452.1_1454@PF00015_full_PFAM.487.676--1||RS_GCF_001854865.1_protein.faa_NZ_MDDW01000006.1_8@PF00015_full_PFAM.404.577--2||RS_GCF_001931685.1_protein.faa_NZ_MOOY01000009.1_54@PF00015_full_PFAM.392.580--1||RS_GCF_002008225.1_protein.faa_NZ_MRDH01000020.1_35@PF00015_full_PFAM.398.579--8||RS_GCF_002117485.1_protein.faa_NZ_CP021030.1_2614@PF00015_full_PFAM.396.577--3||RS_GCF_002211305.1_protein.faa_NZ_LOKW01000009.1_102@PF00015_full_PFAM.396.578--4||RS_GCF_002915175.1_protein.faa_NZ_NXEJ01000012.1_41@PF00015_full_PFAM.389.571--1||RS_GCF_002968575.1_protein.faa_NZ_PVBM01000010.1_136@PF00015_full_PFAM.399.585--1||RS_GCF_003205195.1_protein.faa_NZ_QJRY01000007.1_309@PF00015_full_PFAM.419.605--3||RS_GCF_003425685.1_protein.faa_NZ_QJKM01000003.1_285@PF00015_full_PFAM.401.576--3||RS_GCF_003491345.1_protein.faa_NZ_CP025512.1_1515@PF00015_full_PFAM.401.581--1||RS_GCF_003574625.1_protein.faa_NZ_QNUJ01000009.1_15@PF00015_full_PFAM.421.614--9||RS_GCF_003985155.1_protein.faa_NZ_ML133688.1_624@PF00015_full_PFAM.395.581--2||RS_GCF_004341885.1_protein.faa_NZ_SLVX01000007.1_114@PF00015_full_PFAM.421.613--1||RS_GCF_004343585.1_protein.faa_NZ_SLYW01000001.1_613@PF00015_full_PFAM.424.612--1||RS_GCF_004614235.1_protein.faa_NZ_SPVH01000002.1_654@PF00015_full_PFAM.400.579--1||RS_GCF_004912165.1_protein.faa_NZ_STGV01000001.1_876@PF00015_full_PFAM.420.620--10||RS_GCF_005221385.1_protein.faa_NZ_CP039903.1_2143@PF00015_full_PFAM.401.591--1||RS_GCF_005222845.1_protein.faa_NZ_STFZ01000021.1_137@PF00015_full_PFAM.446.624--1||RS_GCF_007004135.1_protein.faa_NZ_VJMG01000031.1_3@PF00015_full_PFAM.428.606--1||RS_GCF_009617585.1_protein.faa_NZ_WIXI01000050.1_484@PF00015_full_PFAM.395.580--1||RS_GCF_009649785.1_protein.faa_NZ_WJOK01000024.1_61@PF00015_full_PFAM.398.579--1||RS_GCF_009827055.1_protein.faa_NZ_WUMK01000008.1_125@PF00015_full_PFAM.422.611--1||RS_GCF_010669145.1_protein.faa_NZ_CP048632.1_122@PF00015_full_PFAM.390.574--2||RS_GCF_013390595.1_protein.faa_NZ_JACAWV010000022.1_669@PF00015_full_PFAM.395.581--26||RS_GCF_014193025.1_protein.faa_NZ_JACHYR010000001.1_37@PF00015_full_PFAM.392.579--1||RS_GCF_014193695.1_protein.faa_NZ_JACHZR010000004.1_144@PF00015_full_PFAM.398.580--1||RS_GCF_014203155.1_protein.faa_NZ_JACHIK010000009.1_87@PF00015_full_PFAM.426.610--74||RS_GCF_014280875.1_protein.faa_NZ_JACLAL010000005.1_537@PF00015_full_PFAM.398.578--2||RS_GCF_014495845.1_protein.faa_NZ_CP061080.1_3061@PF00015_full_PFAM.259.439--1||RS_GCF_016722925.1_protein.faa_NZ_JAEQNC010000001.1_326@PF00015_full_PFAM.634.812--1||RS_GCF_016864575.1_protein.faa_NZ_CP044125.1_3692@PF00015_full_PFAM.397.577--2||RS_GCF_018760785.1_protein.faa_NZ_JAHHZO010000022.1_22@PF00015_full_PFAM.399.580--1||RS_GCF_900169785.1_protein.faa_NZ_FWER01000032.1_93@PF00015_full_PFAM.398.577--1||RS_GCF_900217815.1_protein.faa_NZ_OBMT01000001.1_241@PF00015_full_PFAM.606.784--1||RS_GCF_902153245.2_protein.faa_NZ_CABFWF030000013.1_285@PF00015_full_PFAM.398.578--5||RS_GCF_902153245.2_protein.faa_NZ_CABFWF030000014.1_425@PF00015_full_PFAM.424.633--1||RS_GCF_902706095.1_protein.faa_NZ_CACSJP010000006.1_230@PF00015_full_PFAM.423.608--1||RS_GCF_902706285.1_protein.faa_NZ_CACSKD010000013.1_72@PF00015_full_PFAM.402.579--3:scovhsp_avg=71.5863184079602:scovhsp_max=95.2:scovhsp_min=50.0:scovhsp_std=11.658282378124541:scovhsp_sum=28777.7:send_avg=149.19402985074626:send_max=189.0:send_min=59.0:send_std=22.105554174589024:send_sum=59976.0:sstart_avg=19.450248756218905:sstart_max=72.0:sstart_min=1.0:sstart_std=17.508494908270343:sstart_sum=7819.0])0:5e-09[&&NHX:Sample_counter=rhizpot1--143||rhizpot2--55||rhizpot3--146||rhiztom1--139||rhiztom2--52||rhiztom3--176:Type_counter=GTDB--329||capture--711:besthit_avg=93.09752475247524:besthit_max=100.0:besthit_min=58.8:besthit_std=8.333506991123123:besthit_sum=37611.399999999994:bitscore_avg=211.95792079207922:bitscore_max=283.0:bitscore_min=80.1:bitscore_std=45.6956710638855:bitscore_sum=85631.0:capture_class_counter=c__Actinomycetia--5||c__Alphaproteobacteria--547||c__Anaerolineae--1||c__B26-G2--1||c__Bacilli--1||c__Bacteriovoracia--1||c__Clostridia--6||c__Desulfobacteria--1||c__Desulfobulbia--5||c__Desulfovibrionia--2||c__Desulfuromonadia--35||c__Gammaproteobacteria--58||c__Gemmatimonadetes--1||c__Halobacteria--2||c__Holophagae--1||c__Negativicutes--3||c__Phycisphaerae--12||c__Planctomycetia--12||c__Polyangia--10||c__QYQD01--1||c__Syntrophia--2||c__Thermodesulfovibrionia--1||c__UBA1135--1||c__Verrucomicrobiae--2:capture_domain_counter=d__Archaea--2||d__Bacteria--709:capture_family_counter=f__Acetobacteraceae--1||f__Acetonemaceae--1||f__Aeromonadaceae--1||f__Ahniellaceae--1||f__Alteromonadaceae--1||f__Anaerohalosphaeraceae--11||f__Ancalomicrobiaceae--1||f__Bacteriovoracaceae--1||f__Beijerinckiaceae--3||f__Burkholderiaceae--22||f__Caulobacteraceae--49||f__Clostridiaceae--1||f__DSM-19610--1||f__DSYF01--1||f__Desulfatirhabdiaceae--1||f__Desulfocapsaceae--1||f__Desulfomicrobiaceae--1||f__Desulfovibrionaceae--1||f__Desulfurivibrionaceae--4||f__Desulfuromonadaceae--3||f__Devosiaceae--9||f__Enterobacteriaceae--1||f__Fen-1342--1||f__Ferrovaceae--1||f__Ferrovibrionaceae--38||f__Gemmataceae--9||f__Gemmatimonadaceae--1||f__Geobacteraceae--1||f__Geodermatophilaceae--5||f__Haloferacaceae--2||f__Halomonadaceae--1||f__Holophagaceae--1||f__Hyphomonadaceae--2||f__JAHJQQ01--4||f__JdFR-85--1||f__Lachnospiraceae--5||f__Magnetospirillaceae--1||f__Nannocystaceae--1||f__Nevskiaceae--1||f__Oleiphilaceae--2||f__Opitutaceae--1||f__Paenibacillaceae--1||f__Polyangiaceae--9||f__Pseudomonadaceae--16||f__Pseudopelobacteraceae--30||f__QYQD01--1||f__Rhizobiaceae--412||f__Rhodanobacteraceae--1||f__Rhodobacteraceae--2||f__Rhodocyclaceae--1||f__Rhodospirillaceae--1||f__Selenomonadaceae--2||f__Sphingomonadaceae--9||f__Thioalkalivibrionaceae--2||f__Thiobacillaceae--1||f__Trichloromonadaceae--1||f__UBA1268--3||f__UBA2386--1||f__UBA2770--1||f__UBA4778--2||f__UBA6663--1||f__WVWN01--1||f__Xanthobacteraceae--19:capture_genus_counter=g__28-YEA-48--1||g__AWRV01--1||g__Achromobacter--1||g__Acidovorax--1||g__Acidovorax_C--1||g__Aeromonas--1||g__Afipia--1||g__Agrobacterium--124||g__Ahniella--1||g__Allorhizobium--39||g__Alteromonas--1||g__Anaerosporomusa--1||g__Aureimonas--2||g__BG8--2||g__BOG-935--1||g__Blastococcus--4||g__Blastomonas--4||g__Bordetella_B--1||g__Bradyrhizobium--11||g__Brevundimonas--4||g__CAISGS01--7||g__CAIVHB01--1||g__Caulobacter--22||g__Clostridium_B--1||g__Comamonas--1||g__Curvibacter--1||g__DSYF01--1||g__Denitromonas--1||g__Desulfatirhabdium--1||g__Desulfomicrobium--1||g__Desulforhopalus--1||g__Desulfuromonas--3||g__Devosia_A--9||g__Didemnitutus--1||g__Duganella--2||g__Dyella--1||g__Ensifer--7||g__Ensifer_A--16||g__F1-20-MAGs016--3||g__Fen-1342--1||g__Ferrovibrio--38||g__Ga0077550--1||g__Gemmata--9||g__Geodermatophilus--1||g__Geothrix--1||g__Halomonas_A--1||g__Halorubrum--2||g__Hoeflea--6||g__Hylemonella--1||g__JAADHP01--1||g__JACRCG01--29||g__JADJPQ01--1||g__JAEULV01--1||g__JAFGGE01--6||g__JAHJQQ01--4||g__KK5--2||g__Limnobacter--1||g__Marinobacter--2||g__Massilia--4||g__Methylobacterium--2||g__Mycoplana--1||g__Neorhizobium--58||g__Novispirillum--1||g__Novosphingobium--3||g__Oricola--6||g__PALSA-894--1||g__Paenibacillus_D--1||g__Palsa-881--3||g__Paraburkholderia--3||g__Pararhizobium--53||g__Phaeospirillum--1||g__Phenylobacterium--12||g__Ponticaulis--2||g__Pseudoduganella--1||g__Pseudomonas_A--2||g__Pseudomonas_E--14||g__Pseudorhizobium--8||g__QYQD01--1||g__RGIG4930--1||g__RGIG7926--1||g__Rahnella--1||g__Rhizobium--26||g__Rhizobium_A--7||g__Rhizorhabdus--1||g__Rhodoferax--1||g__Rhodopseudomonas--3||g__Rhodovulum--1||g__Robbsia--1||g__Roseomonas--1||g__SCN-70-22--1||g__SYFR01--9||g__Selenomonas_A--1||g__Selenomonas_B--1||g__Shinella--56||g__Sinorhizobium--1||g__Solidesulfovibrio--1||g__Solimonas--1||g__Sphingomonas--1||g__Tardiphaga--3||g__Thioalkalivibrio--2||g__Thiobacillus--1||g__Thiogranum--1||g__Trichloromonas--1||g__UBA1603--1||g__UBA2192--2||g__UBA2770--1||g__UBA2868--1||g__UBA3282--2||g__UBA5123--4||g__UBA6663--1||g__UBA7708--5||g__WSYB01--1||g__WVWN01--1||g__XYC1-FULL-37-79--1:capture_order_counter=o__Acetobacterales--1||o__Anaerolineales--1||o__Bacteriovoracales--1||o__Burkholderiales--25||o__Caulobacterales--51||o__Clostridiales--1||o__DSM-19610--1||o__Desulfobacterales--1||o__Desulfobulbales--5||o__Desulfovibrionales--2||o__Desulfuromonadales--4||o__Ectothiorhodospirales--2||o__Enterobacterales--3||o__Ferrovibrionales--38||o__Gemmatales--9||o__Gemmatimonadales--1||o__Geobacterales--31||o__Halobacteriales--2||o__Holophagales--1||o__JAHJQQ01--4||o__Lachnospirales--5||o__Mycobacteriales--5||o__Nannocystales--1||o__Nevskiales--1||o__Opitutales--1||o__Paenibacillales--1||o__Pedosphaerales--1||o__Pirellulales--3||o__Polyangiales--9||o__Pseudomonadales--19||o__QYQD01--1||o__Rhizobiales--444||o__Rhodobacterales--2||o__Rhodospirillales--2||o__Sedimentisphaerales--11||o__Selenomonadales--2||o__Sphingomonadales--9||o__Sporomusales_A--1||o__Syntrophales--2||o__Thermodesulfovibrionales--1||o__UBA1845--1||o__UBA2386--1||o__UBA2770--1||o__WVWN01--1||o__Xanthomonadales--2:capture_phylum_counter=p__Acidobacteriota--1||p__Actinobacteriota--5||p__Bdellovibrionota--1||p__Chloroflexota--1||p__Desulfobacterota--44||p__Desulfobacterota_I--2||p__Firmicutes--1||p__Firmicutes_A--6||p__Firmicutes_C--3||p__Gemmatimonadota--1||p__Halobacteriota--2||p__Myxococcota--10||p__Nitrospirota--1||p__Planctomycetota--25||p__Proteobacteria--605||p__RBG-13-66-14--1||p__Verrucomicrobiota--2:capture_species_counter=s__28-YEA-48 sp903861645--1||s__AWRV01 sp017255395--1||s__Achromobacter dolens--1||s__Acidovorax sp003058055--1||s__Acidovorax_C sp001725235--1||s__Aeromonas lacus--1||s__Afipia sp001897905--1||s__Agrobacterium deltaense--6||s__Agrobacterium fabacearum--1||s__Agrobacterium fabrum--4||s__Agrobacterium larrymoorei--1||s__Agrobacterium nepotum--1||s__Agrobacterium rhizogenes_A--1||s__Agrobacterium salinitolerans--90||s__Agrobacterium sp900012615--1||s__Agrobacterium sp900013535--9||s__Agrobacterium sp900468015--1||s__Agrobacterium tumefaciens--1||s__Agrobacterium tumefaciens_C--7||s__Agrobacterium tumefaciens_H--1||s__Ahniella affigens--1||s__Allorhizobium ipomoeae--2||s__Allorhizobium rhizophilum--2||s__Allorhizobium rosettiformans--14||s__Allorhizobium sp001713475--3||s__Allorhizobium sp003501385--1||s__Allorhizobium sp003527225--3||s__Allorhizobium sp900470155--3||s__Allorhizobium sp900473745--1||s__Allorhizobium sp900473805--7||s__Allorhizobium vitis--2||s__Allorhizobium vitis_F--1||s__Alteromonas profundi_A--1||s__Anaerosporomusa sp900542835--1||s__Aureimonas sp001423245--2||s__BG8 sp016864555--2||s__BOG-935 sp003165275--1||s__Blastococcus litoris--4||s__Blastomonas sp000331245--3||s__Blastomonas sp000503195--1||s__Bordetella_B sp000382185--1||s__Bradyrhizobium agreste--1||s__Bradyrhizobium denitrificans--3||s__Bradyrhizobium guangxiense--1||s__Bradyrhizobium japonicum_B--1||s__Bradyrhizobium japonicum_C--1||s__Bradyrhizobium shewense--1||s__Bradyrhizobium sp004216735--1||s__Bradyrhizobium sp019242285--1||s__Bradyrhizobium sp900176205--1||s__Brevundimonas aurantiaca--1||s__Brevundimonas naejangsanensis_B--1||s__Brevundimonas sp002387245--1||s__Brevundimonas subvibrioides--1||s__CAISGS01 sp017418605--1||s__CAISGS01 sp903884915--6||s__CAIVHB01 sp903893215--1||s__Caulobacter sp001556515--15||s__Caulobacter sp003185805--2||s__Caulobacter sp014378155--5||s__Clostridium_B sp003497125--1||s__Comamonas sp019186805--1||s__Curvibacter gracilis--1||s__DSYF01 sp017853715--1||s__Denitromonas sp017309585--1||s__Desulfatirhabdium butyrativorans--1||s__Desulfomicrobium sp009930495--1||s__Desulforhopalus sp001799365--1||s__Desulfuromonas acetoxidans--3||s__Devosia_A sp001899085--9||s__Didemnitutus sp013822585--1||s__Duganella aceris--2||s__Dyella jiangningensis_B--1||s__Ensifer adhaerens_A--2||s__Ensifer adhaerens_E--2||s__Ensifer sesbaniae--1||s__Ensifer sp900469625--2||s__Ensifer_A sp900467685--16||s__F1-20-MAGs016 sp009924545--2||s__F1-20-MAGs016 sp018970785--1||s__Fen-1342 sp003162245--1||s__Ferrovibrio sp002482765--37||s__Ferrovibrio sp018336035--1||s__Ga0077550 sp902826865--1||s__Gemmata massiliana--9||s__Geodermatophilus ruber--1||s__Geothrix sp016714685--1||s__Halomonas_A anticariensis--1||s__Halorubrum sp003990725--2||s__Hoeflea sp000759435--2||s__Hoeflea sp000961635--1||s__Hoeflea sp014359905--2||s__Hoeflea sp019084245--1||s__Hylemonella gracilis--1||s__JAADHP01 sp011321725--1||s__JACRCG01 sp001802645--1||s__JACRCG01 sp903925005--19||s__JACRCG01 sp903930585--9||s__JADJPQ01 sp016713175--1||s__JAEULV01 sp016793065--1||s__JAFGGE01 sp016930745--6||s__JAHJQQ01 sp016218375--4||s__KK5 sp001984095--2||s__Limnobacter sp018815245--1||s__Marinobacter similis--1||s__Marinobacter sp018066865--1||s__Massilia sp014171595--4||s__Methylobacterium brachythecii--1||s__Methylobacterium indicum--1||s__Mycoplana dimorpha--1||s__Neorhizobium galegae_B--1||s__Neorhizobium soli--2||s__Neorhizobium sp002376235--1||s__Neorhizobium sp002500765--23||s__Neorhizobium sp003597675--1||s__Neorhizobium sp900111905--7||s__Neorhizobium sp900472395--2||s__Neorhizobium sp902167985--5||s__Neorhizobium tomejilense--12||s__Neorhizobium wenxiniae--4||s__Novispirillum itersonii--1||s__Novosphingobium sp002336765--1||s__Novosphingobium sp004211435--2||s__Oricola cellulosilytica--6||s__PALSA-894 sp003140315--1||s__Paenibacillus_D sp003851045--1||s__Palsa-881 sp018241335--3||s__Paraburkholderia sp013426895--3||s__Pararhizobium antarcticum--1||s__Pararhizobium sp001426665--3||s__Pararhizobium sp001426685--2||s__Pararhizobium sp900468065--1||s__Pararhizobium sp900472785--2||s__Pararhizobium sp900473795--3||s__Pararhizobium sp900474095--41||s__Phaeospirillum sp903853455--1||s__Phenylobacterium sp001557235--12||s__Ponticaulis sp002173095--2||s__Pseudoduganella dura--1||s__Pseudomonas_A sp003488145--1||s__Pseudomonas_A stutzeri_A--1||s__Pseudomonas_E composti_A--10||s__Pseudomonas_E pudica--1||s__Pseudomonas_E sp000761545--1||s__Pseudomonas_E sp000935045--1||s__Pseudomonas_E sp001655595--1||s__Pseudorhizobium pelagicum--8||s__QYQD01 sp007280345--1||s__RGIG4930 sp017443685--1||s__RGIG7926 sp017550925--1||s__Rahnella aceris--1||s__Rhizobium alamii--2||s__Rhizobium leguminosarum_E--1||s__Rhizobium leguminosarum_L--2||s__Rhizobium rhizogenes_A--3||s__Rhizobium sp000746385--4||s__Rhizobium sp002944315--1||s__Rhizobium sp014195325--1||s__Rhizobium sp017741815--1||s__Rhizobium sp018987265--2||s__Rhizobium sp900468625--2||s__Rhizobium sp900469615--1||s__Rhizobium sp900471515--3||s__Rhizobium sp900472625--1||s__Rhizobium sullae--2||s__Rhizobium_A galegae_A--3||s__Rhizobium_A pseudoryzae--1||s__Rhizobium_A rhizoryzae--3||s__Rhizorhabdus sp011044255--1||s__Rhodoferax sp008080595--1||s__Rhodopseudomonas faecalis--3||s__Rhodovulum sp011048875--1||s__Robbsia andropogonis--1||s__Roseomonas deserti--1||s__SCN-70-22 sp016794835--1||s__SYFR01 sp005800325--9||s__Selenomonas_A ruminantium_I--1||s__Selenomonas_B ruminantium_C--1||s__Shinella fusca--33||s__Shinella granuli--8||s__Shinella kummerowiae--2||s__Shinella sp001262505--7||s__Shinella sp001713395--5||s__Shinella sp002364745--1||s__Sinorhizobium saheli--1||s__Solidesulfovibrio magneticus_A--1||s__Solimonas terrae--1||s__Sphingomonas sp002127225--1||s__Tardiphaga sp018279705--3||s__Thioalkalivibrio sp000376845--2||s__Thiobacillus sp001897675--1||s__Thiogranum sp015494295--1||s__Trichloromonas sp002423365--1||s__UBA1603 sp002322035--1||s__UBA2192 sp002067855--2||s__UBA2770 sp002352565--1||s__UBA2868 sp002368575--1||s__UBA3282 sp009774655--1||s__UBA3282 sp910579285--1||s__UBA5123 sp002414225--1||s__UBA5123 sp002415465--3||s__UBA6663 sp016789175--1||s__UBA7708 sp002482415--5||s__WSYB01 sp009773645--1||s__WVWN01 sp011773985--1||s__XYC1-FULL-37-79 sp001770015--1:evalue_avg=4.061910354065946e-24:evalue_max=9.11e-22:evalue_min=1.03e-98:evalue_std=5.800991096509619e-23:evalue_sum=1.6410117830426422e-21:gapopen_avg=0.24504950495049505:gapopen_max=5.0:gapopen_min=0.0:gapopen_std=0.6470779884229498:gapopen_sum=99.0:gtdb_class_counter=c__Alphaproteobacteria--327||c__Gammaproteobacteria--2:gtdb_domain_counter=d__Bacteria--329:gtdb_family_counter=f__Beijerinckiaceae--1||f__Burkholderiaceae--1||f__Caulobacteraceae--3||f__Maricaulaceae--1||f__Rhizobiaceae--313||f__Rhodobacteraceae--8||f__Sphingomonadaceae--1||f__Vibrionaceae--1:gtdb_genus_counter=g__28-YEA-48--1||g__Aestuariivita--1||g__Agrobacterium--31||g__Allorhizobium--68||g__BG8--1||g__Ensifer--15||g__Epibacterium--5||g__Hoeflea--17||g__Neorhizobium--46||g__Novosphingobium--1||g__Palsa-881--2||g__Pararhizobium--33||g__Phenylobacterium--1||g__Pseudohoeflea--3||g__Pseudorhizobium--5||g__Rhizobium--75||g__Rhizobium_A--13||g__Robiginitomaculum_A--1||g__Shinella--6||g__Undibacterium--1||g__Vibrio--1||g__Yoonia--2:gtdb_order_counter=o__Burkholderiales--1||o__Caulobacterales--4||o__Enterobacterales--1||o__Rhizobiales--314||o__Rhodobacterales--8||o__Sphingomonadales--1:gtdb_phylum_counter=p__Proteobacteria--329:gtdb_species_counter=s__28-YEA-48 sp903889985--1||s__Aestuariivita boseongensis--1||s__Agrobacterium arsenijevicii--1||s__Agrobacterium bohemicum--1||s__Agrobacterium cavarae--1||s__Agrobacterium deltaense--1||s__Agrobacterium fabacearum--1||s__Agrobacterium fabrum--1||s__Agrobacterium fabrum_A--1||s__Agrobacterium larrymoorei--1||s__Agrobacterium nepotum--2||s__Agrobacterium oryzihabitans--1||s__Agrobacterium pusense--1||s__Agrobacterium rhizogenes_A--1||s__Agrobacterium rhizogenes_B--1||s__Agrobacterium rubi--1||s__Agrobacterium salinitolerans--1||s__Agrobacterium skierniewicense--1||s__Agrobacterium sp001422245--1||s__Agrobacterium sp014851585--1||s__Agrobacterium sp900012615--1||s__Agrobacterium sp900012625--1||s__Agrobacterium sp900013535--1||s__Agrobacterium sp900468015--1||s__Agrobacterium sp900468285--1||s__Agrobacterium sp900472925--1||s__Agrobacterium tumefaciens--1||s__Agrobacterium tumefaciens_B--1||s__Agrobacterium tumefaciens_C--2||s__Agrobacterium tumefaciens_H--1||s__Agrobacterium tumefaciens_I--1||s__Allorhizobium albertimagni--2||s__Allorhizobium daejeonense--2||s__Allorhizobium desertarenae--1||s__Allorhizobium glycinendophyticum--2||s__Allorhizobium halophytocola--2||s__Allorhizobium ipomoeae--2||s__Allorhizobium naphthalenivorans--1||s__Allorhizobium naphthalenivorans_A--1||s__Allorhizobium oryziradicis--1||s__Allorhizobium rhizophilum--2||s__Allorhizobium rosettiformans--2||s__Allorhizobium selenitireducens--1||s__Allorhizobium sp000247475--2||s__Allorhizobium sp001296045--3||s__Allorhizobium sp001429245--2||s__Allorhizobium sp001713475--2||s__Allorhizobium sp001724035--2||s__Allorhizobium sp002600635--2||s__Allorhizobium sp002796995--1||s__Allorhizobium sp002855515--2||s__Allorhizobium sp003248775--2||s__Allorhizobium sp003501385--1||s__Allorhizobium sp014237835--2||s__Allorhizobium sp017599385--2||s__Allorhizobium sp900156055--2||s__Allorhizobium sp900465755--2||s__Allorhizobium sp900466945--2||s__Allorhizobium sp900470155--2||s__Allorhizobium sp900473245--1||s__Allorhizobium sp900473745--2||s__Allorhizobium sp900473805--2||s__Allorhizobium sp902706095--2||s__Allorhizobium taibaishanense--1||s__Allorhizobium terrae--1||s__Allorhizobium undicola--1||s__Allorhizobium vitis--1||s__Allorhizobium vitis_A--1||s__Allorhizobium vitis_B--1||s__Allorhizobium vitis_D--1||s__Allorhizobium vitis_E--1||s__Allorhizobium vitis_F--1||s__Allorhizobium wuzhouense--2||s__BG8 sp016864555--1||s__Ensifer adhaerens--1||s__Ensifer adhaerens_A--1||s__Ensifer adhaerens_B--1||s__Ensifer adhaerens_D--1||s__Ensifer adhaerens_E--1||s__Ensifer adhaerens_G--1||s__Ensifer sesbaniae--1||s__Ensifer sp000799055--1||s__Ensifer sp001429285--1||s__Ensifer sp001695835--1||s__Ensifer sp001695855--1||s__Ensifer sp002002725--1||s__Ensifer sp013371465--1||s__Ensifer sp900469595--1||s__Ensifer sp900469625--1||s__Epibacterium horizontis--1||s__Epibacterium litoralis--1||s__Epibacterium sp011806385--1||s__Epibacterium ulvae--1||s__Epibacterium ulvae_A--1||s__Hoeflea halophila--2||s__Hoeflea marina--1||s__Hoeflea phototrophica--1||s__Hoeflea sp000759435--2||s__Hoeflea sp001011155--1||s__Hoeflea sp002733955--2||s__Hoeflea sp014359905--2||s__Hoeflea sp018829385--2||s__Hoeflea sp019084245--2||s__Hoeflea sp902498795--2||s__Neorhizobium alkalisoli--1||s__Neorhizobium cellulosilyticum--1||s__Neorhizobium cerealis--2||s__Neorhizobium deserti--1||s__Neorhizobium galegae--1||s__Neorhizobium galegae_B--1||s__Neorhizobium galegae_C--1||s__Neorhizobium galegae_D--1||s__Neorhizobium huautlense--1||s__Neorhizobium oryzae_A--1||s__Neorhizobium petrolearium--1||s__Neorhizobium smilacinae--2||s__Neorhizobium soli--2||s__Neorhizobium sp000282095--1||s__Neorhizobium sp001005825--1||s__Neorhizobium sp001854865--1||s__Neorhizobium sp002376235--2||s__Neorhizobium sp002431175--2||s__Neorhizobium sp003425685--1||s__Neorhizobium sp003491345--1||s__Neorhizobium sp003597675--2||s__Neorhizobium sp004053875--1||s__Neorhizobium sp004343585--1||s__Neorhizobium sp900111905--2||s__Neorhizobium sp900466875--2||s__Neorhizobium sp900469345--2||s__Neorhizobium sp900469445--2||s__Neorhizobium sp900469955--1||s__Neorhizobium sp900471605--1||s__Neorhizobium sp900472395--1||s__Neorhizobium sp900472675--1||s__Neorhizobium sp902167985--1||s__Neorhizobium tomejilense--1||s__Neorhizobium vignae--1||s__Neorhizobium wenxiniae--2||s__Novosphingobium sp004211435--1||s__Palsa-881 sp018241335--2||s__Pararhizobium antarcticum--1||s__Pararhizobium arenae--2||s__Pararhizobium giardinii--1||s__Pararhizobium oryzae--1||s__Pararhizobium sp000744565--1||s__Pararhizobium sp000745575--1||s__Pararhizobium sp001424045--3||s__Pararhizobium sp001424065--2||s__Pararhizobium sp001424985--1||s__Pararhizobium sp001425605--1||s__Pararhizobium sp001426565--1||s__Pararhizobium sp001426665--1||s__Pararhizobium sp001426685--1||s__Pararhizobium sp003217095--2||s__Pararhizobium sp900067135--2||s__Pararhizobium sp900111275--2||s__Pararhizobium sp900467185--2||s__Pararhizobium sp900468065--1||s__Pararhizobium sp900472175--1||s__Pararhizobium sp900472785--2||s__Pararhizobium sp900473045--1||s__Pararhizobium sp900473795--1||s__Pararhizobium sp900474095--2||s__Phenylobacterium sp002256425--1||s__Pseudohoeflea sp002707605--2||s__Pseudohoeflea sp002709005--1||s__Pseudorhizobium endolithicum--2||s__Pseudorhizobium flavum--2||s__Pseudorhizobium pelagicum--1||s__Rhizobium acidisoli--1||s__Rhizobium aethiopicum--1||s__Rhizobium aethiopicum_A--1||s__Rhizobium alamii--1||s__Rhizobium altiplani--1||s__Rhizobium anhuiense--1||s__Rhizobium bangladeshense--1||s__Rhizobium binae--1||s__Rhizobium chutanense--1||s__Rhizobium ecuadorense--1||s__Rhizobium esperanzae--1||s__Rhizobium esperanzae_A--1||s__Rhizobium etli--1||s__Rhizobium etli_B--1||s__Rhizobium favelukesii--1||s__Rhizobium gallicum--1||s__Rhizobium grahamii--1||s__Rhizobium indicum--1||s__Rhizobium laguerreae--1||s__Rhizobium leguminosarum--1||s__Rhizobium leguminosarum_A--1||s__Rhizobium leguminosarum_D--1||s__Rhizobium leguminosarum_E--1||s__Rhizobium leguminosarum_G--1||s__Rhizobium leguminosarum_I--1||s__Rhizobium leguminosarum_J--1||s__Rhizobium leguminosarum_K--1||s__Rhizobium leguminosarum_L--1||s__Rhizobium leguminosarum_M--1||s__Rhizobium leguminosarum_N--1||s__Rhizobium lentis--1||s__Rhizobium lentis_A--1||s__Rhizobium loessense--1||s__Rhizobium mesoamericanum--1||s__Rhizobium mongolense--1||s__Rhizobium phaseoli--1||s__Rhizobium phaseoli_A--1||s__Rhizobium pisi--1||s__Rhizobium ruizarguesonis--1||s__Rhizobium sophorae--1||s__Rhizobium sp000172795--1||s__Rhizobium sp000282035--1||s__Rhizobium sp000292525--1||s__Rhizobium sp000746265--1||s__Rhizobium sp000746385--1||s__Rhizobium sp000799845--1||s__Rhizobium sp001424945--1||s__Rhizobium sp001657485--1||s__Rhizobium sp002211285--1||s__Rhizobium sp002211305--1||s__Rhizobium sp002211365--1||s__Rhizobium sp002531725--1||s__Rhizobium sp002531825--1||s__Rhizobium sp002531905--1||s__Rhizobium sp002531955--1||s__Rhizobium sp004341105--1||s__Rhizobium sp004345245--1||s__Rhizobium sp014193255--1||s__Rhizobium sp014193695--1||s__Rhizobium sp014194695--1||s__Rhizobium sp014195325--1||s__Rhizobium sp018987265--1||s__Rhizobium sp900465675--1||s__Rhizobium sp900466475--1||s__Rhizobium sp900466605--1||s__Rhizobium sp900468685--1||s__Rhizobium sp900468805--1||s__Rhizobium sp900470965--1||s__Rhizobium sp900471515--1||s__Rhizobium sp900471925--1||s__Rhizobium sp900489925--1||s__Rhizobium sp902706285--1||s__Rhizobium sullae--1||s__Rhizobium tibeticum--1||s__Rhizobium yanglingense--1||s__Rhizobium_A galegae_A--1||s__Rhizobium_A pseudoryzae--2||s__Rhizobium_A rhizoryzae--2||s__Rhizobium_A sp005222835--2||s__Rhizobium_A sp005222845--2||s__Rhizobium_A sp018760785--2||s__Rhizobium_A straminoryzae--2||s__Robiginitomaculum_A sp002733905--1||s__Shinella fusca--1||s__Shinella granuli--1||s__Shinella kummerowiae--1||s__Shinella sp001262505--1||s__Shinella sp001713395--1||s__Shinella zoogloeoides_A--1||s__Undibacterium crateris--1||s__Vibrio thalassae--1||s__Yoonia litorea--1||s__Yoonia sp017854415--1:heptad_counter=MCP-36H--1039||MCP-40H--1:lbd_counter=dCache_2--2||sCache_2--9:lca_tree=f__Rhizobiaceae:length_avg=130.86633663366337:length_max=181.0:length_min=45.0:length_std=24.052815241417402:length_sum=52870.0:mismatch_avg=8.737623762376238:mismatch_max=54.0:mismatch_min=0.0:mismatch_std=10.687785300858655:mismatch_sum=3530.0:name=N563871:qcovhsp_avg=99.49851485148514:qcovhsp_max=100.0:qcovhsp_min=95.0:qcovhsp_std=0.9845948757015717:qcovhsp_sum=40197.399999999994:qend_avg=131.0:qend_max=170.0:qend_min=45.0:qend_std=23.95953992358526:qend_sum=52924.0:qstart_avg=1.3465346534653466:qstart_max=7.0:qstart_min=1.0:qstart_std=0.7962149112522171:qstart_sum=544.0:ref_name_counter=GB_GCA_000722615.1_protein.faa_JOKI01000044.1_1@PF00015_full_PFAM.391.472--3||GB_GCA_002363865.1_protein.faa_DEWY01000008.1_51@PF00015_full_PFAM.408.600--1||GB_GCA_002484265.1_protein.faa_DLJM01000010.1_68@PF00015_full_PFAM.399.572--2||GB_GCA_002968845.1_protein.faa_PVBG01000034.1_5@PF00015_full_PFAM.401.578--16||GB_GCA_004211435.1_protein.faa_SECS01000332.1_1@PF00015_full_PFAM.223.362--2||GB_GCA_900466945.1_protein.faa_UBNV01000023.1_54@PF00015_full_PFAM.422.606--1||GB_GCA_900468065.1_protein.faa_UBTA01000089.1_10@PF00015_full_PFAM.428.619--3||GB_GCA_900469625.1_protein.faa_UBXV01000002.1_138@PF00015_full_PFAM.421.610--1||GB_GCA_900471605.1_protein.faa_UCEY01000043.1_7@PF00015_full_PFAM.403.578--1||GB_GCA_900472395.1_protein.faa_UCHV01000011.1_121@PF00015_full_PFAM.474.661--1||GB_GCA_900472785.1_protein.faa_UCJH01000102.1_1@PF00015_full_PFAM.300.487--6||GB_GCA_900473045.1_protein.faa_UCKS01000007.1_35@PF00015_full_PFAM.422.621--1||GB_GCA_900473245.1_protein.faa_UCKY01000011.1_341@PF00015_full_PFAM.397.577--1||GB_GCA_900473795.1_protein.faa_UCMT01000005.1_27@PF00015_full_PFAM.422.613--14||GB_GCA_900473805.1_protein.faa_UCMS01000037.1_5@PF00015_full_PFAM.397.588--13||GB_GCA_900474095.1_protein.faa_UCOA01000008.1_49@PF00015_full_PFAM.1.144--4||GB_GCA_900474095.1_protein.faa_UCOA01000119.1_1@PF00015_full_PFAM.422.494--4||RS_GCF_000092025.1_protein.faa_NC_003062.2_1854@PF00015_full_PFAM.398.580--1||RS_GCF_000282095.2_protein.faa_NZ_AKKC02000015.1_333@PF00015_full_PFAM.406.580--18||RS_GCF_000496075.1_protein.faa_NZ_AWXZ01000017.1_318@PF00015_full_PFAM.397.583--1||RS_GCF_000518785.1_protein.faa_NZ_JAEG01000001.1_206@PF00015_full_PFAM.395.579--3||RS_GCF_000744565.1_protein.faa_NZ_JQMF01000007.1_2@PF00015_full_PFAM.422.619--38||RS_GCF_000745655.1_protein.faa_NZ_JQJS01000010.1_112@PF00015_full_PFAM.400.580--1||RS_GCF_000769405.2_protein.faa_NZ_CP053439.1_2462@PF00015_full_PFAM.396.572--30||RS_GCF_000834635.1_protein.faa_NZ_JXQV01000012.1_225@PF00015_full_PFAM.444.629--10||RS_GCF_001262505.1_protein.faa_NZ_KQ410742.1_3@PF00015_full_PFAM.424.609--7||RS_GCF_001423425.1_protein.faa_NZ_LMNX01000002.1_642@PF00015_full_PFAM.403.579--6||RS_GCF_001424985.1_protein.faa_NZ_LMDA01000001.1_346@PF00015_full_PFAM.421.610--1||RS_GCF_001425605.1_protein.faa_NZ_LMRG01000001.1_48@PF00015_full_PFAM.420.609--2||RS_GCF_001426565.1_protein.faa_NZ_LMFA01000012.1_372@PF00015_full_PFAM.422.634--2||RS_GCF_001713395.1_protein.faa_NZ_CP016450.1_3298@PF00015_full_PFAM.422.610--28||RS_GCF_001713395.1_protein.faa_NZ_CP016452.1_1454@PF00015_full_PFAM.487.676--1||RS_GCF_001854865.1_protein.faa_NZ_MDDW01000006.1_8@PF00015_full_PFAM.404.577--2||RS_GCF_001931685.1_protein.faa_NZ_MOOY01000009.1_54@PF00015_full_PFAM.392.580--1||RS_GCF_002008225.1_protein.faa_NZ_MRDH01000020.1_35@PF00015_full_PFAM.398.579--8||RS_GCF_002117485.1_protein.faa_NZ_CP021030.1_2614@PF00015_full_PFAM.396.577--3||RS_GCF_002211305.1_protein.faa_NZ_LOKW01000009.1_102@PF00015_full_PFAM.396.578--4||RS_GCF_002915175.1_protein.faa_NZ_NXEJ01000012.1_41@PF00015_full_PFAM.389.571--1||RS_GCF_002968575.1_protein.faa_NZ_PVBM01000010.1_136@PF00015_full_PFAM.399.585--1||RS_GCF_003205195.1_protein.faa_NZ_QJRY01000007.1_309@PF00015_full_PFAM.419.605--3||RS_GCF_003425685.1_protein.faa_NZ_QJKM01000003.1_285@PF00015_full_PFAM.401.576--3||RS_GCF_003491345.1_protein.faa_NZ_CP025512.1_1515@PF00015_full_PFAM.401.581--1||RS_GCF_003574625.1_protein.faa_NZ_QNUJ01000009.1_15@PF00015_full_PFAM.421.614--9||RS_GCF_003985155.1_protein.faa_NZ_ML133688.1_624@PF00015_full_PFAM.395.581--2||RS_GCF_004341885.1_protein.faa_NZ_SLVX01000007.1_114@PF00015_full_PFAM.421.613--1||RS_GCF_004343585.1_protein.faa_NZ_SLYW01000001.1_613@PF00015_full_PFAM.424.612--1||RS_GCF_004614235.1_protein.faa_NZ_SPVH01000002.1_654@PF00015_full_PFAM.400.579--1||RS_GCF_004912165.1_protein.faa_NZ_STGV01000001.1_876@PF00015_full_PFAM.420.620--10||RS_GCF_005221385.1_protein.faa_NZ_CP039903.1_2143@PF00015_full_PFAM.401.591--1||RS_GCF_005222845.1_protein.faa_NZ_STFZ01000021.1_137@PF00015_full_PFAM.446.624--1||RS_GCF_007004135.1_protein.faa_NZ_VJMG01000031.1_3@PF00015_full_PFAM.428.606--1||RS_GCF_009617585.1_protein.faa_NZ_WIXI01000050.1_484@PF00015_full_PFAM.395.580--1||RS_GCF_009649785.1_protein.faa_NZ_WJOK01000024.1_61@PF00015_full_PFAM.398.579--1||RS_GCF_009827055.1_protein.faa_NZ_WUMK01000008.1_125@PF00015_full_PFAM.422.611--1||RS_GCF_010669145.1_protein.faa_NZ_CP048632.1_122@PF00015_full_PFAM.390.574--2||RS_GCF_013390595.1_protein.faa_NZ_JACAWV010000022.1_669@PF00015_full_PFAM.395.581--26||RS_GCF_014193025.1_protein.faa_NZ_JACHYR010000001.1_37@PF00015_full_PFAM.392.579--1||RS_GCF_014193695.1_protein.faa_NZ_JACHZR010000004.1_144@PF00015_full_PFAM.398.580--1||RS_GCF_014203155.1_protein.faa_NZ_JACHIK010000009.1_87@PF00015_full_PFAM.426.610--74||RS_GCF_014280875.1_protein.faa_NZ_JACLAL010000005.1_537@PF00015_full_PFAM.398.578--2||RS_GCF_014495845.1_protein.faa_NZ_CP061080.1_3061@PF00015_full_PFAM.259.439--1||RS_GCF_016722925.1_protein.faa_NZ_JAEQNC010000001.1_326@PF00015_full_PFAM.634.812--1||RS_GCF_016864575.1_protein.faa_NZ_CP044125.1_3692@PF00015_full_PFAM.397.577--2||RS_GCF_017599385.1_protein.faa_NZ_JAGFPK010000001.1_2146@PF00015_full_PFAM.392.575--1||RS_GCF_018760785.1_protein.faa_NZ_JAHHZO010000022.1_22@PF00015_full_PFAM.399.580--1||RS_GCF_900169785.1_protein.faa_NZ_FWER01000032.1_93@PF00015_full_PFAM.398.577--1||RS_GCF_900217815.1_protein.faa_NZ_OBMT01000001.1_241@PF00015_full_PFAM.606.784--1||RS_GCF_902153245.2_protein.faa_NZ_CABFWF030000013.1_285@PF00015_full_PFAM.398.578--5||RS_GCF_902153245.2_protein.faa_NZ_CABFWF030000014.1_425@PF00015_full_PFAM.424.633--1||RS_GCF_902706095.1_protein.faa_NZ_CACSJP010000006.1_230@PF00015_full_PFAM.423.608--1||RS_GCF_902706285.1_protein.faa_NZ_CACSKD010000013.1_72@PF00015_full_PFAM.402.579--3:scovhsp_avg=71.57747524752476:scovhsp_max=95.2:scovhsp_min=50.0:scovhsp_std=11.636684210558402:scovhsp_sum=28917.300000000003:send_avg=149.21039603960395:send_max=189.0:send_min=59.0:send_std=22.052110421370372:send_sum=60281.0:sstart_avg=19.497524752475247:sstart_max=72.0:sstart_min=1.0:sstart_std=17.509798570147165:sstart_sum=7877.0],((8fc559b8-ecdf-4972-a39c-702a6181633e_2@MCPsignal.124.165:0.248672[&&NHX:Sample=rhiztom3:Type=capture:capture_class=c__Halobacteria:capture_domain=d__Archaea:capture_family=f__Haloferacaceae:capture_genus=g__Halorubrum:capture_order=o__Halobacteriales:capture_phylum=p__Halobacteriota:capture_species=s__Halorubrum sp003990725:heptad=MCP-36H],(141f0fd8-e082-4d7b-bb63-bff69413ce61_1@MCPsignal.14.56:5e-09[&&NHX:Sample=rhiztom1:Type=capture:capture_class=c__Alphaproteobacteria:capture_domain=d__Bacteria:capture_family=f__Xanthobacteraceae:capture_genus=g__Bradyrhizobium:capture_order=o__Rhizobiales:capture_phylum=p__Proteobacteria:capture_species=s__Bradyrhizobium manausense_B:heptad=MCP-36H],ed1be070-1256-4f7d-833b-12d365f85e41_1@MCPsignal.13.64:0.0405613[&&NHX:Sample=rhiztom3:Type=capture:capture_class=c__Alphaproteobacteria:capture_domain=d__Bacteria:capture_family=f__Rhizobiaceae:capture_genus=g__Shinella:capture_order=o__Rhizobiales:capture_phylum=p__Proteobacteria:capture_species=s__Shinella fusca:heptad=MCP-36H])0:5e-09[&&NHX:Sample_counter=rhiztom1--1||rhiztom3--1:Type_counter=capture--2:capture_class_counter=c__Alphaproteobacteria--2:capture_domain_counter=d__Bacteria--2:capture_family_counter=f__Rhizobiaceae--1||f__Xanthobacteraceae--1:capture_genus_counter=g__Bradyrhizobium--1||g__Shinella--1:capture_order_counter=o__Rhizobiales--2:capture_phylum_counter=p__Proteobacteria--2:capture_species_counter=s__Bradyrhizobium manausense_B--1||s__Shinella fusca--1:gtdb_class_counter=:gtdb_domain_counter=:gtdb_family_counter=:gtdb_genus_counter=:gtdb_order_counter=:gtdb_phylum_counter=:gtdb_species_counter=:heptad_counter=MCP-36H--2:lbd_counter=:name=N563875:ref_name_counter=])0.993:0.263085[&&NHX:Sample_counter=rhiztom1--1||rhiztom3--2:Type_counter=capture--3:capture_class_counter=c__Alphaproteobacteria--2||c__Halobacteria--1:capture_domain_counter=d__Archaea--1||d__Bacteria--2:capture_family_counter=f__Haloferacaceae--1||f__Rhizobiaceae--1||f__Xanthobacteraceae--1:capture_genus_counter=g__Bradyrhizobium--1||g__Halorubrum--1||g__Shinella--1:capture_order_counter=o__Halobacteriales--1||o__Rhizobiales--2:capture_phylum_counter=p__Halobacteriota--1||p__Proteobacteria--2:capture_species_counter=s__Bradyrhizobium manausense_B--1||s__Halorubrum sp003990725--1||s__Shinella fusca--1:gtdb_class_counter=:gtdb_domain_counter=:gtdb_family_counter=:gtdb_genus_counter=:gtdb_order_counter=:gtdb_phylum_counter=:gtdb_species_counter=:heptad_counter=MCP-36H--3:lbd_counter=:name=N563876:ref_name_counter=],(28c086d2-f34f-4c7e-b89a-aeba364f2fd8_6@MCPsignal.201.283:0.0200423[&&NHX:Sample=rhiztom3:Type=capture:capture_class=c__Alphaproteobacteria:capture_domain=d__Bacteria:capture_family=f__Rhizobiaceae:capture_genus=g__Agrobacterium:capture_order=o__Rhizobiales:capture_phylum=p__Proteobacteria:capture_species=s__Agrobacterium salinitolerans:heptad=MCP-36H],((RS_GCF_014904745.1_protein.faa_NZ_JACZCS010000025.1_51@PF00015_full_PFAM.399.593:0.0864533[&&NHX:Type=GTDB:gtdb_class=c__Alphaproteobacteria:gtdb_domain=d__Bacteria:gtdb_family=f__Rhizobiaceae:gtdb_genus=g__Oricola:gtdb_order=o__Rhizobiales:gtdb_phylum=p__Proteobacteria:gtdb_species=s__Oricola sp014904745:heptad=MCP-36H:species=d__Bacteria_p__Proteobacteria_c__Alphaproteobacteria_o__Rhizobiales_f__Rhizobiaceae_g__Oricola_s__Oricola sp014904745],(RS_GCF_001296045.1_protein.faa_NZ_LJHS01000035.1_105@PF00015_full_PFAM.341.517:0.423187[&&NHX:Type=GTDB:gtdb_class=c__Alphaproteobacteria:gtdb_domain=d__Bacteria:gtdb_family=f__Rhizobiaceae:gtdb_genus=g__Allorhizobium:gtdb_order=o__Rhizobiales:gtdb_phylum=p__Proteobacteria:gtdb_species=s__Allorhizobium sp001296045:heptad=MCP-36H:species=d__Bacteria_p__Proteobacteria_c__Alphaproteobacteria_o__Rhizobiales_f__Rhizobiaceae_g__Allorhizobium_s__Allorhizobium sp001296045],87d31815-6c3d-4602-baa2-ad43cddc3b55_1@MCPsignal.34.82:0.196076[&&NHX:Sample=rhiztom3:Type=capture:capture_class=c__Alphaproteobacteria:capture_domain=d__Bacteria:capture_family=f__Rhodospirillaceae:capture_genus=g__WOUV01:capture_order=o__Rhodospirillales:capture_phylum=p__Proteobacteria:capture_species=s__WOUV01 sp009773045:heptad=MCP-36H])0:5e-09[&&NHX:Sample_counter=rhiztom3--1:Type_counter=GTDB--1||capture--1:capture_class_counter=c__Alphaproteobacteria--1:capture_domain_counter=d__Bacteria--1:capture_family_counter=f__Rhodospirillaceae--1:capture_genus_counter=g__WOUV01--1:capture_order_counter=o__Rhodospirillales--1:capture_phylum_counter=p__Proteobacteria--1:capture_species_counter=s__WOUV01 sp009773045--1:gtdb_class_counter=c__Alphaproteobacteria--1:gtdb_domain_counter=d__Bacteria--1:gtdb_family_counter=f__Rhizobiaceae--1:gtdb_genus_counter=g__Allorhizobium--1:gtdb_order_counter=o__Rhizobiales--1:gtdb_phylum_counter=p__Proteobacteria--1:gtdb_species_counter=s__Allorhizobium sp001296045--1:heptad_counter=MCP-36H--2:lbd_counter=:lca_tree=s__Allorhizobium sp001296045:name=N563881:ref_name_counter=])0.935:0.121563[&&NHX:Sample_counter=rhiztom3--1:Type_counter=GTDB--2||capture--1:capture_class_counter=c__Alphaproteobacteria--1:capture_domain_counter=d__Bacteria--1:capture_family_counter=f__Rhodospirillaceae--1:capture_genus_counter=g__WOUV01--1:capture_order_counter=o__Rhodospirillales--1:capture_phylum_counter=p__Proteobacteria--1:capture_species_counter=s__WOUV01 sp009773045--1:gtdb_class_counter=c__Alphaproteobacteria--2:gtdb_domain_counter=d__Bacteria--2:gtdb_family_counter=f__Rhizobiaceae--2:gtdb_genus_counter=g__Allorhizobium--1||g__Oricola--1:gtdb_order_counter=o__Rhizobiales--2:gtdb_phylum_counter=p__Proteobacteria--2:gtdb_species_counter=s__Allorhizobium sp001296045--1||s__Oricola sp014904745--1:heptad_counter=MCP-36H--3:lbd_counter=:lca_tree=f__Rhizobiaceae:name=N563882:ref_name_counter=],6702416f-28e8-4aff-938a-b7d40f6fe6be_2@MCPsignal.119.183:0.0471848[&&NHX:Sample=rhiztom2:Type=capture:capture_class=c__Alphaproteobacteria:capture_domain=d__Bacteria:capture_family=f__Rhizobiaceae:capture_genus=g__Agrobacterium:capture_order=o__Rhizobiales:capture_phylum=p__Proteobacteria:capture_species=s__Agrobacterium salinitolerans:heptad=MCP-36H])0.606:0.0161631[&&NHX:Sample_counter=rhiztom2--1||rhiztom3--1:Type_counter=GTDB--2||capture--2:capture_class_counter=c__Alphaproteobacteria--2:capture_domain_counter=d__Bacteria--2:capture_family_counter=f__Rhizobiaceae--1||f__Rhodospirillaceae--1:capture_genus_counter=g__Agrobacterium--1||g__WOUV01--1:capture_order_counter=o__Rhizobiales--1||o__Rhodospirillales--1:capture_phylum_counter=p__Proteobacteria--2:capture_species_counter=s__Agrobacterium salinitolerans--1||s__WOUV01 sp009773045--1:gtdb_class_counter=c__Alphaproteobacteria--2:gtdb_domain_counter=d__Bacteria--2:gtdb_family_counter=f__Rhizobiaceae--2:gtdb_genus_counter=g__Allorhizobium--1||g__Oricola--1:gtdb_order_counter=o__Rhizobiales--2:gtdb_phylum_counter=p__Proteobacteria--2:gtdb_species_counter=s__Allorhizobium sp001296045--1||s__Oricola sp014904745--1:heptad_counter=MCP-36H--4:lbd_counter=:lca_tree=f__Rhizobiaceae:name=N563884:ref_name_counter=])0.568:0.073318[&&NHX:Sample_counter=rhiztom2--1||rhiztom3--2:Type_counter=GTDB--2||capture--3:capture_class_counter=c__Alphaproteobacteria--3:capture_domain_counter=d__Bacteria--3:capture_family_counter=f__Rhizobiaceae--2||f__Rhodospirillaceae--1:capture_genus_counter=g__Agrobacterium--2||g__WOUV01--1:capture_order_counter=o__Rhizobiales--2||o__Rhodospirillales--1:capture_phylum_counter=p__Proteobacteria--3:capture_species_counter=s__Agrobacterium salinitolerans--2||s__WOUV01 sp009773045--1:gtdb_class_counter=c__Alphaproteobacteria--2:gtdb_domain_counter=d__Bacteria--2:gtdb_family_counter=f__Rhizobiaceae--2:gtdb_genus_counter=g__Allorhizobium--1||g__Oricola--1:gtdb_order_counter=o__Rhizobiales--2:gtdb_phylum_counter=p__Proteobacteria--2:gtdb_species_counter=s__Allorhizobium sp001296045--1||s__Oricola sp014904745--1:heptad_counter=MCP-36H--5:lbd_counter=:lca_tree=f__Rhizobiaceae:name=N563885:ref_name_counter=])0:1.3e-08[&&NHX:Sample_counter=rhiztom1--1||rhiztom2--1||rhiztom3--4:Type_counter=GTDB--2||capture--6:capture_class_counter=c__Alphaproteobacteria--5||c__Halobacteria--1:capture_domain_counter=d__Archaea--1||d__Bacteria--5:capture_family_counter=f__Haloferacaceae--1||f__Rhizobiaceae--3||f__Rhodospirillaceae--1||f__Xanthobacteraceae--1:capture_genus_counter=g__Agrobacterium--2||g__Bradyrhizobium--1||g__Halorubrum--1||g__Shinella--1||g__WOUV01--1:capture_order_counter=o__Halobacteriales--1||o__Rhizobiales--4||o__Rhodospirillales--1:capture_phylum_counter=p__Halobacteriota--1||p__Proteobacteria--5:capture_species_counter=s__Agrobacterium salinitolerans--2||s__Bradyrhizobium manausense_B--1||s__Halorubrum sp003990725--1||s__Shinella fusca--1||s__WOUV01 sp009773045--1:gtdb_class_counter=c__Alphaproteobacteria--2:gtdb_domain_counter=d__Bacteria--2:gtdb_family_counter=f__Rhizobiaceae--2:gtdb_genus_counter=g__Allorhizobium--1||g__Oricola--1:gtdb_order_counter=o__Rhizobiales--2:gtdb_phylum_counter=p__Proteobacteria--2:gtdb_species_counter=s__Allorhizobium sp001296045--1||s__Oricola sp014904745--1:heptad_counter=MCP-36H--8:lbd_counter=:lca_tree=f__Rhizobiaceae:name=N563886:ref_name_counter=])0.92:0.0250771[&&NHX:Sample_counter=rhizpot1--143||rhizpot2--55||rhizpot3--146||rhiztom1--140||rhiztom2--53||rhiztom3--180:Type_counter=GTDB--331||capture--717:besthit_avg=93.09752475247524:besthit_max=100.0:besthit_min=58.8:besthit_std=8.333506991123123:besthit_sum=37611.399999999994:bitscore_avg=211.95792079207922:bitscore_max=283.0:bitscore_min=80.1:bitscore_std=45.6956710638855:bitscore_sum=85631.0:capture_class_counter=c__Actinomycetia--5||c__Alphaproteobacteria--552||c__Anaerolineae--1||c__B26-G2--1||c__Bacilli--1||c__Bacteriovoracia--1||c__Clostridia--6||c__Desulfobacteria--1||c__Desulfobulbia--5||c__Desulfovibrionia--2||c__Desulfuromonadia--35||c__Gammaproteobacteria--58||c__Gemmatimonadetes--1||c__Halobacteria--3||c__Holophagae--1||c__Negativicutes--3||c__Phycisphaerae--12||c__Planctomycetia--12||c__Polyangia--10||c__QYQD01--1||c__Syntrophia--2||c__Thermodesulfovibrionia--1||c__UBA1135--1||c__Verrucomicrobiae--2:capture_domain_counter=d__Archaea--3||d__Bacteria--714:capture_family_counter=f__Acetobacteraceae--1||f__Acetonemaceae--1||f__Aeromonadaceae--1||f__Ahniellaceae--1||f__Alteromonadaceae--1||f__Anaerohalosphaeraceae--11||f__Ancalomicrobiaceae--1||f__Bacteriovoracaceae--1||f__Beijerinckiaceae--3||f__Burkholderiaceae--22||f__Caulobacteraceae--49||f__Clostridiaceae--1||f__DSM-19610--1||f__DSYF01--1||f__Desulfatirhabdiaceae--1||f__Desulfocapsaceae--1||f__Desulfomicrobiaceae--1||f__Desulfovibrionaceae--1||f__Desulfurivibrionaceae--4||f__Desulfuromonadaceae--3||f__Devosiaceae--9||f__Enterobacteriaceae--1||f__Fen-1342--1||f__Ferrovaceae--1||f__Ferrovibrionaceae--38||f__Gemmataceae--9||f__Gemmatimonadaceae--1||f__Geobacteraceae--1||f__Geodermatophilaceae--5||f__Haloferacaceae--3||f__Halomonadaceae--1||f__Holophagaceae--1||f__Hyphomonadaceae--2||f__JAHJQQ01--4||f__JdFR-85--1||f__Lachnospiraceae--5||f__Magnetospirillaceae--1||f__Nannocystaceae--1||f__Nevskiaceae--1||f__Oleiphilaceae--2||f__Opitutaceae--1||f__Paenibacillaceae--1||f__Polyangiaceae--9||f__Pseudomonadaceae--16||f__Pseudopelobacteraceae--30||f__QYQD01--1||f__Rhizobiaceae--415||f__Rhodanobacteraceae--1||f__Rhodobacteraceae--2||f__Rhodocyclaceae--1||f__Rhodospirillaceae--2||f__Selenomonadaceae--2||f__Sphingomonadaceae--9||f__Thioalkalivibrionaceae--2||f__Thiobacillaceae--1||f__Trichloromonadaceae--1||f__UBA1268--3||f__UBA2386--1||f__UBA2770--1||f__UBA4778--2||f__UBA6663--1||f__WVWN01--1||f__Xanthobacteraceae--20:capture_genus_counter=g__28-YEA-48--1||g__AWRV01--1||g__Achromobacter--1||g__Acidovorax--1||g__Acidovorax_C--1||g__Aeromonas--1||g__Afipia--1||g__Agrobacterium--126||g__Ahniella--1||g__Allorhizobium--39||g__Alteromonas--1||g__Anaerosporomusa--1||g__Aureimonas--2||g__BG8--2||g__BOG-935--1||g__Blastococcus--4||g__Blastomonas--4||g__Bordetella_B--1||g__Bradyrhizobium--12||g__Brevundimonas--4||g__CAISGS01--7||g__CAIVHB01--1||g__Caulobacter--22||g__Clostridium_B--1||g__Comamonas--1||g__Curvibacter--1||g__DSYF01--1||g__Denitromonas--1||g__Desulfatirhabdium--1||g__Desulfomicrobium--1||g__Desulforhopalus--1||g__Desulfuromonas--3||g__Devosia_A--9||g__Didemnitutus--1||g__Duganella--2||g__Dyella--1||g__Ensifer--7||g__Ensifer_A--16||g__F1-20-MAGs016--3||g__Fen-1342--1||g__Ferrovibrio--38||g__Ga0077550--1||g__Gemmata--9||g__Geodermatophilus--1||g__Geothrix--1||g__Halomonas_A--1||g__Halorubrum--3||g__Hoeflea--6||g__Hylemonella--1||g__JAADHP01--1||g__JACRCG01--29||g__JADJPQ01--1||g__JAEULV01--1||g__JAFGGE01--6||g__JAHJQQ01--4||g__KK5--2||g__Limnobacter--1||g__Marinobacter--2||g__Massilia--4||g__Methylobacterium--2||g__Mycoplana--1||g__Neorhizobium--58||g__Novispirillum--1||g__Novosphingobium--3||g__Oricola--6||g__PALSA-894--1||g__Paenibacillus_D--1||g__Palsa-881--3||g__Paraburkholderia--3||g__Pararhizobium--53||g__Phaeospirillum--1||g__Phenylobacterium--12||g__Ponticaulis--2||g__Pseudoduganella--1||g__Pseudomonas_A--2||g__Pseudomonas_E--14||g__Pseudorhizobium--8||g__QYQD01--1||g__RGIG4930--1||g__RGIG7926--1||g__Rahnella--1||g__Rhizobium--26||g__Rhizobium_A--7||g__Rhizorhabdus--1||g__Rhodoferax--1||g__Rhodopseudomonas--3||g__Rhodovulum--1||g__Robbsia--1||g__Roseomonas--1||g__SCN-70-22--1||g__SYFR01--9||g__Selenomonas_A--1||g__Selenomonas_B--1||g__Shinella--57||g__Sinorhizobium--1||g__Solidesulfovibrio--1||g__Solimonas--1||g__Sphingomonas--1||g__Tardiphaga--3||g__Thioalkalivibrio--2||g__Thiobacillus--1||g__Thiogranum--1||g__Trichloromonas--1||g__UBA1603--1||g__UBA2192--2||g__UBA2770--1||g__UBA2868--1||g__UBA3282--2||g__UBA5123--4||g__UBA6663--1||g__UBA7708--5||g__WOUV01--1||g__WSYB01--1||g__WVWN01--1||g__XYC1-FULL-37-79--1:capture_order_counter=o__Acetobacterales--1||o__Anaerolineales--1||o__Bacteriovoracales--1||o__Burkholderiales--25||o__Caulobacterales--51||o__Clostridiales--1||o__DSM-19610--1||o__Desulfobacterales--1||o__Desulfobulbales--5||o__Desulfovibrionales--2||o__Desulfuromonadales--4||o__Ectothiorhodospirales--2||o__Enterobacterales--3||o__Ferrovibrionales--38||o__Gemmatales--9||o__Gemmatimonadales--1||o__Geobacterales--31||o__Halobacteriales--3||o__Holophagales--1||o__JAHJQQ01--4||o__Lachnospirales--5||o__Mycobacteriales--5||o__Nannocystales--1||o__Nevskiales--1||o__Opitutales--1||o__Paenibacillales--1||o__Pedosphaerales--1||o__Pirellulales--3||o__Polyangiales--9||o__Pseudomonadales--19||o__QYQD01--1||o__Rhizobiales--448||o__Rhodobacterales--2||o__Rhodospirillales--3||o__Sedimentisphaerales--11||o__Selenomonadales--2||o__Sphingomonadales--9||o__Sporomusales_A--1||o__Syntrophales--2||o__Thermodesulfovibrionales--1||o__UBA1845--1||o__UBA2386--1||o__UBA2770--1||o__WVWN01--1||o__Xanthomonadales--2:capture_phylum_counter=p__Acidobacteriota--1||p__Actinobacteriota--5||p__Bdellovibrionota--1||p__Chloroflexota--1||p__Desulfobacterota--44||p__Desulfobacterota_I--2||p__Firmicutes--1||p__Firmicutes_A--6||p__Firmicutes_C--3||p__Gemmatimonadota--1||p__Halobacteriota--3||p__Myxococcota--10||p__Nitrospirota--1||p__Planctomycetota--25||p__Proteobacteria--610||p__RBG-13-66-14--1||p__Verrucomicrobiota--2:capture_species_counter=s__28-YEA-48 sp903861645--1||s__AWRV01 sp017255395--1||s__Achromobacter dolens--1||s__Acidovorax sp003058055--1||s__Acidovorax_C sp001725235--1||s__Aeromonas lacus--1||s__Afipia sp001897905--1||s__Agrobacterium deltaense--6||s__Agrobacterium fabacearum--1||s__Agrobacterium fabrum--4||s__Agrobacterium larrymoorei--1||s__Agrobacterium nepotum--1||s__Agrobacterium rhizogenes_A--1||s__Agrobacterium salinitolerans--92||s__Agrobacterium sp900012615--1||s__Agrobacterium sp900013535--9||s__Agrobacterium sp900468015--1||s__Agrobacterium tumefaciens--1||s__Agrobacterium tumefaciens_C--7||s__Agrobacterium tumefaciens_H--1||s__Ahniella affigens--1||s__Allorhizobium ipomoeae--2||s__Allorhizobium rhizophilum--2||s__Allorhizobium rosettiformans--14||s__Allorhizobium sp001713475--3||s__Allorhizobium sp003501385--1||s__Allorhizobium sp003527225--3||s__Allorhizobium sp900470155--3||s__Allorhizobium sp900473745--1||s__Allorhizobium sp900473805--7||s__Allorhizobium vitis--2||s__Allorhizobium vitis_F--1||s__Alteromonas profundi_A--1||s__Anaerosporomusa sp900542835--1||s__Aureimonas sp001423245--2||s__BG8 sp016864555--2||s__BOG-935 sp003165275--1||s__Blastococcus litoris--4||s__Blastomonas sp000331245--3||s__Blastomonas sp000503195--1||s__Bordetella_B sp000382185--1||s__Bradyrhizobium agreste--1||s__Bradyrhizobium denitrificans--3||s__Bradyrhizobium guangxiense--1||s__Bradyrhizobium japonicum_B--1||s__Bradyrhizobium japonicum_C--1||s__Bradyrhizobium manausense_B--1||s__Bradyrhizobium shewense--1||s__Bradyrhizobium sp004216735--1||s__Bradyrhizobium sp019242285--1||s__Bradyrhizobium sp900176205--1||s__Brevundimonas aurantiaca--1||s__Brevundimonas naejangsanensis_B--1||s__Brevundimonas sp002387245--1||s__Brevundimonas subvibrioides--1||s__CAISGS01 sp017418605--1||s__CAISGS01 sp903884915--6||s__CAIVHB01 sp903893215--1||s__Caulobacter sp001556515--15||s__Caulobacter sp003185805--2||s__Caulobacter sp014378155--5||s__Clostridium_B sp003497125--1||s__Comamonas sp019186805--1||s__Curvibacter gracilis--1||s__DSYF01 sp017853715--1||s__Denitromonas sp017309585--1||s__Desulfatirhabdium butyrativorans--1||s__Desulfomicrobium sp009930495--1||s__Desulforhopalus sp001799365--1||s__Desulfuromonas acetoxidans--3||s__Devosia_A sp001899085--9||s__Didemnitutus sp013822585--1||s__Duganella aceris--2||s__Dyella jiangningensis_B--1||s__Ensifer adhaerens_A--2||s__Ensifer adhaerens_E--2||s__Ensifer sesbaniae--1||s__Ensifer sp900469625--2||s__Ensifer_A sp900467685--16||s__F1-20-MAGs016 sp009924545--2||s__F1-20-MAGs016 sp018970785--1||s__Fen-1342 sp003162245--1||s__Ferrovibrio sp002482765--37||s__Ferrovibrio sp018336035--1||s__Ga0077550 sp902826865--1||s__Gemmata massiliana--9||s__Geodermatophilus ruber--1||s__Geothrix sp016714685--1||s__Halomonas_A anticariensis--1||s__Halorubrum sp003990725--3||s__Hoeflea sp000759435--2||s__Hoeflea sp000961635--1||s__Hoeflea sp014359905--2||s__Hoeflea sp019084245--1||s__Hylemonella gracilis--1||s__JAADHP01 sp011321725--1||s__JACRCG01 sp001802645--1||s__JACRCG01 sp903925005--19||s__JACRCG01 sp903930585--9||s__JADJPQ01 sp016713175--1||s__JAEULV01 sp016793065--1||s__JAFGGE01 sp016930745--6||s__JAHJQQ01 sp016218375--4||s__KK5 sp001984095--2||s__Limnobacter sp018815245--1||s__Marinobacter similis--1||s__Marinobacter sp018066865--1||s__Massilia sp014171595--4||s__Methylobacterium brachythecii--1||s__Methylobacterium indicum--1||s__Mycoplana dimorpha--1||s__Neorhizobium galegae_B--1||s__Neorhizobium soli--2||s__Neorhizobium sp002376235--1||s__Neorhizobium sp002500765--23||s__Neorhizobium sp003597675--1||s__Neorhizobium sp900111905--7||s__Neorhizobium sp900472395--2||s__Neorhizobium sp902167985--5||s__Neorhizobium tomejilense--12||s__Neorhizobium wenxiniae--4||s__Novispirillum itersonii--1||s__Novosphingobium sp002336765--1||s__Novosphingobium sp004211435--2||s__Oricola cellulosilytica--6||s__PALSA-894 sp003140315--1||s__Paenibacillus_D sp003851045--1||s__Palsa-881 sp018241335--3||s__Paraburkholderia sp013426895--3||s__Pararhizobium antarcticum--1||s__Pararhizobium sp001426665--3||s__Pararhizobium sp001426685--2||s__Pararhizobium sp900468065--1||s__Pararhizobium sp900472785--2||s__Pararhizobium sp900473795--3||s__Pararhizobium sp900474095--41||s__Phaeospirillum sp903853455--1||s__Phenylobacterium sp001557235--12||s__Ponticaulis sp002173095--2||s__Pseudoduganella dura--1||s__Pseudomonas_A sp003488145--1||s__Pseudomonas_A stutzeri_A--1||s__Pseudomonas_E composti_A--10||s__Pseudomonas_E pudica--1||s__Pseudomonas_E sp000761545--1||s__Pseudomonas_E sp000935045--1||s__Pseudomonas_E sp001655595--1||s__Pseudorhizobium pelagicum--8||s__QYQD01 sp007280345--1||s__RGIG4930 sp017443685--1||s__RGIG7926 sp017550925--1||s__Rahnella aceris--1||s__Rhizobium alamii--2||s__Rhizobium leguminosarum_E--1||s__Rhizobium leguminosarum_L--2||s__Rhizobium rhizogenes_A--3||s__Rhizobium sp000746385--4||s__Rhizobium sp002944315--1||s__Rhizobium sp014195325--1||s__Rhizobium sp017741815--1||s__Rhizobium sp018987265--2||s__Rhizobium sp900468625--2||s__Rhizobium sp900469615--1||s__Rhizobium sp900471515--3||s__Rhizobium sp900472625--1||s__Rhizobium sullae--2||s__Rhizobium_A galegae_A--3||s__Rhizobium_A pseudoryzae--1||s__Rhizobium_A rhizoryzae--3||s__Rhizorhabdus sp011044255--1||s__Rhodoferax sp008080595--1||s__Rhodopseudomonas faecalis--3||s__Rhodovulum sp011048875--1||s__Robbsia andropogonis--1||s__Roseomonas deserti--1||s__SCN-70-22 sp016794835--1||s__SYFR01 sp005800325--9||s__Selenomonas_A ruminantium_I--1||s__Selenomonas_B ruminantium_C--1||s__Shinella fusca--34||s__Shinella granuli--8||s__Shinella kummerowiae--2||s__Shinella sp001262505--7||s__Shinella sp001713395--5||s__Shinella sp002364745--1||s__Sinorhizobium saheli--1||s__Solidesulfovibrio magneticus_A--1||s__Solimonas terrae--1||s__Sphingomonas sp002127225--1||s__Tardiphaga sp018279705--3||s__Thioalkalivibrio sp000376845--2||s__Thiobacillus sp001897675--1||s__Thiogranum sp015494295--1||s__Trichloromonas sp002423365--1||s__UBA1603 sp002322035--1||s__UBA2192 sp002067855--2||s__UBA2770 sp002352565--1||s__UBA2868 sp002368575--1||s__UBA3282 sp009774655--1||s__UBA3282 sp910579285--1||s__UBA5123 sp002414225--1||s__UBA5123 sp002415465--3||s__UBA6663 sp016789175--1||s__UBA7708 sp002482415--5||s__WOUV01 sp009773045--1||s__WSYB01 sp009773645--1||s__WVWN01 sp011773985--1||s__XYC1-FULL-37-79 sp001770015--1:evalue_avg=4.061910354065946e-24:evalue_max=9.11e-22:evalue_min=1.03e-98:evalue_std=5.800991096509619e-23:evalue_sum=1.6410117830426422e-21:gapopen_avg=0.24504950495049505:gapopen_max=5.0:gapopen_min=0.0:gapopen_std=0.6470779884229498:gapopen_sum=99.0:gtdb_class_counter=c__Alphaproteobacteria--329||c__Gammaproteobacteria--2:gtdb_domain_counter=d__Bacteria--331:gtdb_family_counter=f__Beijerinckiaceae--1||f__Burkholderiaceae--1||f__Caulobacteraceae--3||f__Maricaulaceae--1||f__Rhizobiaceae--315||f__Rhodobacteraceae--8||f__Sphingomonadaceae--1||f__Vibrionaceae--1:gtdb_genus_counter=g__28-YEA-48--1||g__Aestuariivita--1||g__Agrobacterium--31||g__Allorhizobium--69||g__BG8--1||g__Ensifer--15||g__Epibacterium--5||g__Hoeflea--17||g__Neorhizobium--46||g__Novosphingobium--1||g__Oricola--1||g__Palsa-881--2||g__Pararhizobium--33||g__Phenylobacterium--1||g__Pseudohoeflea--3||g__Pseudorhizobium--5||g__Rhizobium--75||g__Rhizobium_A--13||g__Robiginitomaculum_A--1||g__Shinella--6||g__Undibacterium--1||g__Vibrio--1||g__Yoonia--2:gtdb_order_counter=o__Burkholderiales--1||o__Caulobacterales--4||o__Enterobacterales--1||o__Rhizobiales--316||o__Rhodobacterales--8||o__Sphingomonadales--1:gtdb_phylum_counter=p__Proteobacteria--331:gtdb_species_counter=s__28-YEA-48 sp903889985--1||s__Aestuariivita boseongensis--1||s__Agrobacterium arsenijevicii--1||s__Agrobacterium bohemicum--1||s__Agrobacterium cavarae--1||s__Agrobacterium deltaense--1||s__Agrobacterium fabacearum--1||s__Agrobacterium fabrum--1||s__Agrobacterium fabrum_A--1||s__Agrobacterium larrymoorei--1||s__Agrobacterium nepotum--2||s__Agrobacterium oryzihabitans--1||s__Agrobacterium pusense--1||s__Agrobacterium rhizogenes_A--1||s__Agrobacterium rhizogenes_B--1||s__Agrobacterium rubi--1||s__Agrobacterium salinitolerans--1||s__Agrobacterium skierniewicense--1||s__Agrobacterium sp001422245--1||s__Agrobacterium sp014851585--1||s__Agrobacterium sp900012615--1||s__Agrobacterium sp900012625--1||s__Agrobacterium sp900013535--1||s__Agrobacterium sp900468015--1||s__Agrobacterium sp900468285--1||s__Agrobacterium sp900472925--1||s__Agrobacterium tumefaciens--1||s__Agrobacterium tumefaciens_B--1||s__Agrobacterium tumefaciens_C--2||s__Agrobacterium tumefaciens_H--1||s__Agrobacterium tumefaciens_I--1||s__Allorhizobium albertimagni--2||s__Allorhizobium daejeonense--2||s__Allorhizobium desertarenae--1||s__Allorhizobium glycinendophyticum--2||s__Allorhizobium halophytocola--2||s__Allorhizobium ipomoeae--2||s__Allorhizobium naphthalenivorans--1||s__Allorhizobium naphthalenivorans_A--1||s__Allorhizobium oryziradicis--1||s__Allorhizobium rhizophilum--2||s__Allorhizobium rosettiformans--2||s__Allorhizobium selenitireducens--1||s__Allorhizobium sp000247475--2||s__Allorhizobium sp001296045--4||s__Allorhizobium sp001429245--2||s__Allorhizobium sp001713475--2||s__Allorhizobium sp001724035--2||s__Allorhizobium sp002600635--2||s__Allorhizobium sp002796995--1||s__Allorhizobium sp002855515--2||s__Allorhizobium sp003248775--2||s__Allorhizobium sp003501385--1||s__Allorhizobium sp014237835--2||s__Allorhizobium sp017599385--2||s__Allorhizobium sp900156055--2||s__Allorhizobium sp900465755--2||s__Allorhizobium sp900466945--2||s__Allorhizobium sp900470155--2||s__Allorhizobium sp900473245--1||s__Allorhizobium sp900473745--2||s__Allorhizobium sp900473805--2||s__Allorhizobium sp902706095--2||s__Allorhizobium taibaishanense--1||s__Allorhizobium terrae--1||s__Allorhizobium undicola--1||s__Allorhizobium vitis--1||s__Allorhizobium vitis_A--1||s__Allorhizobium vitis_B--1||s__Allorhizobium vitis_D--1||s__Allorhizobium vitis_E--1||s__Allorhizobium vitis_F--1||s__Allorhizobium wuzhouense--2||s__BG8 sp016864555--1||s__Ensifer adhaerens--1||s__Ensifer adhaerens_A--1||s__Ensifer adhaerens_B--1||s__Ensifer adhaerens_D--1||s__Ensifer adhaerens_E--1||s__Ensifer adhaerens_G--1||s__Ensifer sesbaniae--1||s__Ensifer sp000799055--1||s__Ensifer sp001429285--1||s__Ensifer sp001695835--1||s__Ensifer sp001695855--1||s__Ensifer sp002002725--1||s__Ensifer sp013371465--1||s__Ensifer sp900469595--1||s__Ensifer sp900469625--1||s__Epibacterium horizontis--1||s__Epibacterium litoralis--1||s__Epibacterium sp011806385--1||s__Epibacterium ulvae--1||s__Epibacterium ulvae_A--1||s__Hoeflea halophila--2||s__Hoeflea marina--1||s__Hoeflea phototrophica--1||s__Hoeflea sp000759435--2||s__Hoeflea sp001011155--1||s__Hoeflea sp002733955--2||s__Hoeflea sp014359905--2||s__Hoeflea sp018829385--2||s__Hoeflea sp019084245--2||s__Hoeflea sp902498795--2||s__Neorhizobium alkalisoli--1||s__Neorhizobium cellulosilyticum--1||s__Neorhizobium cerealis--2||s__Neorhizobium deserti--1||s__Neorhizobium galegae--1||s__Neorhizobium galegae_B--1||s__Neorhizobium galegae_C--1||s__Neorhizobium galegae_D--1||s__Neorhizobium huautlense--1||s__Neorhizobium oryzae_A--1||s__Neorhizobium petrolearium--1||s__Neorhizobium smilacinae--2||s__Neorhizobium soli--2||s__Neorhizobium sp000282095--1||s__Neorhizobium sp001005825--1||s__Neorhizobium sp001854865--1||s__Neorhizobium sp002376235--2||s__Neorhizobium sp002431175--2||s__Neorhizobium sp003425685--1||s__Neorhizobium sp003491345--1||s__Neorhizobium sp003597675--2||s__Neorhizobium sp004053875--1||s__Neorhizobium sp004343585--1||s__Neorhizobium sp900111905--2||s__Neorhizobium sp900466875--2||s__Neorhizobium sp900469345--2||s__Neorhizobium sp900469445--2||s__Neorhizobium sp900469955--1||s__Neorhizobium sp900471605--1||s__Neorhizobium sp900472395--1||s__Neorhizobium sp900472675--1||s__Neorhizobium sp902167985--1||s__Neorhizobium tomejilense--1||s__Neorhizobium vignae--1||s__Neorhizobium wenxiniae--2||s__Novosphingobium sp004211435--1||s__Oricola sp014904745--1||s__Palsa-881 sp018241335--2||s__Pararhizobium antarcticum--1||s__Pararhizobium arenae--2||s__Pararhizobium giardinii--1||s__Pararhizobium oryzae--1||s__Pararhizobium sp000744565--1||s__Pararhizobium sp000745575--1||s__Pararhizobium sp001424045--3||s__Pararhizobium sp001424065--2||s__Pararhizobium sp001424985--1||s__Pararhizobium sp001425605--1||s__Pararhizobium sp001426565--1||s__Pararhizobium sp001426665--1||s__Pararhizobium sp001426685--1||s__Pararhizobium sp003217095--2||s__Pararhizobium sp900067135--2||s__Pararhizobium sp900111275--2||s__Pararhizobium sp900467185--2||s__Pararhizobium sp900468065--1||s__Pararhizobium sp900472175--1||s__Pararhizobium sp900472785--2||s__Pararhizobium sp900473045--1||s__Pararhizobium sp900473795--1||s__Pararhizobium sp900474095--2||s__Phenylobacterium sp002256425--1||s__Pseudohoeflea sp002707605--2||s__Pseudohoeflea sp002709005--1||s__Pseudorhizobium endolithicum--2||s__Pseudorhizobium flavum--2||s__Pseudorhizobium pelagicum--1||s__Rhizobium acidisoli--1||s__Rhizobium aethiopicum--1||s__Rhizobium aethiopicum_A--1||s__Rhizobium alamii--1||s__Rhizobium altiplani--1||s__Rhizobium anhuiense--1||s__Rhizobium bangladeshense--1||s__Rhizobium binae--1||s__Rhizobium chutanense--1||s__Rhizobium ecuadorense--1||s__Rhizobium esperanzae--1||s__Rhizobium esperanzae_A--1||s__Rhizobium etli--1||s__Rhizobium etli_B--1||s__Rhizobium favelukesii--1||s__Rhizobium gallicum--1||s__Rhizobium grahamii--1||s__Rhizobium indicum--1||s__Rhizobium laguerreae--1||s__Rhizobium leguminosarum--1||s__Rhizobium leguminosarum_A--1||s__Rhizobium leguminosarum_D--1||s__Rhizobium leguminosarum_E--1||s__Rhizobium leguminosarum_G--1||s__Rhizobium leguminosarum_I--1||s__Rhizobium leguminosarum_J--1||s__Rhizobium leguminosarum_K--1||s__Rhizobium leguminosarum_L--1||s__Rhizobium leguminosarum_M--1||s__Rhizobium leguminosarum_N--1||s__Rhizobium lentis--1||s__Rhizobium lentis_A--1||s__Rhizobium loessense--1||s__Rhizobium mesoamericanum--1||s__Rhizobium mongolense--1||s__Rhizobium phaseoli--1||s__Rhizobium phaseoli_A--1||s__Rhizobium pisi--1||s__Rhizobium ruizarguesonis--1||s__Rhizobium sophorae--1||s__Rhizobium sp000172795--1||s__Rhizobium sp000282035--1||s__Rhizobium sp000292525--1||s__Rhizobium sp000746265--1||s__Rhizobium sp000746385--1||s__Rhizobium sp000799845--1||s__Rhizobium sp001424945--1||s__Rhizobium sp001657485--1||s__Rhizobium sp002211285--1||s__Rhizobium sp002211305--1||s__Rhizobium sp002211365--1||s__Rhizobium sp002531725--1||s__Rhizobium sp002531825--1||s__Rhizobium sp002531905--1||s__Rhizobium sp002531955--1||s__Rhizobium sp004341105--1||s__Rhizobium sp004345245--1||s__Rhizobium sp014193255--1||s__Rhizobium sp014193695--1||s__Rhizobium sp014194695--1||s__Rhizobium sp014195325--1||s__Rhizobium sp018987265--1||s__Rhizobium sp900465675--1||s__Rhizobium sp900466475--1||s__Rhizobium sp900466605--1||s__Rhizobium sp900468685--1||s__Rhizobium sp900468805--1||s__Rhizobium sp900470965--1||s__Rhizobium sp900471515--1||s__Rhizobium sp900471925--1||s__Rhizobium sp900489925--1||s__Rhizobium sp902706285--1||s__Rhizobium sullae--1||s__Rhizobium tibeticum--1||s__Rhizobium yanglingense--1||s__Rhizobium_A galegae_A--1||s__Rhizobium_A pseudoryzae--2||s__Rhizobium_A rhizoryzae--2||s__Rhizobium_A sp005222835--2||s__Rhizobium_A sp005222845--2||s__Rhizobium_A sp018760785--2||s__Rhizobium_A straminoryzae--2||s__Robiginitomaculum_A sp002733905--1||s__Shinella fusca--1||s__Shinella granuli--1||s__Shinella kummerowiae--1||s__Shinella sp001262505--1||s__Shinella sp001713395--1||s__Shinella zoogloeoides_A--1||s__Undibacterium crateris--1||s__Vibrio thalassae--1||s__Yoonia litorea--1||s__Yoonia sp017854415--1:heptad_counter=MCP-36H--1047||MCP-40H--1:lbd_counter=dCache_2--2||sCache_2--9:lca_tree=f__Rhizobiaceae:length_avg=130.86633663366337:length_max=181.0:length_min=45.0:length_std=24.052815241417402:length_sum=52870.0:mismatch_avg=8.737623762376238:mismatch_max=54.0:mismatch_min=0.0:mismatch_std=10.687785300858655:mismatch_sum=3530.0:name=N563887:qcovhsp_avg=99.49851485148514:qcovhsp_max=100.0:qcovhsp_min=95.0:qcovhsp_std=0.9845948757015717:qcovhsp_sum=40197.399999999994:qend_avg=131.0:qend_max=170.0:qend_min=45.0:qend_std=23.95953992358526:qend_sum=52924.0:qstart_avg=1.3465346534653466:qstart_max=7.0:qstart_min=1.0:qstart_std=0.7962149112522171:qstart_sum=544.0:ref_name_counter=GB_GCA_000722615.1_protein.faa_JOKI01000044.1_1@PF00015_full_PFAM.391.472--3||GB_GCA_002363865.1_protein.faa_DEWY01000008.1_51@PF00015_full_PFAM.408.600--1||GB_GCA_002484265.1_protein.faa_DLJM01000010.1_68@PF00015_full_PFAM.399.572--2||GB_GCA_002968845.1_protein.faa_PVBG01000034.1_5@PF00015_full_PFAM.401.578--16||GB_GCA_004211435.1_protein.faa_SECS01000332.1_1@PF00015_full_PFAM.223.362--2||GB_GCA_900466945.1_protein.faa_UBNV01000023.1_54@PF00015_full_PFAM.422.606--1||GB_GCA_900468065.1_protein.faa_UBTA01000089.1_10@PF00015_full_PFAM.428.619--3||GB_GCA_900469625.1_protein.faa_UBXV01000002.1_138@PF00015_full_PFAM.421.610--1||GB_GCA_900471605.1_protein.faa_UCEY01000043.1_7@PF00015_full_PFAM.403.578--1||GB_GCA_900472395.1_protein.faa_UCHV01000011.1_121@PF00015_full_PFAM.474.661--1||GB_GCA_900472785.1_protein.faa_UCJH01000102.1_1@PF00015_full_PFAM.300.487--6||GB_GCA_900473045.1_protein.faa_UCKS01000007.1_35@PF00015_full_PFAM.422.621--1||GB_GCA_900473245.1_protein.faa_UCKY01000011.1_341@PF00015_full_PFAM.397.577--1||GB_GCA_900473795.1_protein.faa_UCMT01000005.1_27@PF00015_full_PFAM.422.613--14||GB_GCA_900473805.1_protein.faa_UCMS01000037.1_5@PF00015_full_PFAM.397.588--13||GB_GCA_900474095.1_protein.faa_UCOA01000008.1_49@PF00015_full_PFAM.1.144--4||GB_GCA_900474095.1_protein.faa_UCOA01000119.1_1@PF00015_full_PFAM.422.494--4||RS_GCF_000092025.1_protein.faa_NC_003062.2_1854@PF00015_full_PFAM.398.580--1||RS_GCF_000282095.2_protein.faa_NZ_AKKC02000015.1_333@PF00015_full_PFAM.406.580--18||RS_GCF_000496075.1_protein.faa_NZ_AWXZ01000017.1_318@PF00015_full_PFAM.397.583--1||RS_GCF_000518785.1_protein.faa_NZ_JAEG01000001.1_206@PF00015_full_PFAM.395.579--3||RS_GCF_000744565.1_protein.faa_NZ_JQMF01000007.1_2@PF00015_full_PFAM.422.619--38||RS_GCF_000745655.1_protein.faa_NZ_JQJS01000010.1_112@PF00015_full_PFAM.400.580--1||RS_GCF_000769405.2_protein.faa_NZ_CP053439.1_2462@PF00015_full_PFAM.396.572--30||RS_GCF_000834635.1_protein.faa_NZ_JXQV01000012.1_225@PF00015_full_PFAM.444.629--10||RS_GCF_001262505.1_protein.faa_NZ_KQ410742.1_3@PF00015_full_PFAM.424.609--7||RS_GCF_001423425.1_protein.faa_NZ_LMNX01000002.1_642@PF00015_full_PFAM.403.579--6||RS_GCF_001424985.1_protein.faa_NZ_LMDA01000001.1_346@PF00015_full_PFAM.421.610--1||RS_GCF_001425605.1_protein.faa_NZ_LMRG01000001.1_48@PF00015_full_PFAM.420.609--2||RS_GCF_001426565.1_protein.faa_NZ_LMFA01000012.1_372@PF00015_full_PFAM.422.634--2||RS_GCF_001713395.1_protein.faa_NZ_CP016450.1_3298@PF00015_full_PFAM.422.610--28||RS_GCF_001713395.1_protein.faa_NZ_CP016452.1_1454@PF00015_full_PFAM.487.676--1||RS_GCF_001854865.1_protein.faa_NZ_MDDW01000006.1_8@PF00015_full_PFAM.404.577--2||RS_GCF_001931685.1_protein.faa_NZ_MOOY01000009.1_54@PF00015_full_PFAM.392.580--1||RS_GCF_002008225.1_protein.faa_NZ_MRDH01000020.1_35@PF00015_full_PFAM.398.579--8||RS_GCF_002117485.1_protein.faa_NZ_CP021030.1_2614@PF00015_full_PFAM.396.577--3||RS_GCF_002211305.1_protein.faa_NZ_LOKW01000009.1_102@PF00015_full_PFAM.396.578--4||RS_GCF_002915175.1_protein.faa_NZ_NXEJ01000012.1_41@PF00015_full_PFAM.389.571--1||RS_GCF_002968575.1_protein.faa_NZ_PVBM01000010.1_136@PF00015_full_PFAM.399.585--1||RS_GCF_003205195.1_protein.faa_NZ_QJRY01000007.1_309@PF00015_full_PFAM.419.605--3||RS_GCF_003425685.1_protein.faa_NZ_QJKM01000003.1_285@PF00015_full_PFAM.401.576--3||RS_GCF_003491345.1_protein.faa_NZ_CP025512.1_1515@PF00015_full_PFAM.401.581--1||RS_GCF_003574625.1_protein.faa_NZ_QNUJ01000009.1_15@PF00015_full_PFAM.421.614--9||RS_GCF_003985155.1_protein.faa_NZ_ML133688.1_624@PF00015_full_PFAM.395.581--2||RS_GCF_004341885.1_protein.faa_NZ_SLVX01000007.1_114@PF00015_full_PFAM.421.613--1||RS_GCF_004343585.1_protein.faa_NZ_SLYW01000001.1_613@PF00015_full_PFAM.424.612--1||RS_GCF_004614235.1_protein.faa_NZ_SPVH01000002.1_654@PF00015_full_PFAM.400.579--1||RS_GCF_004912165.1_protein.faa_NZ_STGV01000001.1_876@PF00015_full_PFAM.420.620--10||RS_GCF_005221385.1_protein.faa_NZ_CP039903.1_2143@PF00015_full_PFAM.401.591--1||RS_GCF_005222845.1_protein.faa_NZ_STFZ01000021.1_137@PF00015_full_PFAM.446.624--1||RS_GCF_007004135.1_protein.faa_NZ_VJMG01000031.1_3@PF00015_full_PFAM.428.606--1||RS_GCF_009617585.1_protein.faa_NZ_WIXI01000050.1_484@PF00015_full_PFAM.395.580--1||RS_GCF_009649785.1_protein.faa_NZ_WJOK01000024.1_61@PF00015_full_PFAM.398.579--1||RS_GCF_009827055.1_protein.faa_NZ_WUMK01000008.1_125@PF00015_full_PFAM.422.611--1||RS_GCF_010669145.1_protein.faa_NZ_CP048632.1_122@PF00015_full_PFAM.390.574--2||RS_GCF_013390595.1_protein.faa_NZ_JACAWV010000022.1_669@PF00015_full_PFAM.395.581--26||RS_GCF_014193025.1_protein.faa_NZ_JACHYR010000001.1_37@PF00015_full_PFAM.392.579--1||RS_GCF_014193695.1_protein.faa_NZ_JACHZR010000004.1_144@PF00015_full_PFAM.398.580--1||RS_GCF_014203155.1_protein.faa_NZ_JACHIK010000009.1_87@PF00015_full_PFAM.426.610--74||RS_GCF_014280875.1_protein.faa_NZ_JACLAL010000005.1_537@PF00015_full_PFAM.398.578--2||RS_GCF_014495845.1_protein.faa_NZ_CP061080.1_3061@PF00015_full_PFAM.259.439--1||RS_GCF_016722925.1_protein.faa_NZ_JAEQNC010000001.1_326@PF00015_full_PFAM.634.812--1||RS_GCF_016864575.1_protein.faa_NZ_CP044125.1_3692@PF00015_full_PFAM.397.577--2||RS_GCF_017599385.1_protein.faa_NZ_JAGFPK010000001.1_2146@PF00015_full_PFAM.392.575--1||RS_GCF_018760785.1_protein.faa_NZ_JAHHZO010000022.1_22@PF00015_full_PFAM.399.580--1||RS_GCF_900169785.1_protein.faa_NZ_FWER01000032.1_93@PF00015_full_PFAM.398.577--1||RS_GCF_900217815.1_protein.faa_NZ_OBMT01000001.1_241@PF00015_full_PFAM.606.784--1||RS_GCF_902153245.2_protein.faa_NZ_CABFWF030000013.1_285@PF00015_full_PFAM.398.578--5||RS_GCF_902153245.2_protein.faa_NZ_CABFWF030000014.1_425@PF00015_full_PFAM.424.633--1||RS_GCF_902706095.1_protein.faa_NZ_CACSJP010000006.1_230@PF00015_full_PFAM.423.608--1||RS_GCF_902706285.1_protein.faa_NZ_CACSKD010000013.1_72@PF00015_full_PFAM.402.579--3:scovhsp_avg=71.57747524752476:scovhsp_max=95.2:scovhsp_min=50.0:scovhsp_std=11.636684210558402:scovhsp_sum=28917.300000000003:send_avg=149.21039603960395:send_max=189.0:send_min=59.0:send_std=22.052110421370372:send_sum=60281.0:sstart_avg=19.497524752475247:sstart_max=72.0:sstart_min=1.0:sstart_std=17.509798570147165:sstart_sum=7877.0])0.739:0.00929938[&&NHX:Sample_counter=rhizpot1--143||rhizpot2--55||rhizpot3--146||rhiztom1--140||rhiztom2--53||rhiztom3--181:Type_counter=GTDB--331||capture--718:besthit_avg=93.09752475247524:besthit_max=100.0:besthit_min=58.8:besthit_std=8.333506991123123:besthit_sum=37611.399999999994:bitscore_avg=211.95792079207922:bitscore_max=283.0:bitscore_min=80.1:bitscore_std=45.6956710638855:bitscore_sum=85631.0:capture_class_counter=c__Actinomycetia--5||c__Alphaproteobacteria--553||c__Anaerolineae--1||c__B26-G2--1||c__Bacilli--1||c__Bacteriovoracia--1||c__Clostridia--6||c__Desulfobacteria--1||c__Desulfobulbia--5||c__Desulfovibrionia--2||c__Desulfuromonadia--35||c__Gammaproteobacteria--58||c__Gemmatimonadetes--1||c__Halobacteria--3||c__Holophagae--1||c__Negativicutes--3||c__Phycisphaerae--12||c__Planctomycetia--12||c__Polyangia--10||c__QYQD01--1||c__Syntrophia--2||c__Thermodesulfovibrionia--1||c__UBA1135--1||c__Verrucomicrobiae--2:capture_domain_counter=d__Archaea--3||d__Bacteria--715:capture_family_counter=f__Acetobacteraceae--1||f__Acetonemaceae--1||f__Aeromonadaceae--1||f__Ahniellaceae--1||f__Alteromonadaceae--1||f__Anaerohalosphaeraceae--11||f__Ancalomicrobiaceae--1||f__Bacteriovoracaceae--1||f__Beijerinckiaceae--3||f__Burkholderiaceae--22||f__Caulobacteraceae--50||f__Clostridiaceae--1||f__DSM-19610--1||f__DSYF01--1||f__Desulfatirhabdiaceae--1||f__Desulfocapsaceae--1||f__Desulfomicrobiaceae--1||f__Desulfovibrionaceae--1||f__Desulfurivibrionaceae--4||f__Desulfuromonadaceae--3||f__Devosiaceae--9||f__Enterobacteriaceae--1||f__Fen-1342--1||f__Ferrovaceae--1||f__Ferrovibrionaceae--38||f__Gemmataceae--9||f__Gemmatimonadaceae--1||f__Geobacteraceae--1||f__Geodermatophilaceae--5||f__Haloferacaceae--3||f__Halomonadaceae--1||f__Holophagaceae--1||f__Hyphomonadaceae--2||f__JAHJQQ01--4||f__JdFR-85--1||f__Lachnospiraceae--5||f__Magnetospirillaceae--1||f__Nannocystaceae--1||f__Nevskiaceae--1||f__Oleiphilaceae--2||f__Opitutaceae--1||f__Paenibacillaceae--1||f__Polyangiaceae--9||f__Pseudomonadaceae--16||f__Pseudopelobacteraceae--30||f__QYQD01--1||f__Rhizobiaceae--415||f__Rhodanobacteraceae--1||f__Rhodobacteraceae--2||f__Rhodocyclaceae--1||f__Rhodospirillaceae--2||f__Selenomonadaceae--2||f__Sphingomonadaceae--9||f__Thioalkalivibrionaceae--2||f__Thiobacillaceae--1||f__Trichloromonadaceae--1||f__UBA1268--3||f__UBA2386--1||f__UBA2770--1||f__UBA4778--2||f__UBA6663--1||f__WVWN01--1||f__Xanthobacteraceae--20:capture_genus_counter=g__28-YEA-48--1||g__AWRV01--1||g__Achromobacter--1||g__Acidovorax--1||g__Acidovorax_C--1||g__Aeromonas--1||g__Afipia--1||g__Agrobacterium--126||g__Ahniella--1||g__Allorhizobium--39||g__Alteromonas--1||g__Anaerosporomusa--1||g__Aureimonas--2||g__BG8--2||g__BOG-935--1||g__Blastococcus--4||g__Blastomonas--4||g__Bordetella_B--1||g__Bradyrhizobium--12||g__Brevundimonas--4||g__CAISGS01--7||g__CAIVHB01--1||g__Caulobacter--22||g__Clostridium_B--1||g__Comamonas--1||g__Curvibacter--1||g__DSYF01--1||g__Denitromonas--1||g__Desulfatirhabdium--1||g__Desulfomicrobium--1||g__Desulforhopalus--1||g__Desulfuromonas--3||g__Devosia_A--9||g__Didemnitutus--1||g__Duganella--2||g__Dyella--1||g__Ensifer--7||g__Ensifer_A--16||g__F1-20-MAGs016--3||g__Fen-1342--1||g__Ferrovibrio--38||g__Ga0077550--1||g__Gemmata--9||g__Geodermatophilus--1||g__Geothrix--1||g__Halomonas_A--1||g__Halorubrum--3||g__Hoeflea--6||g__Hylemonella--1||g__JAADHP01--1||g__JACRCG01--29||g__JADJPQ01--1||g__JAEULV01--1||g__JAFGGE01--6||g__JAHJQQ01--4||g__KK5--2||g__Limnobacter--1||g__Marinobacter--2||g__Massilia--4||g__Methylobacterium--2||g__Mycoplana--1||g__Neorhizobium--58||g__Novispirillum--1||g__Novosphingobium--3||g__Oricola--6||g__PALSA-894--1||g__Paenibacillus_D--1||g__Palsa-881--4||g__Paraburkholderia--3||g__Pararhizobium--53||g__Phaeospirillum--1||g__Phenylobacterium--12||g__Ponticaulis--2||g__Pseudoduganella--1||g__Pseudomonas_A--2||g__Pseudomonas_E--14||g__Pseudorhizobium--8||g__QYQD01--1||g__RGIG4930--1||g__RGIG7926--1||g__Rahnella--1||g__Rhizobium--26||g__Rhizobium_A--7||g__Rhizorhabdus--1||g__Rhodoferax--1||g__Rhodopseudomonas--3||g__Rhodovulum--1||g__Robbsia--1||g__Roseomonas--1||g__SCN-70-22--1||g__SYFR01--9||g__Selenomonas_A--1||g__Selenomonas_B--1||g__Shinella--57||g__Sinorhizobium--1||g__Solidesulfovibrio--1||g__Solimonas--1||g__Sphingomonas--1||g__Tardiphaga--3||g__Thioalkalivibrio--2||g__Thiobacillus--1||g__Thiogranum--1||g__Trichloromonas--1||g__UBA1603--1||g__UBA2192--2||g__UBA2770--1||g__UBA2868--1||g__UBA3282--2||g__UBA5123--4||g__UBA6663--1||g__UBA7708--5||g__WOUV01--1||g__WSYB01--1||g__WVWN01--1||g__XYC1-FULL-37-79--1:capture_order_counter=o__Acetobacterales--1||o__Anaerolineales--1||o__Bacteriovoracales--1||o__Burkholderiales--25||o__Caulobacterales--52||o__Clostridiales--1||o__DSM-19610--1||o__Desulfobacterales--1||o__Desulfobulbales--5||o__Desulfovibrionales--2||o__Desulfuromonadales--4||o__Ectothiorhodospirales--2||o__Enterobacterales--3||o__Ferrovibrionales--38||o__Gemmatales--9||o__Gemmatimonadales--1||o__Geobacterales--31||o__Halobacteriales--3||o__Holophagales--1||o__JAHJQQ01--4||o__Lachnospirales--5||o__Mycobacteriales--5||o__Nannocystales--1||o__Nevskiales--1||o__Opitutales--1||o__Paenibacillales--1||o__Pedosphaerales--1||o__Pirellulales--3||o__Polyangiales--9||o__Pseudomonadales--19||o__QYQD01--1||o__Rhizobiales--448||o__Rhodobacterales--2||o__Rhodospirillales--3||o__Sedimentisphaerales--11||o__Selenomonadales--2||o__Sphingomonadales--9||o__Sporomusales_A--1||o__Syntrophales--2||o__Thermodesulfovibrionales--1||o__UBA1845--1||o__UBA2386--1||o__UBA2770--1||o__WVWN01--1||o__Xanthomonadales--2:capture_phylum_counter=p__Acidobacteriota--1||p__Actinobacteriota--5||p__Bdellovibrionota--1||p__Chloroflexota--1||p__Desulfobacterota--44||p__Desulfobacterota_I--2||p__Firmicutes--1||p__Firmicutes_A--6||p__Firmicutes_C--3||p__Gemmatimonadota--1||p__Halobacteriota--3||p__Myxococcota--10||p__Nitrospirota--1||p__Planctomycetota--25||p__Proteobacteria--611||p__RBG-13-66-14--1||p__Verrucomicrobiota--2:capture_species_counter=s__28-YEA-48 sp903861645--1||s__AWRV01 sp017255395--1||s__Achromobacter dolens--1||s__Acidovorax sp003058055--1||s__Acidovorax_C sp001725235--1||s__Aeromonas lacus--1||s__Afipia sp001897905--1||s__Agrobacterium deltaense--6||s__Agrobacterium fabacearum--1||s__Agrobacterium fabrum--4||s__Agrobacterium larrymoorei--1||s__Agrobacterium nepotum--1||s__Agrobacterium rhizogenes_A--1||s__Agrobacterium salinitolerans--92||s__Agrobacterium sp900012615--1||s__Agrobacterium sp900013535--9||s__Agrobacterium sp900468015--1||s__Agrobacterium tumefaciens--1||s__Agrobacterium tumefaciens_C--7||s__Agrobacterium tumefaciens_H--1||s__Ahniella affigens--1||s__Allorhizobium ipomoeae--2||s__Allorhizobium rhizophilum--2||s__Allorhizobium rosettiformans--14||s__Allorhizobium sp001713475--3||s__Allorhizobium sp003501385--1||s__Allorhizobium sp003527225--3||s__Allorhizobium sp900470155--3||s__Allorhizobium sp900473745--1||s__Allorhizobium sp900473805--7||s__Allorhizobium vitis--2||s__Allorhizobium vitis_F--1||s__Alteromonas profundi_A--1||s__Anaerosporomusa sp900542835--1||s__Aureimonas sp001423245--2||s__BG8 sp016864555--2||s__BOG-935 sp003165275--1||s__Blastococcus litoris--4||s__Blastomonas sp000331245--3||s__Blastomonas sp000503195--1||s__Bordetella_B sp000382185--1||s__Bradyrhizobium agreste--1||s__Bradyrhizobium denitrificans--3||s__Bradyrhizobium guangxiense--1||s__Bradyrhizobium japonicum_B--1||s__Bradyrhizobium japonicum_C--1||s__Bradyrhizobium manausense_B--1||s__Bradyrhizobium shewense--1||s__Bradyrhizobium sp004216735--1||s__Bradyrhizobium sp019242285--1||s__Bradyrhizobium sp900176205--1||s__Brevundimonas aurantiaca--1||s__Brevundimonas naejangsanensis_B--1||s__Brevundimonas sp002387245--1||s__Brevundimonas subvibrioides--1||s__CAISGS01 sp017418605--1||s__CAISGS01 sp903884915--6||s__CAIVHB01 sp903893215--1||s__Caulobacter sp001556515--15||s__Caulobacter sp003185805--2||s__Caulobacter sp014378155--5||s__Clostridium_B sp003497125--1||s__Comamonas sp019186805--1||s__Curvibacter gracilis--1||s__DSYF01 sp017853715--1||s__Denitromonas sp017309585--1||s__Desulfatirhabdium butyrativorans--1||s__Desulfomicrobium sp009930495--1||s__Desulforhopalus sp001799365--1||s__Desulfuromonas acetoxidans--3||s__Devosia_A sp001899085--9||s__Didemnitutus sp013822585--1||s__Duganella aceris--2||s__Dyella jiangningensis_B--1||s__Ensifer adhaerens_A--2||s__Ensifer adhaerens_E--2||s__Ensifer sesbaniae--1||s__Ensifer sp900469625--2||s__Ensifer_A sp900467685--16||s__F1-20-MAGs016 sp009924545--2||s__F1-20-MAGs016 sp018970785--1||s__Fen-1342 sp003162245--1||s__Ferrovibrio sp002482765--37||s__Ferrovibrio sp018336035--1||s__Ga0077550 sp902826865--1||s__Gemmata massiliana--9||s__Geodermatophilus ruber--1||s__Geothrix sp016714685--1||s__Halomonas_A anticariensis--1||s__Halorubrum sp003990725--3||s__Hoeflea sp000759435--2||s__Hoeflea sp000961635--1||s__Hoeflea sp014359905--2||s__Hoeflea sp019084245--1||s__Hylemonella gracilis--1||s__JAADHP01 sp011321725--1||s__JACRCG01 sp001802645--1||s__JACRCG01 sp903925005--19||s__JACRCG01 sp903930585--9||s__JADJPQ01 sp016713175--1||s__JAEULV01 sp016793065--1||s__JAFGGE01 sp016930745--6||s__JAHJQQ01 sp016218375--4||s__KK5 sp001984095--2||s__Limnobacter sp018815245--1||s__Marinobacter similis--1||s__Marinobacter sp018066865--1||s__Massilia sp014171595--4||s__Methylobacterium brachythecii--1||s__Methylobacterium indicum--1||s__Mycoplana dimorpha--1||s__Neorhizobium galegae_B--1||s__Neorhizobium soli--2||s__Neorhizobium sp002376235--1||s__Neorhizobium sp002500765--23||s__Neorhizobium sp003597675--1||s__Neorhizobium sp900111905--7||s__Neorhizobium sp900472395--2||s__Neorhizobium sp902167985--5||s__Neorhizobium tomejilense--12||s__Neorhizobium wenxiniae--4||s__Novispirillum itersonii--1||s__Novosphingobium sp002336765--1||s__Novosphingobium sp004211435--2||s__Oricola cellulosilytica--6||s__PALSA-894 sp003140315--1||s__Paenibacillus_D sp003851045--1||s__Palsa-881 sp018241335--4||s__Paraburkholderia sp013426895--3||s__Pararhizobium antarcticum--1||s__Pararhizobium sp001426665--3||s__Pararhizobium sp001426685--2||s__Pararhizobium sp900468065--1||s__Pararhizobium sp900472785--2||s__Pararhizobium sp900473795--3||s__Pararhizobium sp900474095--41||s__Phaeospirillum sp903853455--1||s__Phenylobacterium sp001557235--12||s__Ponticaulis sp002173095--2||s__Pseudoduganella dura--1||s__Pseudomonas_A sp003488145--1||s__Pseudomonas_A stutzeri_A--1||s__Pseudomonas_E composti_A--10||s__Pseudomonas_E pudica--1||s__Pseudomonas_E sp000761545--1||s__Pseudomonas_E sp000935045--1||s__Pseudomonas_E sp001655595--1||s__Pseudorhizobium pelagicum--8||s__QYQD01 sp007280345--1||s__RGIG4930 sp017443685--1||s__RGIG7926 sp017550925--1||s__Rahnella aceris--1||s__Rhizobium alamii--2||s__Rhizobium leguminosarum_E--1||s__Rhizobium leguminosarum_L--2||s__Rhizobium rhizogenes_A--3||s__Rhizobium sp000746385--4||s__Rhizobium sp002944315--1||s__Rhizobium sp014195325--1||s__Rhizobium sp017741815--1||s__Rhizobium sp018987265--2||s__Rhizobium sp900468625--2||s__Rhizobium sp900469615--1||s__Rhizobium sp900471515--3||s__Rhizobium sp900472625--1||s__Rhizobium sullae--2||s__Rhizobium_A galegae_A--3||s__Rhizobium_A pseudoryzae--1||s__Rhizobium_A rhizoryzae--3||s__Rhizorhabdus sp011044255--1||s__Rhodoferax sp008080595--1||s__Rhodopseudomonas faecalis--3||s__Rhodovulum sp011048875--1||s__Robbsia andropogonis--1||s__Roseomonas deserti--1||s__SCN-70-22 sp016794835--1||s__SYFR01 sp005800325--9||s__Selenomonas_A ruminantium_I--1||s__Selenomonas_B ruminantium_C--1||s__Shinella fusca--34||s__Shinella granuli--8||s__Shinella kummerowiae--2||s__Shinella sp001262505--7||s__Shinella sp001713395--5||s__Shinella sp002364745--1||s__Sinorhizobium saheli--1||s__Solidesulfovibrio magneticus_A--1||s__Solimonas terrae--1||s__Sphingomonas sp002127225--1||s__Tardiphaga sp018279705--3||s__Thioalkalivibrio sp000376845--2||s__Thiobacillus sp001897675--1||s__Thiogranum sp015494295--1||s__Trichloromonas sp002423365--1||s__UBA1603 sp002322035--1||s__UBA2192 sp002067855--2||s__UBA2770 sp002352565--1||s__UBA2868 sp002368575--1||s__UBA3282 sp009774655--1||s__UBA3282 sp910579285--1||s__UBA5123 sp002414225--1||s__UBA5123 sp002415465--3||s__UBA6663 sp016789175--1||s__UBA7708 sp002482415--5||s__WOUV01 sp009773045--1||s__WSYB01 sp009773645--1||s__WVWN01 sp011773985--1||s__XYC1-FULL-37-79 sp001770015--1:evalue_avg=4.061910354065946e-24:evalue_max=9.11e-22:evalue_min=1.03e-98:evalue_std=5.800991096509619e-23:evalue_sum=1.6410117830426422e-21:gapopen_avg=0.24504950495049505:gapopen_max=5.0:gapopen_min=0.0:gapopen_std=0.6470779884229498:gapopen_sum=99.0:gtdb_class_counter=c__Alphaproteobacteria--329||c__Gammaproteobacteria--2:gtdb_domain_counter=d__Bacteria--331:gtdb_family_counter=f__Beijerinckiaceae--1||f__Burkholderiaceae--1||f__Caulobacteraceae--3||f__Maricaulaceae--1||f__Rhizobiaceae--315||f__Rhodobacteraceae--8||f__Sphingomonadaceae--1||f__Vibrionaceae--1:gtdb_genus_counter=g__28-YEA-48--1||g__Aestuariivita--1||g__Agrobacterium--31||g__Allorhizobium--69||g__BG8--1||g__Ensifer--15||g__Epibacterium--5||g__Hoeflea--17||g__Neorhizobium--46||g__Novosphingobium--1||g__Oricola--1||g__Palsa-881--2||g__Pararhizobium--33||g__Phenylobacterium--1||g__Pseudohoeflea--3||g__Pseudorhizobium--5||g__Rhizobium--75||g__Rhizobium_A--13||g__Robiginitomaculum_A--1||g__Shinella--6||g__Undibacterium--1||g__Vibrio--1||g__Yoonia--2:gtdb_order_counter=o__Burkholderiales--1||o__Caulobacterales--4||o__Enterobacterales--1||o__Rhizobiales--316||o__Rhodobacterales--8||o__Sphingomonadales--1:gtdb_phylum_counter=p__Proteobacteria--331:gtdb_species_counter=s__28-YEA-48 sp903889985--1||s__Aestuariivita boseongensis--1||s__Agrobacterium arsenijevicii--1||s__Agrobacterium bohemicum--1||s__Agrobacterium cavarae--1||s__Agrobacterium deltaense--1||s__Agrobacterium fabacearum--1||s__Agrobacterium fabrum--1||s__Agrobacterium fabrum_A--1||s__Agrobacterium larrymoorei--1||s__Agrobacterium nepotum--2||s__Agrobacterium oryzihabitans--1||s__Agrobacterium pusense--1||s__Agrobacterium rhizogenes_A--1||s__Agrobacterium rhizogenes_B--1||s__Agrobacterium rubi--1||s__Agrobacterium salinitolerans--1||s__Agrobacterium skierniewicense--1||s__Agrobacterium sp001422245--1||s__Agrobacterium sp014851585--1||s__Agrobacterium sp900012615--1||s__Agrobacterium sp900012625--1||s__Agrobacterium sp900013535--1||s__Agrobacterium sp900468015--1||s__Agrobacterium sp900468285--1||s__Agrobacterium sp900472925--1||s__Agrobacterium tumefaciens--1||s__Agrobacterium tumefaciens_B--1||s__Agrobacterium tumefaciens_C--2||s__Agrobacterium tumefaciens_H--1||s__Agrobacterium tumefaciens_I--1||s__Allorhizobium albertimagni--2||s__Allorhizobium daejeonense--2||s__Allorhizobium desertarenae--1||s__Allorhizobium glycinendophyticum--2||s__Allorhizobium halophytocola--2||s__Allorhizobium ipomoeae--2||s__Allorhizobium naphthalenivorans--1||s__Allorhizobium naphthalenivorans_A--1||s__Allorhizobium oryziradicis--1||s__Allorhizobium rhizophilum--2||s__Allorhizobium rosettiformans--2||s__Allorhizobium selenitireducens--1||s__Allorhizobium sp000247475--2||s__Allorhizobium sp001296045--4||s__Allorhizobium sp001429245--2||s__Allorhizobium sp001713475--2||s__Allorhizobium sp001724035--2||s__Allorhizobium sp002600635--2||s__Allorhizobium sp002796995--1||s__Allorhizobium sp002855515--2||s__Allorhizobium sp003248775--2||s__Allorhizobium sp003501385--1||s__Allorhizobium sp014237835--2||s__Allorhizobium sp017599385--2||s__Allorhizobium sp900156055--2||s__Allorhizobium sp900465755--2||s__Allorhizobium sp900466945--2||s__Allorhizobium sp900470155--2||s__Allorhizobium sp900473245--1||s__Allorhizobium sp900473745--2||s__Allorhizobium sp900473805--2||s__Allorhizobium sp902706095--2||s__Allorhizobium taibaishanense--1||s__Allorhizobium terrae--1||s__Allorhizobium undicola--1||s__Allorhizobium vitis--1||s__Allorhizobium vitis_A--1||s__Allorhizobium vitis_B--1||s__Allorhizobium vitis_D--1||s__Allorhizobium vitis_E--1||s__Allorhizobium vitis_F--1||s__Allorhizobium wuzhouense--2||s__BG8 sp016864555--1||s__Ensifer adhaerens--1||s__Ensifer adhaerens_A--1||s__Ensifer adhaerens_B--1||s__Ensifer adhaerens_D--1||s__Ensifer adhaerens_E--1||s__Ensifer adhaerens_G--1||s__Ensifer sesbaniae--1||s__Ensifer sp000799055--1||s__Ensifer sp001429285--1||s__Ensifer sp001695835--1||s__Ensifer sp001695855--1||s__Ensifer sp002002725--1||s__Ensifer sp013371465--1||s__Ensifer sp900469595--1||s__Ensifer sp900469625--1||s__Epibacterium horizontis--1||s__Epibacterium litoralis--1||s__Epibacterium sp011806385--1||s__Epibacterium ulvae--1||s__Epibacterium ulvae_A--1||s__Hoeflea halophila--2||s__Hoeflea marina--1||s__Hoeflea phototrophica--1||s__Hoeflea sp000759435--2||s__Hoeflea sp001011155--1||s__Hoeflea sp002733955--2||s__Hoeflea sp014359905--2||s__Hoeflea sp018829385--2||s__Hoeflea sp019084245--2||s__Hoeflea sp902498795--2||s__Neorhizobium alkalisoli--1||s__Neorhizobium cellulosilyticum--1||s__Neorhizobium cerealis--2||s__Neorhizobium deserti--1||s__Neorhizobium galegae--1||s__Neorhizobium galegae_B--1||s__Neorhizobium galegae_C--1||s__Neorhizobium galegae_D--1||s__Neorhizobium huautlense--1||s__Neorhizobium oryzae_A--1||s__Neorhizobium petrolearium--1||s__Neorhizobium smilacinae--2||s__Neorhizobium soli--2||s__Neorhizobium sp000282095--1||s__Neorhizobium sp001005825--1||s__Neorhizobium sp001854865--1||s__Neorhizobium sp002376235--2||s__Neorhizobium sp002431175--2||s__Neorhizobium sp003425685--1||s__Neorhizobium sp003491345--1||s__Neorhizobium sp003597675--2||s__Neorhizobium sp004053875--1||s__Neorhizobium sp004343585--1||s__Neorhizobium sp900111905--2||s__Neorhizobium sp900466875--2||s__Neorhizobium sp900469345--2||s__Neorhizobium sp900469445--2||s__Neorhizobium sp900469955--1||s__Neorhizobium sp900471605--1||s__Neorhizobium sp900472395--1||s__Neorhizobium sp900472675--1||s__Neorhizobium sp902167985--1||s__Neorhizobium tomejilense--1||s__Neorhizobium vignae--1||s__Neorhizobium wenxiniae--2||s__Novosphingobium sp004211435--1||s__Oricola sp014904745--1||s__Palsa-881 sp018241335--2||s__Pararhizobium antarcticum--1||s__Pararhizobium arenae--2||s__Pararhizobium giardinii--1||s__Pararhizobium oryzae--1||s__Pararhizobium sp000744565--1||s__Pararhizobium sp000745575--1||s__Pararhizobium sp001424045--3||s__Pararhizobium sp001424065--2||s__Pararhizobium sp001424985--1||s__Pararhizobium sp001425605--1||s__Pararhizobium sp001426565--1||s__Pararhizobium sp001426665--1||s__Pararhizobium sp001426685--1||s__Pararhizobium sp003217095--2||s__Pararhizobium sp900067135--2||s__Pararhizobium sp900111275--2||s__Pararhizobium sp900467185--2||s__Pararhizobium sp900468065--1||s__Pararhizobium sp900472175--1||s__Pararhizobium sp900472785--2||s__Pararhizobium sp900473045--1||s__Pararhizobium sp900473795--1||s__Pararhizobium sp900474095--2||s__Phenylobacterium sp002256425--1||s__Pseudohoeflea sp002707605--2||s__Pseudohoeflea sp002709005--1||s__Pseudorhizobium endolithicum--2||s__Pseudorhizobium flavum--2||s__Pseudorhizobium pelagicum--1||s__Rhizobium acidisoli--1||s__Rhizobium aethiopicum--1||s__Rhizobium aethiopicum_A--1||s__Rhizobium alamii--1||s__Rhizobium altiplani--1||s__Rhizobium anhuiense--1||s__Rhizobium bangladeshense--1||s__Rhizobium binae--1||s__Rhizobium chutanense--1||s__Rhizobium ecuadorense--1||s__Rhizobium esperanzae--1||s__Rhizobium esperanzae_A--1||s__Rhizobium etli--1||s__Rhizobium etli_B--1||s__Rhizobium favelukesii--1||s__Rhizobium gallicum--1||s__Rhizobium grahamii--1||s__Rhizobium indicum--1||s__Rhizobium laguerreae--1||s__Rhizobium leguminosarum--1||s__Rhizobium leguminosarum_A--1||s__Rhizobium leguminosarum_D--1||s__Rhizobium leguminosarum_E--1||s__Rhizobium leguminosarum_G--1||s__Rhizobium leguminosarum_I--1||s__Rhizobium leguminosarum_J--1||s__Rhizobium leguminosarum_K--1||s__Rhizobium leguminosarum_L--1||s__Rhizobium leguminosarum_M--1||s__Rhizobium leguminosarum_N--1||s__Rhizobium lentis--1||s__Rhizobium lentis_A--1||s__Rhizobium loessense--1||s__Rhizobium mesoamericanum--1||s__Rhizobium mongolense--1||s__Rhizobium phaseoli--1||s__Rhizobium phaseoli_A--1||s__Rhizobium pisi--1||s__Rhizobium ruizarguesonis--1||s__Rhizobium sophorae--1||s__Rhizobium sp000172795--1||s__Rhizobium sp000282035--1||s__Rhizobium sp000292525--1||s__Rhizobium sp000746265--1||s__Rhizobium sp000746385--1||s__Rhizobium sp000799845--1||s__Rhizobium sp001424945--1||s__Rhizobium sp001657485--1||s__Rhizobium sp002211285--1||s__Rhizobium sp002211305--1||s__Rhizobium sp002211365--1||s__Rhizobium sp002531725--1||s__Rhizobium sp002531825--1||s__Rhizobium sp002531905--1||s__Rhizobium sp002531955--1||s__Rhizobium sp004341105--1||s__Rhizobium sp004345245--1||s__Rhizobium sp014193255--1||s__Rhizobium sp014193695--1||s__Rhizobium sp014194695--1||s__Rhizobium sp014195325--1||s__Rhizobium sp018987265--1||s__Rhizobium sp900465675--1||s__Rhizobium sp900466475--1||s__Rhizobium sp900466605--1||s__Rhizobium sp900468685--1||s__Rhizobium sp900468805--1||s__Rhizobium sp900470965--1||s__Rhizobium sp900471515--1||s__Rhizobium sp900471925--1||s__Rhizobium sp900489925--1||s__Rhizobium sp902706285--1||s__Rhizobium sullae--1||s__Rhizobium tibeticum--1||s__Rhizobium yanglingense--1||s__Rhizobium_A galegae_A--1||s__Rhizobium_A pseudoryzae--2||s__Rhizobium_A rhizoryzae--2||s__Rhizobium_A sp005222835--2||s__Rhizobium_A sp005222845--2||s__Rhizobium_A sp018760785--2||s__Rhizobium_A straminoryzae--2||s__Robiginitomaculum_A sp002733905--1||s__Shinella fusca--1||s__Shinella granuli--1||s__Shinella kummerowiae--1||s__Shinella sp001262505--1||s__Shinella sp001713395--1||s__Shinella zoogloeoides_A--1||s__Undibacterium crateris--1||s__Vibrio thalassae--1||s__Yoonia litorea--1||s__Yoonia sp017854415--1:heptad_counter=MCP-36H--1048||MCP-40H--1:lbd_counter=dCache_2--2||sCache_2--9:lca_tree=f__Rhizobiaceae:length_avg=130.86633663366337:length_max=181.0:length_min=45.0:length_std=24.052815241417402:length_sum=52870.0:mismatch_avg=8.737623762376238:mismatch_max=54.0:mismatch_min=0.0:mismatch_std=10.687785300858655:mismatch_sum=3530.0:name=N563888:qcovhsp_avg=99.49851485148514:qcovhsp_max=100.0:qcovhsp_min=95.0:qcovhsp_std=0.9845948757015717:qcovhsp_sum=40197.399999999994:qend_avg=131.0:qend_max=170.0:qend_min=45.0:qend_std=23.95953992358526:qend_sum=52924.0:qstart_avg=1.3465346534653466:qstart_max=7.0:qstart_min=1.0:qstart_std=0.7962149112522171:qstart_sum=544.0:ref_name_counter=GB_GCA_000722615.1_protein.faa_JOKI01000044.1_1@PF00015_full_PFAM.391.472--3||GB_GCA_002363865.1_protein.faa_DEWY01000008.1_51@PF00015_full_PFAM.408.600--1||GB_GCA_002484265.1_protein.faa_DLJM01000010.1_68@PF00015_full_PFAM.399.572--2||GB_GCA_002968845.1_protein.faa_PVBG01000034.1_5@PF00015_full_PFAM.401.578--16||GB_GCA_004211435.1_protein.faa_SECS01000332.1_1@PF00015_full_PFAM.223.362--2||GB_GCA_900466945.1_protein.faa_UBNV01000023.1_54@PF00015_full_PFAM.422.606--1||GB_GCA_900468065.1_protein.faa_UBTA01000089.1_10@PF00015_full_PFAM.428.619--3||GB_GCA_900469625.1_protein.faa_UBXV01000002.1_138@PF00015_full_PFAM.421.610--1||GB_GCA_900471605.1_protein.faa_UCEY01000043.1_7@PF00015_full_PFAM.403.578--1||GB_GCA_900472395.1_protein.faa_UCHV01000011.1_121@PF00015_full_PFAM.474.661--1||GB_GCA_900472785.1_protein.faa_UCJH01000102.1_1@PF00015_full_PFAM.300.487--6||GB_GCA_900473045.1_protein.faa_UCKS01000007.1_35@PF00015_full_PFAM.422.621--1||GB_GCA_900473245.1_protein.faa_UCKY01000011.1_341@PF00015_full_PFAM.397.577--1||GB_GCA_900473795.1_protein.faa_UCMT01000005.1_27@PF00015_full_PFAM.422.613--14||GB_GCA_900473805.1_protein.faa_UCMS01000037.1_5@PF00015_full_PFAM.397.588--13||GB_GCA_900474095.1_protein.faa_UCOA01000008.1_49@PF00015_full_PFAM.1.144--4||GB_GCA_900474095.1_protein.faa_UCOA01000119.1_1@PF00015_full_PFAM.422.494--4||RS_GCF_000092025.1_protein.faa_NC_003062.2_1854@PF00015_full_PFAM.398.580--1||RS_GCF_000282095.2_protein.faa_NZ_AKKC02000015.1_333@PF00015_full_PFAM.406.580--18||RS_GCF_000496075.1_protein.faa_NZ_AWXZ01000017.1_318@PF00015_full_PFAM.397.583--1||RS_GCF_000518785.1_protein.faa_NZ_JAEG01000001.1_206@PF00015_full_PFAM.395.579--3||RS_GCF_000744565.1_protein.faa_NZ_JQMF01000007.1_2@PF00015_full_PFAM.422.619--38||RS_GCF_000745655.1_protein.faa_NZ_JQJS01000010.1_112@PF00015_full_PFAM.400.580--1||RS_GCF_000769405.2_protein.faa_NZ_CP053439.1_2462@PF00015_full_PFAM.396.572--30||RS_GCF_000834635.1_protein.faa_NZ_JXQV01000012.1_225@PF00015_full_PFAM.444.629--10||RS_GCF_001262505.1_protein.faa_NZ_KQ410742.1_3@PF00015_full_PFAM.424.609--7||RS_GCF_001423425.1_protein.faa_NZ_LMNX01000002.1_642@PF00015_full_PFAM.403.579--6||RS_GCF_001424985.1_protein.faa_NZ_LMDA01000001.1_346@PF00015_full_PFAM.421.610--1||RS_GCF_001425605.1_protein.faa_NZ_LMRG01000001.1_48@PF00015_full_PFAM.420.609--2||RS_GCF_001426565.1_protein.faa_NZ_LMFA01000012.1_372@PF00015_full_PFAM.422.634--2||RS_GCF_001713395.1_protein.faa_NZ_CP016450.1_3298@PF00015_full_PFAM.422.610--28||RS_GCF_001713395.1_protein.faa_NZ_CP016452.1_1454@PF00015_full_PFAM.487.676--1||RS_GCF_001854865.1_protein.faa_NZ_MDDW01000006.1_8@PF00015_full_PFAM.404.577--2||RS_GCF_001931685.1_protein.faa_NZ_MOOY01000009.1_54@PF00015_full_PFAM.392.580--1||RS_GCF_002008225.1_protein.faa_NZ_MRDH01000020.1_35@PF00015_full_PFAM.398.579--8||RS_GCF_002117485.1_protein.faa_NZ_CP021030.1_2614@PF00015_full_PFAM.396.577--3||RS_GCF_002211305.1_protein.faa_NZ_LOKW01000009.1_102@PF00015_full_PFAM.396.578--4||RS_GCF_002915175.1_protein.faa_NZ_NXEJ01000012.1_41@PF00015_full_PFAM.389.571--1||RS_GCF_002968575.1_protein.faa_NZ_PVBM01000010.1_136@PF00015_full_PFAM.399.585--1||RS_GCF_003205195.1_protein.faa_NZ_QJRY01000007.1_309@PF00015_full_PFAM.419.605--3||RS_GCF_003425685.1_protein.faa_NZ_QJKM01000003.1_285@PF00015_full_PFAM.401.576--3||RS_GCF_003491345.1_protein.faa_NZ_CP025512.1_1515@PF00015_full_PFAM.401.581--1||RS_GCF_003574625.1_protein.faa_NZ_QNUJ01000009.1_15@PF00015_full_PFAM.421.614--9||RS_GCF_003985155.1_protein.faa_NZ_ML133688.1_624@PF00015_full_PFAM.395.581--2||RS_GCF_004341885.1_protein.faa_NZ_SLVX01000007.1_114@PF00015_full_PFAM.421.613--1||RS_GCF_004343585.1_protein.faa_NZ_SLYW01000001.1_613@PF00015_full_PFAM.424.612--1||RS_GCF_004614235.1_protein.faa_NZ_SPVH01000002.1_654@PF00015_full_PFAM.400.579--1||RS_GCF_004912165.1_protein.faa_NZ_STGV01000001.1_876@PF00015_full_PFAM.420.620--10||RS_GCF_005221385.1_protein.faa_NZ_CP039903.1_2143@PF00015_full_PFAM.401.591--1||RS_GCF_005222845.1_protein.faa_NZ_STFZ01000021.1_137@PF00015_full_PFAM.446.624--1||RS_GCF_007004135.1_protein.faa_NZ_VJMG01000031.1_3@PF00015_full_PFAM.428.606--1||RS_GCF_009617585.1_protein.faa_NZ_WIXI01000050.1_484@PF00015_full_PFAM.395.580--1||RS_GCF_009649785.1_protein.faa_NZ_WJOK01000024.1_61@PF00015_full_PFAM.398.579--1||RS_GCF_009827055.1_protein.faa_NZ_WUMK01000008.1_125@PF00015_full_PFAM.422.611--1||RS_GCF_010669145.1_protein.faa_NZ_CP048632.1_122@PF00015_full_PFAM.390.574--2||RS_GCF_013390595.1_protein.faa_NZ_JACAWV010000022.1_669@PF00015_full_PFAM.395.581--26||RS_GCF_014193025.1_protein.faa_NZ_JACHYR010000001.1_37@PF00015_full_PFAM.392.579--1||RS_GCF_014193695.1_protein.faa_NZ_JACHZR010000004.1_144@PF00015_full_PFAM.398.580--1||RS_GCF_014203155.1_protein.faa_NZ_JACHIK010000009.1_87@PF00015_full_PFAM.426.610--74||RS_GCF_014280875.1_protein.faa_NZ_JACLAL010000005.1_537@PF00015_full_PFAM.398.578--2||RS_GCF_014495845.1_protein.faa_NZ_CP061080.1_3061@PF00015_full_PFAM.259.439--1||RS_GCF_016722925.1_protein.faa_NZ_JAEQNC010000001.1_326@PF00015_full_PFAM.634.812--1||RS_GCF_016864575.1_protein.faa_NZ_CP044125.1_3692@PF00015_full_PFAM.397.577--2||RS_GCF_017599385.1_protein.faa_NZ_JAGFPK010000001.1_2146@PF00015_full_PFAM.392.575--1||RS_GCF_018760785.1_protein.faa_NZ_JAHHZO010000022.1_22@PF00015_full_PFAM.399.580--1||RS_GCF_900169785.1_protein.faa_NZ_FWER01000032.1_93@PF00015_full_PFAM.398.577--1||RS_GCF_900217815.1_protein.faa_NZ_OBMT01000001.1_241@PF00015_full_PFAM.606.784--1||RS_GCF_902153245.2_protein.faa_NZ_CABFWF030000013.1_285@PF00015_full_PFAM.398.578--5||RS_GCF_902153245.2_protein.faa_NZ_CABFWF030000014.1_425@PF00015_full_PFAM.424.633--1||RS_GCF_902706095.1_protein.faa_NZ_CACSJP010000006.1_230@PF00015_full_PFAM.423.608--1||RS_GCF_902706285.1_protein.faa_NZ_CACSKD010000013.1_72@PF00015_full_PFAM.402.579--3:scovhsp_avg=71.57747524752476:scovhsp_max=95.2:scovhsp_min=50.0:scovhsp_std=11.636684210558402:scovhsp_sum=28917.300000000003:send_avg=149.21039603960395:send_max=189.0:send_min=59.0:send_std=22.052110421370372:send_sum=60281.0:sstart_avg=19.497524752475247:sstart_max=72.0:sstart_min=1.0:sstart_std=17.509798570147165:sstart_sum=7877.0],(((((1fa8f93c-1237-4e2c-854c-57ceb519729b_1@MCPsignal.297.356:0.531886[&&NHX:Sample=rhiztom2:Type=capture:capture_class=c__Alphaproteobacteria:capture_domain=d__Bacteria:capture_family=f__Rhizobiaceae:capture_genus=g__Oricola:capture_order=o__Rhizobiales:capture_phylum=p__Proteobacteria:capture_species=s__Oricola thermophila:heptad=MCP-36H],01f14147-975a-4a56-8494-c8c62149ad65_4@MCPsignal.484.556:0.0684632[&&NHX:Sample=rhiztom2:Type=capture:capture_class=c__Alphaproteobacteria:capture_domain=d__Bacteria:capture_family=f__Caulobacteraceae:capture_genus=g__Phenylobacterium:capture_order=o__Caulobacterales:capture_phylum=p__Proteobacteria:capture_species=s__Phenylobacterium sp001557235:heptad=MCP-36H])0.749:0.0375359[&&NHX:Sample_counter=rhiztom2--2:Type_counter=capture--2:capture_class_counter=c__Alphaproteobacteria--2:capture_domain_counter=d__Bacteria--2:capture_family_counter=f__Caulobacteraceae--1||f__Rhizobiaceae--1:capture_genus_counter=g__Oricola--1||g__Phenylobacterium--1:capture_order_counter=o__Caulobacterales--1||o__Rhizobiales--1:capture_phylum_counter=p__Proteobacteria--2:capture_species_counter=s__Oricola thermophila--1||s__Phenylobacterium sp001557235--1:gtdb_class_counter=:gtdb_domain_counter=:gtdb_family_counter=:gtdb_genus_counter=:gtdb_order_counter=:gtdb_phylum_counter=:gtdb_species_counter=:heptad_counter=MCP-36H--2:lbd_counter=:name=N563891:ref_name_counter=],((59b7ad52-933a-4665-936a-62f6be027a8e_4@MCPsignal.233.271:5e-09[&&NHX:Sample=rhizpot3:Type=capture:capture_class=c__Alphaproteobacteria:capture_domain=d__Bacteria:capture_family=f__Caulobacteraceae:capture_genus=g__Phenylobacterium:capture_order=o__Caulobacterales:capture_phylum=p__Proteobacteria:capture_species=s__Phenylobacterium sp002441055:heptad=MCP-36H],60f9cbae-90d4-4f8c-8690-b4f97cdde354_5@MCPsignal.23.85:5e-09[&&NHX:Sample=rhizpot3:Type=capture:capture_class=c__Alphaproteobacteria:capture_domain=d__Bacteria:capture_family=f__Rhizobiaceae:capture_genus=g__Pararhizobium:capture_order=o__Rhizobiales:capture_phylum=p__Proteobacteria:capture_species=s__Pararhizobium sp900474095:heptad=MCP-36H])0:5e-09[&&NHX:Sample_counter=rhizpot3--2:Type_counter=capture--2:capture_class_counter=c__Alphaproteobacteria--2:capture_domain_counter=d__Bacteria--2:capture_family_counter=f__Caulobacteraceae--1||f__Rhizobiaceae--1:capture_genus_counter=g__Pararhizobium--1||g__Phenylobacterium--1:capture_order_counter=o__Caulobacterales--1||o__Rhizobiales--1:capture_phylum_counter=p__Proteobacteria--2:capture_species_counter=s__Pararhizobium sp900474095--1||s__Phenylobacterium sp002441055--1:gtdb_class_counter=:gtdb_domain_counter=:gtdb_family_counter=:gtdb_genus_counter=:gtdb_order_counter=:gtdb_phylum_counter=:gtdb_species_counter=:heptad_counter=MCP-36H--2:lbd_counter=:name=N563894:ref_name_counter=],((64610310-bd51-483d-a5dd-d18b955ea4b6_2@MCPsignal.22.87:0.0424514[&&NHX:Sample=rhiztom2:Type=capture:capture_class=c__Alphaproteobacteria:capture_domain=d__Bacteria:capture_family=f__Rhizobiaceae:capture_genus=g__Pararhizobium:capture_order=o__Rhizobiales:capture_phylum=p__Proteobacteria:capture_species=s__Pararhizobium sp900474095:heptad=MCP-36H],6b6a5c1e-1347-4f82-890d-4e4778a10daa_3@MCPsignal.760.829:0.195034[&&NHX:Sample=rhizpot3:Type=capture:capture_class=c__Alphaproteobacteria:capture_domain=d__Bacteria:capture_family=f__Rhizobiaceae:capture_genus=g__Pararhizobium:capture_order=o__Rhizobiales:capture_phylum=p__Proteobacteria:capture_species=s__Pararhizobium sp900474095:heptad=MCP-36H])0.535:0.0117707[&&NHX:Sample_counter=rhizpot3--1||rhiztom2--1:Type_counter=capture--2:capture_class_counter=c__Alphaproteobacteria--2:capture_domain_counter=d__Bacteria--2:capture_family_counter=f__Rhizobiaceae--2:capture_genus_counter=g__Pararhizobium--2:capture_order_counter=o__Rhizobiales--2:capture_phylum_counter=p__Proteobacteria--2:capture_species_counter=s__Pararhizobium sp900474095--2:gtdb_class_counter=:gtdb_domain_counter=:gtdb_family_counter=:gtdb_genus_counter=:gtdb_order_counter=:gtdb_phylum_counter=:gtdb_species_counter=:heptad_counter=MCP-36H--2:lbd_counter=:name=N563897:ref_name_counter=],e21fe608-893a-46f2-b4fc-f839ed41244e_1@MCPsignal.254.344:7e-09[&&NHX:Sample=rhizpot2:Type=capture:capture_class=c__Gammaproteobacteria:capture_domain=d__Bacteria:capture_family=f__Burkholderiaceae:capture_genus=g__Massilia:capture_order=o__Burkholderiales:capture_phylum=p__Proteobacteria:capture_species=s__Massilia sp014171595:heptad=MCP-36H])0.704:0.0639777[&&NHX:Sample_counter=rhizpot2--1||rhizpot3--1||rhiztom2--1:Type_counter=capture--3:capture_class_counter=c__Alphaproteobacteria--2||c__Gammaproteobacteria--1:capture_domain_counter=d__Bacteria--3:capture_family_counter=f__Burkholderiaceae--1||f__Rhizobiaceae--2:capture_genus_counter=g__Massilia--1||g__Pararhizobium--2:capture_order_counter=o__Burkholderiales--1||o__Rhizobiales--2:capture_phylum_counter=p__Proteobacteria--3:capture_species_counter=s__Massilia sp014171595--1||s__Pararhizobium sp900474095--2:gtdb_class_counter=:gtdb_domain_counter=:gtdb_family_counter=:gtdb_genus_counter=:gtdb_order_counter=:gtdb_phylum_counter=:gtdb_species_counter=:heptad_counter=MCP-36H--3:lbd_counter=:name=N563899:ref_name_counter=])0.888:0.0485638[&&NHX:Sample_counter=rhizpot2--1||rhizpot3--3||rhiztom2--1:Type_counter=capture--5:capture_class_counter=c__Alphaproteobacteria--4||c__Gammaproteobacteria--1:capture_domain_counter=d__Bacteria--5:capture_family_counter=f__Burkholderiaceae--1||f__Caulobacteraceae--1||f__Rhizobiaceae--3:capture_genus_counter=g__Massilia--1||g__Pararhizobium--3||g__Phenylobacterium--1:capture_order_counter=o__Burkholderiales--1||o__Caulobacterales--1||o__Rhizobiales--3:capture_phylum_counter=p__Proteobacteria--5:capture_species_counter=s__Massilia sp014171595--1||s__Pararhizobium sp900474095--3||s__Phenylobacterium sp002441055--1:gtdb_class_counter=:gtdb_domain_counter=:gtdb_family_counter=:gtdb_genus_counter=:gtdb_order_counter=:gtdb_phylum_counter=:gtdb_species_counter=:heptad_counter=MCP-36H--5:lbd_counter=:name=N563900:ref_name_counter=])0.763:0.0249209[&&NHX:Sample_counter=rhizpot2--1||rhizpot3--3||rhiztom2--3:Type_counter=capture--7:capture_class_counter=c__Alphaproteobacteria--6||c__Gammaproteobacteria--1:capture_domain_counter=d__Bacteria--7:capture_family_counter=f__Burkholderiaceae--1||f__Caulobacteraceae--2||f__Rhizobiaceae--4:capture_genus_counter=g__Massilia--1||g__Oricola--1||g__Pararhizobium--3||g__Phenylobacterium--2:capture_order_counter=o__Burkholderiales--1||o__Caulobacterales--2||o__Rhizobiales--4:capture_phylum_counter=p__Proteobacteria--7:capture_species_counter=s__Massilia sp014171595--1||s__Oricola thermophila--1||s__Pararhizobium sp900474095--3||s__Phenylobacterium sp001557235--1||s__Phenylobacterium sp002441055--1:gtdb_class_counter=:gtdb_domain_counter=:gtdb_family_counter=:gtdb_genus_counter=:gtdb_order_counter=:gtdb_phylum_counter=:gtdb_species_counter=:heptad_counter=MCP-36H--7:lbd_counter=:name=N563901:ref_name_counter=],(((906289d4-244d-4561-b8dd-dc192dace69d_4@MCPsignal.437.515:5e-09[&&NHX:Sample=rhizpot2:Type=capture:capture_class=c__Alphaproteobacteria:capture_domain=d__Bacteria:capture_family=f__Caulobacteraceae:capture_genus=g__Phenylobacterium:capture_order=o__Caulobacterales:capture_phylum=p__Proteobacteria:capture_species=s__Phenylobacterium sp001557235:heptad=MCP-36H],02f47281-fa6e-4985-a0bb-e6a09351b47d_6@MCPsignal.501.538:0.0357227[&&NHX:Sample=rhiztom3:Type=capture:capture_class=c__Alphaproteobacteria:capture_domain=d__Bacteria:capture_family=f__Sphingomonadaceae:capture_genus=g__Sphingopyxis:capture_order=o__Sphingomonadales:capture_phylum=p__Proteobacteria:capture_species=s__Sphingopyxis sp900078365:heptad=MCP-36H])0:5e-09[&&NHX:Sample_counter=rhizpot2--1||rhiztom3--1:Type_counter=capture--2:capture_class_counter=c__Alphaproteobacteria--2:capture_domain_counter=d__Bacteria--2:capture_family_counter=f__Caulobacteraceae--1||f__Sphingomonadaceae--1:capture_genus_counter=g__Phenylobacterium--1||g__Sphingopyxis--1:capture_order_counter=o__Caulobacterales--1||o__Sphingomonadales--1:capture_phylum_counter=p__Proteobacteria--2:capture_species_counter=s__Phenylobacterium sp001557235--1||s__Sphingopyxis sp900078365--1:gtdb_class_counter=:gtdb_domain_counter=:gtdb_family_counter=:gtdb_genus_counter=:gtdb_order_counter=:gtdb_phylum_counter=:gtdb_species_counter=:heptad_counter=MCP-36H--2:lbd_counter=:name=N563904:ref_name_counter=],(bfe5ec1a-b051-41bd-a893-90d2f7a5f6c2_1@MCPsignal.84.183:5e-09[&&NHX:Sample=rhizpot2:Type=capture:capture_class=c__Polyangia:capture_domain=d__Bacteria:capture_family=f__Polyangiaceae:capture_genus=g__SYFR01:capture_order=o__Polyangiales:capture_phylum=p__Myxococcota:capture_species=s__SYFR01 sp005800325:heptad=MCP-36H],(9a91feae-d416-4265-b8a9-be9b34c3ed73_2@MCPsignal.67.144:5e-09[&&NHX:Sample=rhiztom1:Type=capture:capture_class=c__Alphaproteobacteria:capture_domain=d__Bacteria:capture_family=f__Rhizobiaceae:capture_genus=g__Shinella:capture_order=o__Rhizobiales:capture_phylum=p__Proteobacteria:capture_species=s__Shinella fusca:heptad=MCP-36H],(24c9e69a-073e-5b04-ae7b-7c060c0c297d_2@MCPsignal.520.628:0.295679[&&NHX:Sample=rhiztom1:Type=capture:besthit=74.5:bitscore=122.0:capture_class=c__Alphaproteobacteria:capture_domain=d__Bacteria:capture_family=f__Caulobacteraceae:capture_genus=g__Phenylobacterium:capture_order=o__Caulobacterales:capture_phylum=p__Proteobacteria:capture_species=s__Phenylobacterium sp001557235:evalue=4.77e-36:gapopen=1.0:heptad=MCP-36H:length=106.0:mismatch=26.0:qcovhsp=97.2:qend=108.0:qstart=4.0:ref_name=RS_GCF_016839145.1_protein.faa_NZ_CP069303.1_1637@PF00015_full_PFAM.410.591:scovhsp=58.6:send=106.0:sstart=1.0],6140054f-7b1e-41bf-8ef5-b656812e2e80_3@MCPsignal.35.118:1.63039[&&NHX:Sample=rhiztom1:Type=capture:besthit=56.8:bitscore=84.0:capture_class=c__Gammaproteobacteria:capture_domain=d__Bacteria:capture_family=f__Aeromonadaceae:capture_genus=g__Aeromonas:capture_order=o__Enterobacterales:capture_phylum=p__Proteobacteria:capture_species=s__Aeromonas lusitana:evalue=3.93e-22:gapopen=1.0:heptad=MCP-44H:length=81.0:mismatch=34.0:qcovhsp=96.4:qend=83.0:qstart=4.0:ref_name=GB_GCA_001799225.1_protein.faa_MGTA01000034.1_1@PF00015_full_PFAM.371.484:scovhsp=71.7:send=81.0:sstart=1.0])0.727:0.109128[&&NHX:Sample_counter=rhiztom1--2:Type_counter=capture--2:besthit_avg=65.65:besthit_max=74.5:besthit_min=56.8:besthit_std=12.515790027001893:besthit_sum=131.3:bitscore_avg=103.0:bitscore_max=122.0:bitscore_min=84.0:bitscore_std=26.870057685088806:bitscore_sum=206.0:capture_class_counter=c__Alphaproteobacteria--1||c__Gammaproteobacteria--1:capture_domain_counter=d__Bacteria--2:capture_family_counter=f__Aeromonadaceae--1||f__Caulobacteraceae--1:capture_genus_counter=g__Aeromonas--1||g__Phenylobacterium--1:capture_order_counter=o__Caulobacterales--1||o__Enterobacterales--1:capture_phylum_counter=p__Proteobacteria--2:capture_species_counter=s__Aeromonas lusitana--1||s__Phenylobacterium sp001557235--1:evalue_avg=1.9650000000000237e-22:evalue_max=3.93e-22:evalue_min=4.77e-36:evalue_std=2.778929650063098e-22:evalue_sum=3.9300000000000475e-22:gapopen_avg=1.0:gapopen_max=1.0:gapopen_min=1.0:gapopen_std=0.0:gapopen_sum=2.0:gtdb_class_counter=:gtdb_domain_counter=:gtdb_family_counter=:gtdb_genus_counter=:gtdb_order_counter=:gtdb_phylum_counter=:gtdb_species_counter=:heptad_counter=MCP-36H--1||MCP-44H--1:lbd_counter=:length_avg=93.5:length_max=106.0:length_min=81.0:length_std=17.67766952966369:length_sum=187.0:mismatch_avg=30.0:mismatch_max=34.0:mismatch_min=26.0:mismatch_std=5.656854249492381:mismatch_sum=60.0:name=N563909:qcovhsp_avg=96.80000000000001:qcovhsp_max=97.2:qcovhsp_min=96.4:qcovhsp_std=0.565685424949236:qcovhsp_sum=193.60000000000002:qend_avg=95.5:qend_max=108.0:qend_min=83.0:qend_std=17.67766952966369:qend_sum=191.0:qstart_avg=4.0:qstart_max=4.0:qstart_min=4.0:qstart_std=0.0:qstart_sum=8.0:ref_name_counter=GB_GCA_001799225.1_protein.faa_MGTA01000034.1_1@PF00015_full_PFAM.371.484--1||RS_GCF_016839145.1_protein.faa_NZ_CP069303.1_1637@PF00015_full_PFAM.410.591--1:scovhsp_avg=65.15:scovhsp_max=71.7:scovhsp_min=58.6:scovhsp_std=9.263098833543772:scovhsp_sum=130.3:send_avg=93.5:send_max=106.0:send_min=81.0:send_std=17.67766952966369:send_sum=187.0:sstart_avg=1.0:sstart_max=1.0:sstart_min=1.0:sstart_std=0.0:sstart_sum=2.0])0.958:0.104663[&&NHX:Sample_counter=rhiztom1--3:Type_counter=capture--3:besthit_avg=65.65:besthit_max=74.5:besthit_min=56.8:besthit_std=12.515790027001893:besthit_sum=131.3:bitscore_avg=103.0:bitscore_max=122.0:bitscore_min=84.0:bitscore_std=26.870057685088806:bitscore_sum=206.0:capture_class_counter=c__Alphaproteobacteria--2||c__Gammaproteobacteria--1:capture_domain_counter=d__Bacteria--3:capture_family_counter=f__Aeromonadaceae--1||f__Caulobacteraceae--1||f__Rhizobiaceae--1:capture_genus_counter=g__Aeromonas--1||g__Phenylobacterium--1||g__Shinella--1:capture_order_counter=o__Caulobacterales--1||o__Enterobacterales--1||o__Rhizobiales--1:capture_phylum_counter=p__Proteobacteria--3:capture_species_counter=s__Aeromonas lusitana--1||s__Phenylobacterium sp001557235--1||s__Shinella fusca--1:evalue_avg=1.9650000000000237e-22:evalue_max=3.93e-22:evalue_min=4.77e-36:evalue_std=2.778929650063098e-22:evalue_sum=3.9300000000000475e-22:gapopen_avg=1.0:gapopen_max=1.0:gapopen_min=1.0:gapopen_std=0.0:gapopen_sum=2.0:gtdb_class_counter=:gtdb_domain_counter=:gtdb_family_counter=:gtdb_genus_counter=:gtdb_order_counter=:gtdb_phylum_counter=:gtdb_species_counter=:heptad_counter=MCP-36H--2||MCP-44H--1:lbd_counter=:length_avg=93.5:length_max=106.0:length_min=81.0:length_std=17.67766952966369:length_sum=187.0:mismatch_avg=30.0:mismatch_max=34.0:mismatch_min=26.0:mismatch_std=5.656854249492381:mismatch_sum=60.0:name=N563910:qcovhsp_avg=96.80000000000001:qcovhsp_max=97.2:qcovhsp_min=96.4:qcovhsp_std=0.565685424949236:qcovhsp_sum=193.60000000000002:qend_avg=95.5:qend_max=108.0:qend_min=83.0:qend_std=17.67766952966369:qend_sum=191.0:qstart_avg=4.0:qstart_max=4.0:qstart_min=4.0:qstart_std=0.0:qstart_sum=8.0:ref_name_counter=GB_GCA_001799225.1_protein.faa_MGTA01000034.1_1@PF00015_full_PFAM.371.484--1||RS_GCF_016839145.1_protein.faa_NZ_CP069303.1_1637@PF00015_full_PFAM.410.591--1:scovhsp_avg=65.15:scovhsp_max=71.7:scovhsp_min=58.6:scovhsp_std=9.263098833543772:scovhsp_sum=130.3:send_avg=93.5:send_max=106.0:send_min=81.0:send_std=17.67766952966369:send_sum=187.0:sstart_avg=1.0:sstart_max=1.0:sstart_min=1.0:sstart_std=0.0:sstart_sum=2.0])0:5e-09[&&NHX:Sample_counter=rhizpot2--1||rhiztom1--3:Type_counter=capture--4:besthit_avg=65.65:besthit_max=74.5:besthit_min=56.8:besthit_std=12.515790027001893:besthit_sum=131.3:bitscore_avg=103.0:bitscore_max=122.0:bitscore_min=84.0:bitscore_std=26.870057685088806:bitscore_sum=206.0:capture_class_counter=c__Alphaproteobacteria--2||c__Gammaproteobacteria--1||c__Polyangia--1:capture_domain_counter=d__Bacteria--4:capture_family_counter=f__Aeromonadaceae--1||f__Caulobacteraceae--1||f__Polyangiaceae--1||f__Rhizobiaceae--1:capture_genus_counter=g__Aeromonas--1||g__Phenylobacterium--1||g__SYFR01--1||g__Shinella--1:capture_order_counter=o__Caulobacterales--1||o__Enterobacterales--1||o__Polyangiales--1||o__Rhizobiales--1:capture_phylum_counter=p__Myxococcota--1||p__Proteobacteria--3:capture_species_counter=s__Aeromonas lusitana--1||s__Phenylobacterium sp001557235--1||s__SYFR01 sp005800325--1||s__Shinella fusca--1:evalue_avg=1.9650000000000237e-22:evalue_max=3.93e-22:evalue_min=4.77e-36:evalue_std=2.778929650063098e-22:evalue_sum=3.9300000000000475e-22:gapopen_avg=1.0:gapopen_max=1.0:gapopen_min=1.0:gapopen_std=0.0:gapopen_sum=2.0:gtdb_class_counter=:gtdb_domain_counter=:gtdb_family_counter=:gtdb_genus_counter=:gtdb_order_counter=:gtdb_phylum_counter=:gtdb_species_counter=:heptad_counter=MCP-36H--3||MCP-44H--1:lbd_counter=:length_avg=93.5:length_max=106.0:length_min=81.0:length_std=17.67766952966369:length_sum=187.0:mismatch_avg=30.0:mismatch_max=34.0:mismatch_min=26.0:mismatch_std=5.656854249492381:mismatch_sum=60.0:name=N563911:qcovhsp_avg=96.80000000000001:qcovhsp_max=97.2:qcovhsp_min=96.4:qcovhsp_std=0.565685424949236:qcovhsp_sum=193.60000000000002:qend_avg=95.5:qend_max=108.0:qend_min=83.0:qend_std=17.67766952966369:qend_sum=191.0:qstart_avg=4.0:qstart_max=4.0:qstart_min=4.0:qstart_std=0.0:qstart_sum=8.0:ref_name_counter=GB_GCA_001799225.1_protein.faa_MGTA01000034.1_1@PF00015_full_PFAM.371.484--1||RS_GCF_016839145.1_protein.faa_NZ_CP069303.1_1637@PF00015_full_PFAM.410.591--1:scovhsp_avg=65.15:scovhsp_max=71.7:scovhsp_min=58.6:scovhsp_std=9.263098833543772:scovhsp_sum=130.3:send_avg=93.5:send_max=106.0:send_min=81.0:send_std=17.67766952966369:send_sum=187.0:sstart_avg=1.0:sstart_max=1.0:sstart_min=1.0:sstart_std=0.0:sstart_sum=2.0])0.972:0.105427[&&NHX:Sample_counter=rhizpot2--2||rhiztom1--3||rhiztom3--1:Type_counter=capture--6:besthit_avg=65.65:besthit_max=74.5:besthit_min=56.8:besthit_std=12.515790027001893:besthit_sum=131.3:bitscore_avg=103.0:bitscore_max=122.0:bitscore_min=84.0:bitscore_std=26.870057685088806:bitscore_sum=206.0:capture_class_counter=c__Alphaproteobacteria--4||c__Gammaproteobacteria--1||c__Polyangia--1:capture_domain_counter=d__Bacteria--6:capture_family_counter=f__Aeromonadaceae--1||f__Caulobacteraceae--2||f__Polyangiaceae--1||f__Rhizobiaceae--1||f__Sphingomonadaceae--1:capture_genus_counter=g__Aeromonas--1||g__Phenylobacterium--2||g__SYFR01--1||g__Shinella--1||g__Sphingopyxis--1:capture_order_counter=o__Caulobacterales--2||o__Enterobacterales--1||o__Polyangiales--1||o__Rhizobiales--1||o__Sphingomonadales--1:capture_phylum_counter=p__Myxococcota--1||p__Proteobacteria--5:capture_species_counter=s__Aeromonas lusitana--1||s__Phenylobacterium sp001557235--2||s__SYFR01 sp005800325--1||s__Shinella fusca--1||s__Sphingopyxis sp900078365--1:evalue_avg=1.9650000000000237e-22:evalue_max=3.93e-22:evalue_min=4.77e-36:evalue_std=2.778929650063098e-22:evalue_sum=3.9300000000000475e-22:gapopen_avg=1.0:gapopen_max=1.0:gapopen_min=1.0:gapopen_std=0.0:gapopen_sum=2.0:gtdb_class_counter=:gtdb_domain_counter=:gtdb_family_counter=:gtdb_genus_counter=:gtdb_order_counter=:gtdb_phylum_counter=:gtdb_species_counter=:heptad_counter=MCP-36H--5||MCP-44H--1:lbd_counter=:length_avg=93.5:length_max=106.0:length_min=81.0:length_std=17.67766952966369:length_sum=187.0:mismatch_avg=30.0:mismatch_max=34.0:mismatch_min=26.0:mismatch_std=5.656854249492381:mismatch_sum=60.0:name=N563912:qcovhsp_avg=96.80000000000001:qcovhsp_max=97.2:qcovhsp_min=96.4:qcovhsp_std=0.565685424949236:qcovhsp_sum=193.60000000000002:qend_avg=95.5:qend_max=108.0:qend_min=83.0:qend_std=17.67766952966369:qend_sum=191.0:qstart_avg=4.0:qstart_max=4.0:qstart_min=4.0:qstart_std=0.0:qstart_sum=8.0:ref_name_counter=GB_GCA_001799225.1_protein.faa_MGTA01000034.1_1@PF00015_full_PFAM.371.484--1||RS_GCF_016839145.1_protein.faa_NZ_CP069303.1_1637@PF00015_full_PFAM.410.591--1:scovhsp_avg=65.15:scovhsp_max=71.7:scovhsp_min=58.6:scovhsp_std=9.263098833543772:scovhsp_sum=130.3:send_avg=93.5:send_max=106.0:send_min=81.0:send_std=17.67766952966369:send_sum=187.0:sstart_avg=1.0:sstart_max=1.0:sstart_min=1.0:sstart_std=0.0:sstart_sum=2.0],(54df2900-d7e6-4167-91c5-5ad536464c02_5@MCPsignal.22.137:0.0144651[&&NHX:Sample=rhiztom3:Type=capture:capture_class=c__Alphaproteobacteria:capture_domain=d__Bacteria:capture_family=f__Rhizobiaceae:capture_genus=g__Shinella:capture_order=o__Rhizobiales:capture_phylum=p__Proteobacteria:capture_species=s__Shinella sp003432075:heptad=MCP-36H],(eee0016f-07c0-4f0d-90dd-ae4755845716_6@MCPsignal.23.142:5e-09[&&NHX:Sample=rhiztom1:Type=capture:besthit=93.3:bitscore=159.0:capture_class=c__Desulfovibrionia:capture_domain=d__Bacteria:capture_family=f__Desulfovibrionaceae:capture_genus=g__Cupidesulfovibrio:capture_order=o__Desulfovibrionales:capture_phylum=p__Desulfobacterota_I:capture_species=s__Cupidesulfovibrio liaohensis:evalue=1.37e-50:gapopen=0.0:heptad=MCP-36H:length=119.0:mismatch=8.0:qcovhsp=100.0:qend=119.0:qstart=1.0:ref_name=RS_GCF_001262505.1_protein.faa_NZ_KQ410725.1_138@PF00015_full_PFAM.400.579:scovhsp=66.5:send=160.0:sstart=42.0],((35f4a3e8-f8ec-4aee-9ba1-3a4e9826dec5_1@MCPsignal.200.355:5e-09[&&NHX:Sample=rhiztom3:Type=capture:besthit=93.5:bitscore=218.0:capture_class=c__Desulfovibrionia:capture_domain=d__Bacteria:capture_family=f__Desulfovibrionaceae:capture_genus=g__Cupidesulfovibrio:capture_order=o__Desulfovibrionales:capture_phylum=p__Desulfobacterota_I:capture_species=s__Cupidesulfovibrio liaohensis:evalue=3.1e-73:gapopen=0.0:heptad=MCP-36H:length=155.0:mismatch=10.0:qcovhsp=100.0:qend=155.0:qstart=1.0:ref_name=RS_GCF_001262505.1_protein.faa_NZ_KQ410725.1_138@PF00015_full_PFAM.400.579:scovhsp=86.6:send=160.0:sstart=6.0],(dd2f7e50-994b-4c88-b15f-6b02957de1e8_1@MCPsignal.113.240:0.00613626[&&NHX:Sample=rhiztom3:Type=capture:besthit=94.5:bitscore=207.0:capture_class=c__Alphaproteobacteria:capture_domain=d__Bacteria:capture_family=f__Caulobacteraceae:capture_genus=g__Caulobacter:capture_order=o__Caulobacterales:capture_phylum=p__Proteobacteria:capture_species=s__Caulobacter sp001556515:evalue=3.27e-69:gapopen=1.0:heptad=MCP-36H:length=127.0:mismatch=6.0:qcovhsp=99.2:qend=126.0:qstart=1.0:ref_name=RS_GCF_009827055.1_protein.faa_NZ_WUMK01000004.1_501@PF00015_full_PFAM.404.579:scovhsp=72.6:send=128.0:sstart=2.0],(53562260-261f-4df4-8614-e68203a9c9bc_5@MCPsignal.193.343:0.0099951[&&NHX:Sample=rhiztom3:Type=capture:capture_class=c__Desulfovibrionia:capture_domain=d__Bacteria:capture_family=f__Desulfovibrionaceae:capture_genus=g__Cupidesulfovibrio:capture_order=o__Desulfovibrionales:capture_phylum=p__Desulfobacterota_I:capture_species=s__Cupidesulfovibrio liaohensis:heptad=MCP-36H],((bf528166-f54c-5b9b-89a0-081191f8281c_3@MCPsignal.89.239:0.0385918[&&NHX:Sample=rhiztom3:Type=capture:besthit=93.7:bitscore=199.0:capture_class=c__Desulfovibrionia:capture_domain=d__Bacteria:capture_family=f__Desulfovibrionaceae:capture_genus=g__Cupidesulfovibrio:capture_order=o__Desulfovibrionales:capture_phylum=p__Desulfobacterota_I:capture_species=s__Cupidesulfovibrio liaohensis:evalue=1.03e-65:gapopen=0.0:heptad=MCP-36H:length=143.0:mismatch=9.0:qcovhsp=95.3:qend=150.0:qstart=8.0:ref_name=RS_GCF_001262505.1_protein.faa_NZ_KQ410725.1_138@PF00015_full_PFAM.400.579:scovhsp=79.9:send=160.0:sstart=18.0],(RS_GCF_004341885.1_protein.faa_NZ_SLVX01000012.1_24@PF00015_full_PFAM.403.579:5e-09[&&NHX:Type=GTDB:gtdb_class=c__Alphaproteobacteria:gtdb_domain=d__Bacteria:gtdb_family=f__Rhizobiaceae:gtdb_genus=g__Shinella:gtdb_order=o__Rhizobiales:gtdb_phylum=p__Proteobacteria:gtdb_species=s__Shinella granuli:heptad=MCP-36H:species=d__Bacteria_p__Proteobacteria_c__Alphaproteobacteria_o__Rhizobiales_f__Rhizobiaceae_g__Shinella_s__Shinella granuli],((((((((((8f9e5dd7-713c-4eef-959b-0ac4a04bae02_3@MCPsignal.565.673:0.0408954[&&NHX:Sample=rhizpot1:Type=capture:besthit=92.6:bitscore=175.0:capture_class=c__Polyangia:capture_domain=d__Bacteria:capture_family=f__Polyangiaceae:capture_genus=g__SYFR01:capture_order=o__Polyangiales:capture_phylum=p__Myxococcota:capture_species=s__SYFR01 sp005800325:evalue=7.09e-57:gapopen=0.0:heptad=MCP-36H:length=108.0:mismatch=8.0:qcovhsp=100.0:qend=108.0:qstart=1.0:ref_name=RS_GCF_003432075.1_protein.faa_NZ_QWBU01000001.1_230@PF00015_full_PFAM.401.579:scovhsp=60.7:send=116.0:sstart=9.0],e722b3c0-479a-4a0e-9aff-f0529d05e798_2@MCPsignal.181.327:0.0156685[&&NHX:Sample=rhizpot1:Type=capture:besthit=86.2:bitscore=217.0:capture_class=c__Polyangia:capture_domain=d__Bacteria:capture_family=f__Polyangiaceae:capture_genus=g__SYFR01:capture_order=o__Polyangiales:capture_phylum=p__Myxococcota:capture_species=s__SYFR01 sp005800325:evalue=9.11e-73:gapopen=0.0:heptad=MCP-36H:length=145.0:mismatch=20.0:qcovhsp=99.3:qend=145.0:qstart=1.0:ref_name=RS_GCF_016864575.1_protein.faa_NZ_CP044125.1_3692@PF00015_full_PFAM.397.577:scovhsp=80.6:send=151.0:sstart=7.0])0:5e-09[&&NHX:Sample_counter=rhizpot1--2:Type_counter=capture--2:besthit_avg=89.4:besthit_max=92.6:besthit_min=86.2:besthit_std=4.525483399593898:besthit_sum=178.8:bitscore_avg=196.0:bitscore_max=217.0:bitscore_min=175.0:bitscore_std=29.698484809834994:bitscore_sum=392.0:capture_class_counter=c__Polyangia--2:capture_domain_counter=d__Bacteria--2:capture_family_counter=f__Polyangiaceae--2:capture_genus_counter=g__SYFR01--2:capture_order_counter=o__Polyangiales--2:capture_phylum_counter=p__Myxococcota--2:capture_species_counter=s__SYFR01 sp005800325--2:evalue_avg=3.5450000000000003e-57:evalue_max=7.09e-57:evalue_min=9.11e-73:evalue_std=5.0133870786126207e-57:evalue_sum=7.090000000000001e-57:gapopen_avg=0.0:gapopen_max=0.0:gapopen_min=0.0:gapopen_std=0.0:gapopen_sum=0.0:gtdb_class_counter=:gtdb_domain_counter=:gtdb_family_counter=:gtdb_genus_counter=:gtdb_order_counter=:gtdb_phylum_counter=:gtdb_species_counter=:heptad_counter=MCP-36H--2:lbd_counter=:length_avg=126.5:length_max=145.0:length_min=108.0:length_std=26.16295090390226:length_sum=253.0:mismatch_avg=14.0:mismatch_max=20.0:mismatch_min=8.0:mismatch_std=8.48528137423857:mismatch_sum=28.0:name=N563922:qcovhsp_avg=99.65:qcovhsp_max=100.0:qcovhsp_min=99.3:qcovhsp_std=0.4949747468305853:qcovhsp_sum=199.3:qend_avg=126.5:qend_max=145.0:qend_min=108.0:qend_std=26.16295090390226:qend_sum=253.0:qstart_avg=1.0:qstart_max=1.0:qstart_min=1.0:qstart_std=0.0:qstart_sum=2.0:ref_name_counter=RS_GCF_003432075.1_protein.faa_NZ_QWBU01000001.1_230@PF00015_full_PFAM.401.579--1||RS_GCF_016864575.1_protein.faa_NZ_CP044125.1_3692@PF00015_full_PFAM.397.577--1:scovhsp_avg=70.65:scovhsp_max=80.6:scovhsp_min=60.7:scovhsp_std=14.07142494561229:scovhsp_sum=141.3:send_avg=133.5:send_max=151.0:send_min=116.0:send_std=24.748737341529164:send_sum=267.0:sstart_avg=8.0:sstart_max=9.0:sstart_min=7.0:sstart_std=1.4142135623730951:sstart_sum=16.0],32da3a50-00a6-4c81-9887-077318855a23_6@MCPsignal.740.799:5e-09[&&NHX:Sample=rhiztom1:Type=capture:capture_class=c__Alphaproteobacteria:capture_domain=d__Bacteria:capture_family=f__Rhizobiaceae:capture_genus=g__Agrobacterium:capture_order=o__Rhizobiales:capture_phylum=p__Proteobacteria:capture_species=s__Agrobacterium rhizogenes_A:heptad=MCP-36H])0.791:5e-09[&&NHX:Sample_counter=rhizpot1--2||rhiztom1--1:Type_counter=capture--3:besthit_avg=89.4:besthit_max=92.6:besthit_min=86.2:besthit_std=4.525483399593898:besthit_sum=178.8:bitscore_avg=196.0:bitscore_max=217.0:bitscore_min=175.0:bitscore_std=29.698484809834994:bitscore_sum=392.0:capture_class_counter=c__Alphaproteobacteria--1||c__Polyangia--2:capture_domain_counter=d__Bacteria--3:capture_family_counter=f__Polyangiaceae--2||f__Rhizobiaceae--1:capture_genus_counter=g__Agrobacterium--1||g__SYFR01--2:capture_order_counter=o__Polyangiales--2||o__Rhizobiales--1:capture_phylum_counter=p__Myxococcota--2||p__Proteobacteria--1:capture_species_counter=s__Agrobacterium rhizogenes_A--1||s__SYFR01 sp005800325--2:evalue_avg=3.5450000000000003e-57:evalue_max=7.09e-57:evalue_min=9.11e-73:evalue_std=5.0133870786126207e-57:evalue_sum=7.090000000000001e-57:gapopen_avg=0.0:gapopen_max=0.0:gapopen_min=0.0:gapopen_std=0.0:gapopen_sum=0.0:gtdb_class_counter=:gtdb_domain_counter=:gtdb_family_counter=:gtdb_genus_counter=:gtdb_order_counter=:gtdb_phylum_counter=:gtdb_species_counter=:heptad_counter=MCP-36H--3:lbd_counter=:length_avg=126.5:length_max=145.0:length_min=108.0:length_std=26.16295090390226:length_sum=253.0:mismatch_avg=14.0:mismatch_max=20.0:mismatch_min=8.0:mismatch_std=8.48528137423857:mismatch_sum=28.0:name=N563924:qcovhsp_avg=99.65:qcovhsp_max=100.0:qcovhsp_min=99.3:qcovhsp_std=0.4949747468305853:qcovhsp_sum=199.3:qend_avg=126.5:qend_max=145.0:qend_min=108.0:qend_std=26.16295090390226:qend_sum=253.0:qstart_avg=1.0:qstart_max=1.0:qstart_min=1.0:qstart_std=0.0:qstart_sum=2.0:ref_name_counter=RS_GCF_003432075.1_protein.faa_NZ_QWBU01000001.1_230@PF00015_full_PFAM.401.579--1||RS_GCF_016864575.1_protein.faa_NZ_CP044125.1_3692@PF00015_full_PFAM.397.577--1:scovhsp_avg=70.65:scovhsp_max=80.6:scovhsp_min=60.7:scovhsp_std=14.07142494561229:scovhsp_sum=141.3:send_avg=133.5:send_max=151.0:send_min=116.0:send_std=24.748737341529164:send_sum=267.0:sstart_avg=8.0:sstart_max=9.0:sstart_min=7.0:sstart_std=1.4142135623730951:sstart_sum=16.0],(((fde84a8f-cbe2-46af-93ae-231fb8446928_2@MCPsignal.95.250:0.00956512[&&NHX:Sample=rhizpot3:Type=capture:besthit=87.1:bitscore=235.0:capture_class=c__Alphaproteobacteria:capture_domain=d__Bacteria:capture_family=f__Rhizobiaceae:capture_genus=g__Rhizobium:capture_order=o__Rhizobiales:capture_phylum=p__Proteobacteria:capture_species=s__Rhizobium sp018987265:evalue=7.99e-80:gapopen=0.0:heptad=MCP-36H:length=155.0:mismatch=20.0:qcovhsp=100.0:qend=155.0:qstart=1.0:ref_name=GB_GCA_017305935.1_protein.faa_JAFKJU010000022.1_80@PF00015_full_PFAM.394.570:scovhsp=88.1:send=157.0:sstart=3.0],(8b91c86e-3d63-46e9-a970-ad708bacf7c8_2@MCPsignal.560.668:5e-09[&&NHX:Sample=rhizpot1:Type=capture:besthit=98.1:bitscore=185.0:capture_class=c__Polyangia:capture_domain=d__Bacteria:capture_family=f__Polyangiaceae:capture_genus=g__SYFR01:capture_order=o__Polyangiales:capture_phylum=p__Myxococcota:capture_species=s__SYFR01 sp005800325:evalue=5.54e-61:gapopen=0.0:heptad=MCP-36H:length=108.0:mismatch=2.0:qcovhsp=100.0:qend=108.0:qstart=1.0:ref_name=RS_GCF_003432075.1_protein.faa_NZ_QWBU01000001.1_230@PF00015_full_PFAM.401.579:scovhsp=60.7:send=112.0:sstart=5.0],4e20cf15-57b8-4b93-8d47-20119958be94_3@MCPsignal.719.840:5e-09[&&NHX:Sample=rhizpot1:Type=capture:besthit=95.9:bitscore=202.0:capture_class=c__Polyangia:capture_domain=d__Bacteria:capture_family=f__Polyangiaceae:capture_genus=g__SYFR01:capture_order=o__Polyangiales:capture_phylum=p__Myxococcota:capture_species=s__SYFR01 sp005800325:evalue=1.72e-67:gapopen=0.0:heptad=MCP-36H:length=121.0:mismatch=5.0:qcovhsp=100.0:qend=121.0:qstart=1.0:ref_name=RS_GCF_009827055.1_protein.faa_NZ_WUMK01000004.1_501@PF00015_full_PFAM.404.579:scovhsp=69.1:send=122.0:sstart=2.0])0.896:5e-09[&&NHX:Sample_counter=rhizpot1--2:Type_counter=capture--2:besthit_avg=97.0:besthit_max=98.1:besthit_min=95.9:besthit_std=1.5556349186103966:besthit_sum=194.0:bitscore_avg=193.5:bitscore_max=202.0:bitscore_min=185.0:bitscore_std=12.020815280171307:bitscore_sum=387.0:capture_class_counter=c__Polyangia--2:capture_domain_counter=d__Bacteria--2:capture_family_counter=f__Polyangiaceae--2:capture_genus_counter=g__SYFR01--2:capture_order_counter=o__Polyangiales--2:capture_phylum_counter=p__Myxococcota--2:capture_species_counter=s__SYFR01 sp005800325--2:evalue_avg=2.7700008600000003e-61:evalue_max=5.54e-61:evalue_min=1.72e-67:evalue_std=3.91737035154981e-61:evalue_sum=5.5400017200000006e-61:gapopen_avg=0.0:gapopen_max=0.0:gapopen_min=0.0:gapopen_std=0.0:gapopen_sum=0.0:gtdb_class_counter=:gtdb_domain_counter=:gtdb_family_counter=:gtdb_genus_counter=:gtdb_order_counter=:gtdb_phylum_counter=:gtdb_species_counter=:heptad_counter=MCP-36H--2:lbd_counter=:length_avg=114.5:length_max=121.0:length_min=108.0:length_std=9.192388155425117:length_sum=229.0:mismatch_avg=3.5:mismatch_max=5.0:mismatch_min=2.0:mismatch_std=2.1213203435596424:mismatch_sum=7.0:name=N563928:qcovhsp_avg=100.0:qcovhsp_max=100.0:qcovhsp_min=100.0:qcovhsp_std=0.0:qcovhsp_sum=200.0:qend_avg=114.5:qend_max=121.0:qend_min=108.0:qend_std=9.192388155425117:qend_sum=229.0:qstart_avg=1.0:qstart_max=1.0:qstart_min=1.0:qstart_std=0.0:qstart_sum=2.0:ref_name_counter=RS_GCF_003432075.1_protein.faa_NZ_QWBU01000001.1_230@PF00015_full_PFAM.401.579--1||RS_GCF_009827055.1_protein.faa_NZ_WUMK01000004.1_501@PF00015_full_PFAM.404.579--1:scovhsp_avg=64.9:scovhsp_max=69.1:scovhsp_min=60.7:scovhsp_std=5.939696961966994:scovhsp_sum=129.8:send_avg=117.0:send_max=122.0:send_min=112.0:send_std=7.0710678118654755:send_sum=234.0:sstart_avg=3.5:sstart_max=5.0:sstart_min=2.0:sstart_std=2.1213203435596424:sstart_sum=7.0])0:6e-09[&&NHX:Sample_counter=rhizpot1--2||rhizpot3--1:Type_counter=capture--3:besthit_avg=93.7:besthit_max=98.1:besthit_min=87.1:besthit_std=5.820652884342102:besthit_sum=281.1:bitscore_avg=207.33333333333334:bitscore_max=235.0:bitscore_min=185.0:bitscore_std=25.423086620891127:bitscore_sum=622.0:capture_class_counter=c__Alphaproteobacteria--1||c__Polyangia--2:capture_domain_counter=d__Bacteria--3:capture_family_counter=f__Polyangiaceae--2||f__Rhizobiaceae--1:capture_genus_counter=g__Rhizobium--1||g__SYFR01--2:capture_order_counter=o__Polyangiales--2||o__Rhizobiales--1:capture_phylum_counter=p__Myxococcota--2||p__Proteobacteria--1:capture_species_counter=s__Rhizobium sp018987265--1||s__SYFR01 sp005800325--2:evalue_avg=1.8466672400000003e-61:evalue_max=5.54e-61:evalue_min=7.99e-80:evalue_std=3.198519994789411e-61:evalue_sum=5.5400017200000006e-61:gapopen_avg=0.0:gapopen_max=0.0:gapopen_min=0.0:gapopen_std=0.0:gapopen_sum=0.0:gtdb_class_counter=:gtdb_domain_counter=:gtdb_family_counter=:gtdb_genus_counter=:gtdb_order_counter=:gtdb_phylum_counter=:gtdb_species_counter=:heptad_counter=MCP-36H--3:lbd_counter=:length_avg=128.0:length_max=155.0:length_min=108.0:length_std=24.269322199023193:length_sum=384.0:mismatch_avg=9.0:mismatch_max=20.0:mismatch_min=2.0:mismatch_std=9.643650760992955:mismatch_sum=27.0:name=N563929:qcovhsp_avg=100.0:qcovhsp_max=100.0:qcovhsp_min=100.0:qcovhsp_std=0.0:qcovhsp_sum=300.0:qend_avg=128.0:qend_max=155.0:qend_min=108.0:qend_std=24.269322199023193:qend_sum=384.0:qstart_avg=1.0:qstart_max=1.0:qstart_min=1.0:qstart_std=0.0:qstart_sum=3.0:ref_name_counter=GB_GCA_017305935.1_protein.faa_JAFKJU010000022.1_80@PF00015_full_PFAM.394.570--1||RS_GCF_003432075.1_protein.faa_NZ_QWBU01000001.1_230@PF00015_full_PFAM.401.579--1||RS_GCF_009827055.1_protein.faa_NZ_WUMK01000004.1_501@PF00015_full_PFAM.404.579--1:scovhsp_avg=72.63333333333334:scovhsp_max=88.1:scovhsp_min=60.7:scovhsp_std=14.037568640378334:scovhsp_sum=217.9:send_avg=130.33333333333334:send_max=157.0:send_min=112.0:send_std=23.629078131263043:send_sum=391.0:sstart_avg=3.3333333333333335:sstart_max=5.0:sstart_min=2.0:sstart_std=1.5275252316519465:sstart_sum=10.0],4d912ebb-d718-490a-bdab-942951a56434_3@MCPsignal.171.326:5e-09[&&NHX:Sample=rhizpot3:Type=capture:besthit=87.7:bitscore=237.0:capture_class=c__Alphaproteobacteria:capture_domain=d__Bacteria:capture_family=f__Rhizobiaceae:capture_genus=g__Rhizobium:capture_order=o__Rhizobiales:capture_phylum=p__Proteobacteria:capture_species=s__Rhizobium sp018987265:evalue=9.75e-81:gapopen=0.0:heptad=MCP-36H:length=155.0:mismatch=19.0:qcovhsp=100.0:qend=155.0:qstart=1.0:ref_name=GB_GCA_017305935.1_protein.faa_JAFKJU010000022.1_80@PF00015_full_PFAM.394.570:scovhsp=88.1:send=157.0:sstart=3.0])0.472:5e-09[&&NHX:Sample_counter=rhizpot1--2||rhizpot3--2:Type_counter=capture--4:besthit_avg=92.19999999999999:besthit_max=98.1:besthit_min=87.1:besthit_std=5.6202016571175335:besthit_sum=368.79999999999995:bitscore_avg=214.75:bitscore_max=237.0:bitscore_min=185.0:bitscore_std=25.51306854666186:bitscore_sum=859.0:capture_class_counter=c__Alphaproteobacteria--2||c__Polyangia--2:capture_domain_counter=d__Bacteria--4:capture_family_counter=f__Polyangiaceae--2||f__Rhizobiaceae--2:capture_genus_counter=g__Rhizobium--2||g__SYFR01--2:capture_order_counter=o__Polyangiales--2||o__Rhizobiales--2:capture_phylum_counter=p__Myxococcota--2||p__Proteobacteria--2:capture_species_counter=s__Rhizobium sp018987265--2||s__SYFR01 sp005800325--2:evalue_avg=1.3850004300000001e-61:evalue_max=5.54e-61:evalue_min=9.75e-81:evalue_std=2.769999713333452e-61:evalue_sum=5.5400017200000006e-61:gapopen_avg=0.0:gapopen_max=0.0:gapopen_min=0.0:gapopen_std=0.0:gapopen_sum=0.0:gtdb_class_counter=:gtdb_domain_counter=:gtdb_family_counter=:gtdb_genus_counter=:gtdb_order_counter=:gtdb_phylum_counter=:gtdb_species_counter=:heptad_counter=MCP-36H--4:lbd_counter=:length_avg=134.75:length_max=155.0:length_min=108.0:length_std=23.97741993348464:length_sum=539.0:mismatch_avg=11.5:mismatch_max=20.0:mismatch_min=2.0:mismatch_std=9.327379053088816:mismatch_sum=46.0:name=N563931:qcovhsp_avg=100.0:qcovhsp_max=100.0:qcovhsp_min=100.0:qcovhsp_std=0.0:qcovhsp_sum=400.0:qend_avg=134.75:qend_max=155.0:qend_min=108.0:qend_std=23.97741993348464:qend_sum=539.0:qstart_avg=1.0:qstart_max=1.0:qstart_min=1.0:qstart_std=0.0:qstart_sum=4.0:ref_name_counter=GB_GCA_017305935.1_protein.faa_JAFKJU010000022.1_80@PF00015_full_PFAM.394.570--2||RS_GCF_003432075.1_protein.faa_NZ_QWBU01000001.1_230@PF00015_full_PFAM.401.579--1||RS_GCF_009827055.1_protein.faa_NZ_WUMK01000004.1_501@PF00015_full_PFAM.404.579--1:scovhsp_avg=76.5:scovhsp_max=88.1:scovhsp_min=60.7:scovhsp_std=13.82654451890758:scovhsp_sum=306.0:send_avg=137.0:send_max=157.0:send_min=112.0:send_std=23.45207879911715:send_sum=548.0:sstart_avg=3.25:sstart_max=5.0:sstart_min=2.0:sstart_std=1.2583057392117916:sstart_sum=13.0],fe00f853-2a38-4c9f-9467-9c3eb5e25d77_2@MCPsignal.40.195:0.00476243[&&NHX:Sample=rhizpot3:Type=capture:besthit=87.1:bitscore=235.0:capture_class=c__Gammaproteobacteria:capture_domain=d__Bacteria:capture_family=f__Burkholderiaceae:capture_genus=g__Paraburkholderia:capture_order=o__Burkholderiales:capture_phylum=p__Proteobacteria:capture_species=s__Paraburkholderia sp013426895:evalue=5.63e-80:gapopen=0.0:heptad=MCP-36H:length=155.0:mismatch=20.0:qcovhsp=100.0:qend=155.0:qstart=1.0:ref_name=GB_GCA_017305935.1_protein.faa_JAFKJU010000022.1_80@PF00015_full_PFAM.394.570:scovhsp=88.1:send=157.0:sstart=3.0])0:5e-09[&&NHX:Sample_counter=rhizpot1--2||rhizpot3--3:Type_counter=capture--5:besthit_avg=91.17999999999999:besthit_max=98.1:besthit_min=87.1:besthit_std=5.375127905454903:besthit_sum=455.9:bitscore_avg=218.8:bitscore_max=237.0:bitscore_min=185.0:bitscore_std=23.878860944358298:bitscore_sum=1094.0:capture_class_counter=c__Alphaproteobacteria--2||c__Gammaproteobacteria--1||c__Polyangia--2:capture_domain_counter=d__Bacteria--5:capture_family_counter=f__Burkholderiaceae--1||f__Polyangiaceae--2||f__Rhizobiaceae--2:capture_genus_counter=g__Paraburkholderia--1||g__Rhizobium--2||g__SYFR01--2:capture_order_counter=o__Burkholderiales--1||o__Polyangiales--2||o__Rhizobiales--2:capture_phylum_counter=p__Myxococcota--2||p__Proteobacteria--3:capture_species_counter=s__Paraburkholderia sp013426895--1||s__Rhizobium sp018987265--2||s__SYFR01 sp005800325--2:evalue_avg=1.1080003440000002e-61:evalue_max=5.54e-61:evalue_min=9.75e-81:evalue_std=2.477563126768033e-61:evalue_sum=5.5400017200000006e-61:gapopen_avg=0.0:gapopen_max=0.0:gapopen_min=0.0:gapopen_std=0.0:gapopen_sum=0.0:gtdb_class_counter=:gtdb_domain_counter=:gtdb_family_counter=:gtdb_genus_counter=:gtdb_order_counter=:gtdb_phylum_counter=:gtdb_species_counter=:heptad_counter=MCP-36H--5:lbd_counter=:length_avg=138.8:length_max=155.0:length_min=108.0:length_std=22.653917983430592:length_sum=694.0:mismatch_avg=13.2:mismatch_max=20.0:mismatch_min=2.0:mismatch_std=8.927485648266257:mismatch_sum=66.0:name=N563933:qcovhsp_avg=100.0:qcovhsp_max=100.0:qcovhsp_min=100.0:qcovhsp_std=0.0:qcovhsp_sum=500.0:qend_avg=138.8:qend_max=155.0:qend_min=108.0:qend_std=22.653917983430592:qend_sum=694.0:qstart_avg=1.0:qstart_max=1.0:qstart_min=1.0:qstart_std=0.0:qstart_sum=5.0:ref_name_counter=GB_GCA_017305935.1_protein.faa_JAFKJU010000022.1_80@PF00015_full_PFAM.394.570--3||RS_GCF_003432075.1_protein.faa_NZ_QWBU01000001.1_230@PF00015_full_PFAM.401.579--1||RS_GCF_009827055.1_protein.faa_NZ_WUMK01000004.1_501@PF00015_full_PFAM.404.579--1:scovhsp_avg=78.82:scovhsp_max=88.1:scovhsp_min=60.7:scovhsp_std=13.049597694948297:scovhsp_sum=394.09999999999997:send_avg=141.0:send_max=157.0:send_min=112.0:send_std=22.192341021172147:send_sum=705.0:sstart_avg=3.2:sstart_max=5.0:sstart_min=2.0:sstart_std=1.0954451150103321:sstart_sum=16.0])0.749:0.00490576[&&NHX:Sample_counter=rhizpot1--4||rhizpot3--3||rhiztom1--1:Type_counter=capture--8:besthit_avg=90.67142857142858:besthit_max=98.1:besthit_min=86.2:besthit_std=4.840356145889227:besthit_sum=634.7:bitscore_avg=212.28571428571428:bitscore_max=237.0:bitscore_min=175.0:bitscore_std=25.51283523845913:bitscore_sum=1486.0:capture_class_counter=c__Alphaproteobacteria--3||c__Gammaproteobacteria--1||c__Polyangia--4:capture_domain_counter=d__Bacteria--8:capture_family_counter=f__Burkholderiaceae--1||f__Polyangiaceae--4||f__Rhizobiaceae--3:capture_genus_counter=g__Agrobacterium--1||g__Paraburkholderia--1||g__Rhizobium--2||g__SYFR01--4:capture_order_counter=o__Burkholderiales--1||o__Polyangiales--4||o__Rhizobiales--3:capture_phylum_counter=p__Myxococcota--4||p__Proteobacteria--4:capture_species_counter=s__Agrobacterium rhizogenes_A--1||s__Paraburkholderia sp013426895--1||s__Rhizobium sp018987265--2||s__SYFR01 sp005800325--4:evalue_avg=1.0129362857388573e-57:evalue_max=7.09e-57:evalue_min=9.75e-81:evalue_std=2.679733222858542e-57:evalue_sum=7.090554000172001e-57:gapopen_avg=0.0:gapopen_max=0.0:gapopen_min=0.0:gapopen_std=0.0:gapopen_sum=0.0:gtdb_class_counter=:gtdb_domain_counter=:gtdb_family_counter=:gtdb_genus_counter=:gtdb_order_counter=:gtdb_phylum_counter=:gtdb_species_counter=:heptad_counter=MCP-36H--8:lbd_counter=:length_avg=135.28571428571428:length_max=155.0:length_min=108.0:length_std=22.186439444807164:length_sum=947.0:mismatch_avg=13.428571428571429:mismatch_max=20.0:mismatch_min=2.0:mismatch_std=8.079957567073869:mismatch_sum=94.0:name=N563934:qcovhsp_avg=99.89999999999999:qcovhsp_max=100.0:qcovhsp_min=99.3:qcovhsp_std=0.2645751311064602:qcovhsp_sum=699.3:qend_avg=135.28571428571428:qend_max=155.0:qend_min=108.0:qend_std=22.186439444807164:qend_sum=947.0:qstart_avg=1.0:qstart_max=1.0:qstart_min=1.0:qstart_std=0.0:qstart_sum=7.0:ref_name_counter=GB_GCA_017305935.1_protein.faa_JAFKJU010000022.1_80@PF00015_full_PFAM.394.570--3||RS_GCF_003432075.1_protein.faa_NZ_QWBU01000001.1_230@PF00015_full_PFAM.401.579--2||RS_GCF_009827055.1_protein.faa_NZ_WUMK01000004.1_501@PF00015_full_PFAM.404.579--1||RS_GCF_016864575.1_protein.faa_NZ_CP044125.1_3692@PF00015_full_PFAM.397.577--1:scovhsp_avg=76.4857142857143:scovhsp_max=88.1:scovhsp_min=60.7:scovhsp_std=12.744466586382833:scovhsp_sum=535.4000000000001:send_avg=138.85714285714286:send_max=157.0:send_min=112.0:send_std=21.066787220872666:send_sum=972.0:sstart_avg=4.571428571428571:sstart_max=9.0:sstart_min=2.0:sstart_std=2.5727509827124:sstart_sum=32.0],(270fbabe-333f-4f31-a9dd-c8236b593781_1@MCPsignal.21.143:5e-09[&&NHX:Sample=rhiztom3:Type=capture:capture_class=c__Alphaproteobacteria:capture_domain=d__Bacteria:capture_family=f__Rhizobiaceae:capture_genus=g__Allorhizobium:capture_order=o__Rhizobiales:capture_phylum=p__Proteobacteria:capture_species=s__Allorhizobium sp017599385:heptad=MCP-36H],(((66cdc530-7623-40d0-bfb6-6533ae7bf4f2_6@MCPsignal.169.311:0.0583725[&&NHX:Sample=rhiztom3:Type=capture:capture_class=c__Alphaproteobacteria:capture_domain=d__Bacteria:capture_family=f__Rhizobiaceae:capture_genus=g__Shinella:capture_order=o__Rhizobiales:capture_phylum=p__Proteobacteria:capture_species=s__Shinella fusca:heptad=MCP-36H],(363c5a8e-a27e-4251-99d9-05639d632995_1@MCPsignal.27.175:0.0102776[&&NHX:Sample=rhiztom3:Type=capture:capture_class=c__Alphaproteobacteria:capture_domain=d__Bacteria:capture_family=f__Rhizobiaceae:capture_genus=g__Shinella:capture_order=o__Rhizobiales:capture_phylum=p__Proteobacteria:capture_species=s__Shinella fusca:heptad=MCP-36H],48f7f293-f3da-470f-beb4-1d22f2b5bdc7_1@MCPsignal.167.295:5e-09[&&NHX:Sample=rhiztom1:Type=capture:capture_class=c__Alphaproteobacteria:capture_domain=d__Bacteria:capture_family=f__Rhizobiaceae:capture_genus=g__Shinella:capture_order=o__Rhizobiales:capture_phylum=p__Proteobacteria:capture_species=s__Shinella fusca:heptad=MCP-36H])0:5e-09[&&NHX:Sample_counter=rhiztom1--1||rhiztom3--1:Type_counter=capture--2:capture_class_counter=c__Alphaproteobacteria--2:capture_domain_counter=d__Bacteria--2:capture_family_counter=f__Rhizobiaceae--2:capture_genus_counter=g__Shinella--2:capture_order_counter=o__Rhizobiales--2:capture_phylum_counter=p__Proteobacteria--2:capture_species_counter=s__Shinella fusca--2:gtdb_class_counter=:gtdb_domain_counter=:gtdb_family_counter=:gtdb_genus_counter=:gtdb_order_counter=:gtdb_phylum_counter=:gtdb_species_counter=:heptad_counter=MCP-36H--2:lbd_counter=:name=N563939:ref_name_counter=])0:5e-09[&&NHX:Sample_counter=rhiztom1--1||rhiztom3--2:Type_counter=capture--3:capture_class_counter=c__Alphaproteobacteria--3:capture_domain_counter=d__Bacteria--3:capture_family_counter=f__Rhizobiaceae--3:capture_genus_counter=g__Shinella--3:capture_order_counter=o__Rhizobiales--3:capture_phylum_counter=p__Proteobacteria--3:capture_species_counter=s__Shinella fusca--3:gtdb_class_counter=:gtdb_domain_counter=:gtdb_family_counter=:gtdb_genus_counter=:gtdb_order_counter=:gtdb_phylum_counter=:gtdb_species_counter=:heptad_counter=MCP-36H--3:lbd_counter=:name=N563940:ref_name_counter=],(7853d2b9-316a-4668-b60b-7c34bc9858c6_5@MCPsignal.125.213:0.0218705[&&NHX:Sample=rhiztom2:Type=capture:capture_class=c__Alphaproteobacteria:capture_domain=d__Bacteria:capture_family=f__Rhizobiaceae:capture_genus=g__Shinella:capture_order=o__Rhizobiales:capture_phylum=p__Proteobacteria:capture_species=s__Shinella fusca:heptad=MCP-36H],52f731e7-3dd7-47d6-945f-c2443c97bb98_6@MCPsignal.165.286:5e-09[&&NHX:Sample=rhiztom3:Type=capture:besthit=94.2:bitscore=198.0:capture_class=c__Alphaproteobacteria:capture_domain=d__Bacteria:capture_family=f__Rhizobiaceae:capture_genus=g__Shinella:capture_order=o__Rhizobiales:capture_phylum=p__Proteobacteria:capture_species=s__Shinella fusca:evalue=8.12e-66:gapopen=0.0:heptad=MCP-36H:length=121.0:mismatch=7.0:qcovhsp=100.0:qend=121.0:qstart=1.0:ref_name=RS_GCF_009827055.1_protein.faa_NZ_WUMK01000004.1_501@PF00015_full_PFAM.404.579:scovhsp=69.1:send=122.0:sstart=2.0])0:5e-09[&&NHX:Sample_counter=rhiztom2--1||rhiztom3--1:Type_counter=capture--2:besthit_avg=94.2:besthit_max=94.2:besthit_min=94.2:besthit_std=0:besthit_sum=94.2:bitscore_avg=198.0:bitscore_max=198.0:bitscore_min=198.0:bitscore_std=0:bitscore_sum=198.0:capture_class_counter=c__Alphaproteobacteria--2:capture_domain_counter=d__Bacteria--2:capture_family_counter=f__Rhizobiaceae--2:capture_genus_counter=g__Shinella--2:capture_order_counter=o__Rhizobiales--2:capture_phylum_counter=p__Proteobacteria--2:capture_species_counter=s__Shinella fusca--2:evalue_avg=8.12e-66:evalue_max=8.12e-66:evalue_min=8.12e-66:evalue_std=0:evalue_sum=8.12e-66:gapopen_avg=0.0:gapopen_max=0.0:gapopen_min=0.0:gapopen_std=0:gapopen_sum=0.0:gtdb_class_counter=:gtdb_domain_counter=:gtdb_family_counter=:gtdb_genus_counter=:gtdb_order_counter=:gtdb_phylum_counter=:gtdb_species_counter=:heptad_counter=MCP-36H--2:lbd_counter=:length_avg=121.0:length_max=121.0:length_min=121.0:length_std=0:length_sum=121.0:mismatch_avg=7.0:mismatch_max=7.0:mismatch_min=7.0:mismatch_std=0:mismatch_sum=7.0:name=N563943:qcovhsp_avg=100.0:qcovhsp_max=100.0:qcovhsp_min=100.0:qcovhsp_std=0:qcovhsp_sum=100.0:qend_avg=121.0:qend_max=121.0:qend_min=121.0:qend_std=0:qend_sum=121.0:qstart_avg=1.0:qstart_max=1.0:qstart_min=1.0:qstart_std=0:qstart_sum=1.0:ref_name_counter=RS_GCF_009827055.1_protein.faa_NZ_WUMK01000004.1_501@PF00015_full_PFAM.404.579--1:scovhsp_avg=69.1:scovhsp_max=69.1:scovhsp_min=69.1:scovhsp_std=0:scovhsp_sum=69.1:send_avg=122.0:send_max=122.0:send_min=122.0:send_std=0:send_sum=122.0:sstart_avg=2.0:sstart_max=2.0:sstart_min=2.0:sstart_std=0:sstart_sum=2.0])0.999:5e-09[&&NHX:Sample_counter=rhiztom1--1||rhiztom2--1||rhiztom3--3:Type_counter=capture--5:besthit_avg=94.2:besthit_max=94.2:besthit_min=94.2:besthit_std=0:besthit_sum=94.2:bitscore_avg=198.0:bitscore_max=198.0:bitscore_min=198.0:bitscore_std=0:bitscore_sum=198.0:capture_class_counter=c__Alphaproteobacteria--5:capture_domain_counter=d__Bacteria--5:capture_family_counter=f__Rhizobiaceae--5:capture_genus_counter=g__Shinella--5:capture_order_counter=o__Rhizobiales--5:capture_phylum_counter=p__Proteobacteria--5:capture_species_counter=s__Shinella fusca--5:evalue_avg=8.12e-66:evalue_max=8.12e-66:evalue_min=8.12e-66:evalue_std=0:evalue_sum=8.12e-66:gapopen_avg=0.0:gapopen_max=0.0:gapopen_min=0.0:gapopen_std=0:gapopen_sum=0.0:gtdb_class_counter=:gtdb_domain_counter=:gtdb_family_counter=:gtdb_genus_counter=:gtdb_order_counter=:gtdb_phylum_counter=:gtdb_species_counter=:heptad_counter=MCP-36H--5:lbd_counter=:length_avg=121.0:length_max=121.0:length_min=121.0:length_std=0:length_sum=121.0:mismatch_avg=7.0:mismatch_max=7.0:mismatch_min=7.0:mismatch_std=0:mismatch_sum=7.0:name=N563944:qcovhsp_avg=100.0:qcovhsp_max=100.0:qcovhsp_min=100.0:qcovhsp_std=0:qcovhsp_sum=100.0:qend_avg=121.0:qend_max=121.0:qend_min=121.0:qend_std=0:qend_sum=121.0:qstart_avg=1.0:qstart_max=1.0:qstart_min=1.0:qstart_std=0:qstart_sum=1.0:ref_name_counter=RS_GCF_009827055.1_protein.faa_NZ_WUMK01000004.1_501@PF00015_full_PFAM.404.579--1:scovhsp_avg=69.1:scovhsp_max=69.1:scovhsp_min=69.1:scovhsp_std=0:scovhsp_sum=69.1:send_avg=122.0:send_max=122.0:send_min=122.0:send_std=0:send_sum=122.0:sstart_avg=2.0:sstart_max=2.0:sstart_min=2.0:sstart_std=0:sstart_sum=2.0],(fe584641-fa79-41b7-96e6-6f63347cbf1b_2@MCPsignal.140.232:0.0307574[&&NHX:Sample=rhiztom3:Type=capture:besthit=96.7:bitscore=157.0:capture_class=c__Alphaproteobacteria:capture_domain=d__Bacteria:capture_family=f__Rhizobiaceae:capture_genus=g__Allorhizobium:capture_order=o__Rhizobiales:capture_phylum=p__Proteobacteria:capture_species=s__Allorhizobium sp003527225:evalue=4.84e-50:gapopen=0.0:heptad=MCP-36H:length=92.0:mismatch=3.0:qcovhsp=100.0:qend=92.0:qstart=1.0:ref_name=RS_GCF_014203155.1_protein.faa_NZ_JACHIK010000001.1_51@PF00015_full_PFAM.403.579:scovhsp=52.3:send=96.0:sstart=5.0],RS_GCF_014203155.1_protein.faa_NZ_JACHIK010000001.1_51@PF00015_full_PFAM.403.579:5e-09[&&NHX:Type=GTDB:gtdb_class=c__Alphaproteobacteria:gtdb_domain=d__Bacteria:gtdb_family=f__Rhizobiaceae:gtdb_genus=g__Shinella:gtdb_order=o__Rhizobiales:gtdb_phylum=p__Proteobacteria:gtdb_species=s__Shinella fusca:heptad=MCP-36H:species=d__Bacteria_p__Proteobacteria_c__Alphaproteobacteria_o__Rhizobiales_f__Rhizobiaceae_g__Shinella_s__Shinella fusca])0:5e-09[&&NHX:Sample_counter=rhiztom3--1:Type_counter=GTDB--1||capture--1:besthit_avg=96.7:besthit_max=96.7:besthit_min=96.7:besthit_std=0:besthit_sum=96.7:bitscore_avg=157.0:bitscore_max=157.0:bitscore_min=157.0:bitscore_std=0:bitscore_sum=157.0:capture_class_counter=c__Alphaproteobacteria--1:capture_domain_counter=d__Bacteria--1:capture_family_counter=f__Rhizobiaceae--1:capture_genus_counter=g__Allorhizobium--1:capture_order_counter=o__Rhizobiales--1:capture_phylum_counter=p__Proteobacteria--1:capture_species_counter=s__Allorhizobium sp003527225--1:evalue_avg=4.84e-50:evalue_max=4.84e-50:evalue_min=4.84e-50:evalue_std=0:evalue_sum=4.84e-50:gapopen_avg=0.0:gapopen_max=0.0:gapopen_min=0.0:gapopen_std=0:gapopen_sum=0.0:gtdb_class_counter=c__Alphaproteobacteria--1:gtdb_domain_counter=d__Bacteria--1:gtdb_family_counter=f__Rhizobiaceae--1:gtdb_genus_counter=g__Shinella--1:gtdb_order_counter=o__Rhizobiales--1:gtdb_phylum_counter=p__Proteobacteria--1:gtdb_species_counter=s__Shinella fusca--1:heptad_counter=MCP-36H--2:lbd_counter=:lca_tree=s__Shinella fusca:length_avg=92.0:length_max=92.0:length_min=92.0:length_std=0:length_sum=92.0:mismatch_avg=3.0:mismatch_max=3.0:mismatch_min=3.0:mismatch_std=0:mismatch_sum=3.0:name=N563947:qcovhsp_avg=100.0:qcovhsp_max=100.0:qcovhsp_min=100.0:qcovhsp_std=0:qcovhsp_sum=100.0:qend_avg=92.0:qend_max=92.0:qend_min=92.0:qend_std=0:qend_sum=92.0:qstart_avg=1.0:qstart_max=1.0:qstart_min=1.0:qstart_std=0:qstart_sum=1.0:ref_name_counter=RS_GCF_014203155.1_protein.faa_NZ_JACHIK010000001.1_51@PF00015_full_PFAM.403.579--1:scovhsp_avg=52.3:scovhsp_max=52.3:scovhsp_min=52.3:scovhsp_std=0:scovhsp_sum=52.3:send_avg=96.0:send_max=96.0:send_min=96.0:send_std=0:send_sum=96.0:sstart_avg=5.0:sstart_max=5.0:sstart_min=5.0:sstart_std=0:sstart_sum=5.0])0.85:0.00419189[&&NHX:Sample_counter=rhiztom1--1||rhiztom2--1||rhiztom3--4:Type_counter=GTDB--1||capture--6:besthit_avg=95.45:besthit_max=96.7:besthit_min=94.2:besthit_std=1.7677669529663689:besthit_sum=190.9:bitscore_avg=177.5:bitscore_max=198.0:bitscore_min=157.0:bitscore_std=28.991378028648448:bitscore_sum=355.0:capture_class_counter=c__Alphaproteobacteria--6:capture_domain_counter=d__Bacteria--6:capture_family_counter=f__Rhizobiaceae--6:capture_genus_counter=g__Allorhizobium--1||g__Shinella--5:capture_order_counter=o__Rhizobiales--6:capture_phylum_counter=p__Proteobacteria--6:capture_species_counter=s__Allorhizobium sp003527225--1||s__Shinella fusca--5:evalue_avg=2.4200000000000006e-50:evalue_max=4.84e-50:evalue_min=8.12e-66:evalue_std=3.4223968209428894e-50:evalue_sum=4.840000000000001e-50:gapopen_avg=0.0:gapopen_max=0.0:gapopen_min=0.0:gapopen_std=0.0:gapopen_sum=0.0:gtdb_class_counter=c__Alphaproteobacteria--1:gtdb_domain_counter=d__Bacteria--1:gtdb_family_counter=f__Rhizobiaceae--1:gtdb_genus_counter=g__Shinella--1:gtdb_order_counter=o__Rhizobiales--1:gtdb_phylum_counter=p__Proteobacteria--1:gtdb_species_counter=s__Shinella fusca--1:heptad_counter=MCP-36H--7:lbd_counter=:lca_tree=s__Shinella fusca:length_avg=106.5:length_max=121.0:length_min=92.0:length_std=20.506096654409877:length_sum=213.0:mismatch_avg=5.0:mismatch_max=7.0:mismatch_min=3.0:mismatch_std=2.8284271247461903:mismatch_sum=10.0:name=N563948:qcovhsp_avg=100.0:qcovhsp_max=100.0:qcovhsp_min=100.0:qcovhsp_std=0.0:qcovhsp_sum=200.0:qend_avg=106.5:qend_max=121.0:qend_min=92.0:qend_std=20.506096654409877:qend_sum=213.0:qstart_avg=1.0:qstart_max=1.0:qstart_min=1.0:qstart_std=0.0:qstart_sum=2.0:ref_name_counter=RS_GCF_009827055.1_protein.faa_NZ_WUMK01000004.1_501@PF00015_full_PFAM.404.579--1||RS_GCF_014203155.1_protein.faa_NZ_JACHIK010000001.1_51@PF00015_full_PFAM.403.579--1:scovhsp_avg=60.699999999999996:scovhsp_max=69.1:scovhsp_min=52.3:scovhsp_std=11.879393923933996:scovhsp_sum=121.39999999999999:send_avg=109.0:send_max=122.0:send_min=96.0:send_std=18.384776310850235:send_sum=218.0:sstart_avg=3.5:sstart_max=5.0:sstart_min=2.0:sstart_std=2.1213203435596424:sstart_sum=7.0])0.959:0.0168273[&&NHX:Sample_counter=rhiztom1--1||rhiztom2--1||rhiztom3--5:Type_counter=GTDB--1||capture--7:besthit_avg=95.45:besthit_max=96.7:besthit_min=94.2:besthit_std=1.7677669529663689:besthit_sum=190.9:bitscore_avg=177.5:bitscore_max=198.0:bitscore_min=157.0:bitscore_std=28.991378028648448:bitscore_sum=355.0:capture_class_counter=c__Alphaproteobacteria--7:capture_domain_counter=d__Bacteria--7:capture_family_counter=f__Rhizobiaceae--7:capture_genus_counter=g__Allorhizobium--2||g__Shinella--5:capture_order_counter=o__Rhizobiales--7:capture_phylum_counter=p__Proteobacteria--7:capture_species_counter=s__Allorhizobium sp003527225--1||s__Allorhizobium sp017599385--1||s__Shinella fusca--5:evalue_avg=2.4200000000000006e-50:evalue_max=4.84e-50:evalue_min=8.12e-66:evalue_std=3.4223968209428894e-50:evalue_sum=4.840000000000001e-50:gapopen_avg=0.0:gapopen_max=0.0:gapopen_min=0.0:gapopen_std=0.0:gapopen_sum=0.0:gtdb_class_counter=c__Alphaproteobacteria--1:gtdb_domain_counter=d__Bacteria--1:gtdb_family_counter=f__Rhizobiaceae--1:gtdb_genus_counter=g__Shinella--1:gtdb_order_counter=o__Rhizobiales--1:gtdb_phylum_counter=p__Proteobacteria--1:gtdb_species_counter=s__Shinella fusca--1:heptad_counter=MCP-36H--8:lbd_counter=:lca_tree=s__Shinella fusca:length_avg=106.5:length_max=121.0:length_min=92.0:length_std=20.506096654409877:length_sum=213.0:mismatch_avg=5.0:mismatch_max=7.0:mismatch_min=3.0:mismatch_std=2.8284271247461903:mismatch_sum=10.0:name=N563949:qcovhsp_avg=100.0:qcovhsp_max=100.0:qcovhsp_min=100.0:qcovhsp_std=0.0:qcovhsp_sum=200.0:qend_avg=106.5:qend_max=121.0:qend_min=92.0:qend_std=20.506096654409877:qend_sum=213.0:qstart_avg=1.0:qstart_max=1.0:qstart_min=1.0:qstart_std=0.0:qstart_sum=2.0:ref_name_counter=RS_GCF_009827055.1_protein.faa_NZ_WUMK01000004.1_501@PF00015_full_PFAM.404.579--1||RS_GCF_014203155.1_protein.faa_NZ_JACHIK010000001.1_51@PF00015_full_PFAM.403.579--1:scovhsp_avg=60.699999999999996:scovhsp_max=69.1:scovhsp_min=52.3:scovhsp_std=11.879393923933996:scovhsp_sum=121.39999999999999:send_avg=109.0:send_max=122.0:send_min=96.0:send_std=18.384776310850235:send_sum=218.0:sstart_avg=3.5:sstart_max=5.0:sstart_min=2.0:sstart_std=2.1213203435596424:sstart_sum=7.0])0.878:0.0117148[&&NHX:Sample_counter=rhizpot1--4||rhizpot3--3||rhiztom1--2||rhiztom2--1||rhiztom3--5:Type_counter=GTDB--1||capture--15:besthit_avg=91.73333333333333:besthit_max=98.1:besthit_min=86.2:besthit_std=4.733127929815548:besthit_sum=825.6:bitscore_avg=204.55555555555554:bitscore_max=237.0:bitscore_min=157.0:bitscore_std=28.784158451790418:bitscore_sum=1841.0:capture_class_counter=c__Alphaproteobacteria--10||c__Gammaproteobacteria--1||c__Polyangia--4:capture_domain_counter=d__Bacteria--15:capture_family_counter=f__Burkholderiaceae--1||f__Polyangiaceae--4||f__Rhizobiaceae--10:capture_genus_counter=g__Agrobacterium--1||g__Allorhizobium--2||g__Paraburkholderia--1||g__Rhizobium--2||g__SYFR01--4||g__Shinella--5:capture_order_counter=o__Burkholderiales--1||o__Polyangiales--4||o__Rhizobiales--10:capture_phylum_counter=p__Myxococcota--4||p__Proteobacteria--11:capture_species_counter=s__Agrobacterium rhizogenes_A--1||s__Allorhizobium sp003527225--1||s__Allorhizobium sp017599385--1||s__Paraburkholderia sp013426895--1||s__Rhizobium sp018987265--2||s__SYFR01 sp005800325--4||s__Shinella fusca--5:evalue_avg=5.377778565617113e-51:evalue_max=4.84e-50:evalue_min=9.75e-81:evalue_std=1.6133333037893754e-50:evalue_sum=4.840000709055401e-50:gapopen_avg=0.0:gapopen_max=0.0:gapopen_min=0.0:gapopen_std=0.0:gapopen_sum=0.0:gtdb_class_counter=c__Alphaproteobacteria--1:gtdb_domain_counter=d__Bacteria--1:gtdb_family_counter=f__Rhizobiaceae--1:gtdb_genus_counter=g__Shinella--1:gtdb_order_counter=o__Rhizobiales--1:gtdb_phylum_counter=p__Proteobacteria--1:gtdb_species_counter=s__Shinella fusca--1:heptad_counter=MCP-36H--16:lbd_counter=:lca_tree=s__Shinella fusca:length_avg=128.88888888888889:length_max=155.0:length_min=92.0:length_std=24.142516668962063:length_sum=1160.0:mismatch_avg=11.555555555555555:mismatch_max=20.0:mismatch_min=2.0:mismatch_std=7.986099033807292:mismatch_sum=104.0:name=N563950:qcovhsp_avg=99.92222222222222:qcovhsp_max=100.0:qcovhsp_min=99.3:qcovhsp_std=0.23333333333333425:qcovhsp_sum=899.3:qend_avg=128.88888888888889:qend_max=155.0:qend_min=92.0:qend_std=24.142516668962063:qend_sum=1160.0:qstart_avg=1.0:qstart_max=1.0:qstart_min=1.0:qstart_std=0.0:qstart_sum=9.0:ref_name_counter=GB_GCA_017305935.1_protein.faa_JAFKJU010000022.1_80@PF00015_full_PFAM.394.570--3||RS_GCF_003432075.1_protein.faa_NZ_QWBU01000001.1_230@PF00015_full_PFAM.401.579--2||RS_GCF_009827055.1_protein.faa_NZ_WUMK01000004.1_501@PF00015_full_PFAM.404.579--2||RS_GCF_014203155.1_protein.faa_NZ_JACHIK010000001.1_51@PF00015_full_PFAM.403.579--1||RS_GCF_016864575.1_protein.faa_NZ_CP044125.1_3692@PF00015_full_PFAM.397.577--1:scovhsp_avg=72.97777777777777:scovhsp_max=88.1:scovhsp_min=52.3:scovhsp_std=13.708006581718744:scovhsp_sum=656.8:send_avg=132.22222222222223:send_max=157.0:send_min=96.0:send_std=23.418890760333728:send_sum=1190.0:sstart_avg=4.333333333333333:sstart_max=9.0:sstart_min=2.0:sstart_std=2.3979157616563596:sstart_sum=39.0],(766b3dad-827f-4209-a5bd-595d037522c6_4@MCPsignal.58.211:0.0199097[&&NHX:Sample=rhiztom2:Type=capture:besthit=85.2:bitscore=229.0:capture_class=c__Alphaproteobacteria:capture_domain=d__Bacteria:capture_family=f__Rhizobiaceae:capture_genus=g__Rhizobium:capture_order=o__Rhizobiales:capture_phylum=p__Proteobacteria:capture_species=s__Rhizobium sp018987265:evalue=1.42e-77:gapopen=1.0:heptad=MCP-36H:length=155.0:mismatch=21.0:qcovhsp=100.0:qend=153.0:qstart=1.0:ref_name=GB_GCA_017305935.1_protein.faa_JAFKJU010000022.1_80@PF00015_full_PFAM.394.570:scovhsp=88.1:send=157.0:sstart=3.0],d7180287-fab4-403b-9ebd-07eca643603c_5@MCPsignal.25.162:5e-09[&&NHX:Sample=rhiztom3:Type=capture:besthit=89.1:bitscore=213.0:capture_class=c__Alphaproteobacteria:capture_domain=d__Bacteria:capture_family=f__Caulobacteraceae:capture_genus=g__Caulobacter:capture_order=o__Caulobacterales:capture_phylum=p__Proteobacteria:capture_species=s__Caulobacter sp001556515:evalue=1.85e-71:gapopen=0.0:heptad=MCP-36H:length=137.0:mismatch=15.0:qcovhsp=100.0:qend=137.0:qstart=1.0:ref_name=GB_GCA_017305935.1_protein.faa_JAFKJU010000022.1_80@PF00015_full_PFAM.394.570:scovhsp=77.8:send=157.0:sstart=21.0])0.872:0.0121278[&&NHX:Sample_counter=rhiztom2--1||rhiztom3--1:Type_counter=capture--2:besthit_avg=87.15:besthit_max=89.1:besthit_min=85.2:besthit_std=2.7577164466275295:besthit_sum=174.3:bitscore_avg=221.0:bitscore_max=229.0:bitscore_min=213.0:bitscore_std=11.313708498984761:bitscore_sum=442.0:capture_class_counter=c__Alphaproteobacteria--2:capture_domain_counter=d__Bacteria--2:capture_family_counter=f__Caulobacteraceae--1||f__Rhizobiaceae--1:capture_genus_counter=g__Caulobacter--1||g__Rhizobium--1:capture_order_counter=o__Caulobacterales--1||o__Rhizobiales--1:capture_phylum_counter=p__Proteobacteria--2:capture_species_counter=s__Caulobacter sp001556515--1||s__Rhizobium sp018987265--1:evalue_avg=9.2500071e-72:evalue_max=1.85e-71:evalue_min=1.42e-77:evalue_std=1.3081465411034835e-71:evalue_sum=1.85000142e-71:gapopen_avg=0.5:gapopen_max=1.0:gapopen_min=0.0:gapopen_std=0.7071067811865476:gapopen_sum=1.0:gtdb_class_counter=:gtdb_domain_counter=:gtdb_family_counter=:gtdb_genus_counter=:gtdb_order_counter=:gtdb_phylum_counter=:gtdb_species_counter=:heptad_counter=MCP-36H--2:lbd_counter=:length_avg=146.0:length_max=155.0:length_min=137.0:length_std=12.727922061357855:length_sum=292.0:mismatch_avg=18.0:mismatch_max=21.0:mismatch_min=15.0:mismatch_std=4.242640687119285:mismatch_sum=36.0:name=N563953:qcovhsp_avg=100.0:qcovhsp_max=100.0:qcovhsp_min=100.0:qcovhsp_std=0.0:qcovhsp_sum=200.0:qend_avg=145.0:qend_max=153.0:qend_min=137.0:qend_std=11.313708498984761:qend_sum=290.0:qstart_avg=1.0:qstart_max=1.0:qstart_min=1.0:qstart_std=0.0:qstart_sum=2.0:ref_name_counter=GB_GCA_017305935.1_protein.faa_JAFKJU010000022.1_80@PF00015_full_PFAM.394.570--2:scovhsp_avg=82.94999999999999:scovhsp_max=88.1:scovhsp_min=77.8:scovhsp_std=7.283199846221438:scovhsp_sum=165.89999999999998:send_avg=157.0:send_max=157.0:send_min=157.0:send_std=0.0:send_sum=314.0:sstart_avg=12.0:sstart_max=21.0:sstart_min=3.0:sstart_std=12.727922061357855:sstart_sum=24.0])0.893:0.011683[&&NHX:Sample_counter=rhizpot1--4||rhizpot3--3||rhiztom1--2||rhiztom2--2||rhiztom3--6:Type_counter=GTDB--1||capture--17:besthit_avg=90.9:besthit_max=98.1:besthit_min=85.2:besthit_std=4.703190406521939:besthit_sum=999.9000000000001:bitscore_avg=207.54545454545453:bitscore_max=237.0:bitscore_min=157.0:bitscore_std=26.830444037934356:bitscore_sum=2283.0:capture_class_counter=c__Alphaproteobacteria--12||c__Gammaproteobacteria--1||c__Polyangia--4:capture_domain_counter=d__Bacteria--17:capture_family_counter=f__Burkholderiaceae--1||f__Caulobacteraceae--1||f__Polyangiaceae--4||f__Rhizobiaceae--11:capture_genus_counter=g__Agrobacterium--1||g__Allorhizobium--2||g__Caulobacter--1||g__Paraburkholderia--1||g__Rhizobium--3||g__SYFR01--4||g__Shinella--5:capture_order_counter=o__Burkholderiales--1||o__Caulobacterales--1||o__Polyangiales--4||o__Rhizobiales--11:capture_phylum_counter=p__Myxococcota--4||p__Proteobacteria--13:capture_species_counter=s__Agrobacterium rhizogenes_A--1||s__Allorhizobium sp003527225--1||s__Allorhizobium sp017599385--1||s__Caulobacter sp001556515--1||s__Paraburkholderia sp013426895--1||s__Rhizobium sp018987265--3||s__SYFR01 sp005800325--4||s__Shinella fusca--5:evalue_avg=4.4000006445958194e-51:evalue_max=4.84e-50:evalue_min=9.75e-81:evalue_std=1.4593148863775667e-50:evalue_sum=4.840000709055401e-50:gapopen_avg=0.09090909090909091:gapopen_max=1.0:gapopen_min=0.0:gapopen_std=0.3015113445777636:gapopen_sum=1.0:gtdb_class_counter=c__Alphaproteobacteria--1:gtdb_domain_counter=d__Bacteria--1:gtdb_family_counter=f__Rhizobiaceae--1:gtdb_genus_counter=g__Shinella--1:gtdb_order_counter=o__Rhizobiales--1:gtdb_phylum_counter=p__Proteobacteria--1:gtdb_species_counter=s__Shinella fusca--1:heptad_counter=MCP-36H--18:lbd_counter=:lca_tree=s__Shinella fusca:length_avg=132.0:length_max=155.0:length_min=92.0:length_std=23.03041467277565:length_sum=1452.0:mismatch_avg=12.727272727272727:mismatch_max=21.0:mismatch_min=2.0:mismatch_std=7.721281099544416:mismatch_sum=140.0:name=N563954:qcovhsp_avg=99.93636363636364:qcovhsp_max=100.0:qcovhsp_min=99.3:qcovhsp_std=0.21105794120443538:qcovhsp_sum=1099.3:qend_avg=131.8181818181818:qend_max=155.0:qend_min=92.0:qend_std=22.837767762275636:qend_sum=1450.0:qstart_avg=1.0:qstart_max=1.0:qstart_min=1.0:qstart_std=0.0:qstart_sum=11.0:ref_name_counter=GB_GCA_017305935.1_protein.faa_JAFKJU010000022.1_80@PF00015_full_PFAM.394.570--5||RS_GCF_003432075.1_protein.faa_NZ_QWBU01000001.1_230@PF00015_full_PFAM.401.579--2||RS_GCF_009827055.1_protein.faa_NZ_WUMK01000004.1_501@PF00015_full_PFAM.404.579--2||RS_GCF_014203155.1_protein.faa_NZ_JACHIK010000001.1_51@PF00015_full_PFAM.403.579--1||RS_GCF_016864575.1_protein.faa_NZ_CP044125.1_3692@PF00015_full_PFAM.397.577--1:scovhsp_avg=74.7909090909091:scovhsp_max=88.1:scovhsp_min=52.3:scovhsp_std=13.111251240476976:scovhsp_sum=822.7:send_avg=136.72727272727272:send_max=157.0:send_min=96.0:send_std=23.2210719351666:send_sum=1504.0:sstart_avg=5.7272727272727275:sstart_max=21.0:sstart_min=2.0:sstart_std=5.515268064036582:sstart_sum=63.0],(b10f1c72-0321-47f4-807c-228026b7035a_1@MCPsignal.331.420:0.0105616[&&NHX:Sample=rhiztom1:Type=capture:besthit=98.9:bitscore=151.0:capture_class=c__Alphaproteobacteria:capture_domain=d__Bacteria:capture_family=f__Rhizobiaceae:capture_genus=g__Shinella:capture_order=o__Rhizobiales:capture_phylum=p__Proteobacteria:capture_species=s__Shinella kummerowiae:evalue=8.14e-48:gapopen=0.0:heptad=MCP-36H:lbd=sCache_2:length=89.0:mismatch=1.0:qcovhsp=100.0:qend=89.0:qstart=1.0:ref_name=RS_GCF_004341885.1_protein.faa_NZ_SLVX01000012.1_24@PF00015_full_PFAM.403.579:scovhsp=50.6:send=91.0:sstart=3.0],((8d83e902-2f35-4d7b-bca0-ea844c356c5b_2@MCPsignal.23.140:0.00727985[&&NHX:Sample=rhizpot3:Type=capture:besthit=88.0:bitscore=182.0:capture_class=c__Alphaproteobacteria:capture_domain=d__Bacteria:capture_family=f__Caulobacteraceae:capture_genus=g__Caulobacter:capture_order=o__Caulobacterales:capture_phylum=p__Proteobacteria:capture_species=s__Caulobacter sp003185805:evalue=9.88e-60:gapopen=0.0:heptad=MCP-36H:length=117.0:mismatch=14.0:qcovhsp=100.0:qend=117.0:qstart=1.0:ref_name=RS_GCF_016864575.1_protein.faa_NZ_CP044125.1_3692@PF00015_full_PFAM.397.577:scovhsp=65.0:send=161.0:sstart=45.0],((((RS_GCF_001713395.1_protein.faa_NZ_CP016450.1_1384@PF00015_full_PFAM.402.579:0.00416715[&&NHX:Type=GTDB:gtdb_class=c__Alphaproteobacteria:gtdb_domain=d__Bacteria:gtdb_family=f__Rhizobiaceae:gtdb_genus=g__Shinella:gtdb_order=o__Rhizobiales:gtdb_phylum=p__Proteobacteria:gtdb_species=s__Shinella sp001713395:heptad=MCP-36H:species=d__Bacteria_p__Proteobacteria_c__Alphaproteobacteria_o__Rhizobiales_f__Rhizobiaceae_g__Shinella_s__Shinella sp001713395],e5726f7b-2e45-44b9-ada6-cbf268c5b6d0_2@MCPsignal.135.248:0.00742423[&&NHX:Sample=rhizpot3:Type=capture:besthit=87.6:bitscore=176.0:capture_class=c__Alphaproteobacteria:capture_domain=d__Bacteria:capture_family=f__Rhizobiaceae:capture_genus=g__Shinella:capture_order=o__Rhizobiales:capture_phylum=p__Proteobacteria:capture_species=s__Shinella sp001713395:evalue=4.59e-57:gapopen=0.0:heptad=MCP-36H:length=113.0:mismatch=14.0:qcovhsp=100.0:qend=113.0:qstart=1.0:ref_name=RS_GCF_016864575.1_protein.faa_NZ_CP044125.1_3692@PF00015_full_PFAM.397.577:scovhsp=62.8:send=161.0:sstart=49.0])0:5e-09[&&NHX:Sample_counter=rhizpot3--1:Type_counter=GTDB--1||capture--1:besthit_avg=87.6:besthit_max=87.6:besthit_min=87.6:besthit_std=0:besthit_sum=87.6:bitscore_avg=176.0:bitscore_max=176.0:bitscore_min=176.0:bitscore_std=0:bitscore_sum=176.0:capture_class_counter=c__Alphaproteobacteria--1:capture_domain_counter=d__Bacteria--1:capture_family_counter=f__Rhizobiaceae--1:capture_genus_counter=g__Shinella--1:capture_order_counter=o__Rhizobiales--1:capture_phylum_counter=p__Proteobacteria--1:capture_species_counter=s__Shinella sp001713395--1:evalue_avg=4.59e-57:evalue_max=4.59e-57:evalue_min=4.59e-57:evalue_std=0:evalue_sum=4.59e-57:gapopen_avg=0.0:gapopen_max=0.0:gapopen_min=0.0:gapopen_std=0:gapopen_sum=0.0:gtdb_class_counter=c__Alphaproteobacteria--1:gtdb_domain_counter=d__Bacteria--1:gtdb_family_counter=f__Rhizobiaceae--1:gtdb_genus_counter=g__Shinella--1:gtdb_order_counter=o__Rhizobiales--1:gtdb_phylum_counter=p__Proteobacteria--1:gtdb_species_counter=s__Shinella sp001713395--1:heptad_counter=MCP-36H--2:lbd_counter=:lca_tree=s__Shinella sp001713395:length_avg=113.0:length_max=113.0:length_min=113.0:length_std=0:length_sum=113.0:mismatch_avg=14.0:mismatch_max=14.0:mismatch_min=14.0:mismatch_std=0:mismatch_sum=14.0:name=N563959:qcovhsp_avg=100.0:qcovhsp_max=100.0:qcovhsp_min=100.0:qcovhsp_std=0:qcovhsp_sum=100.0:qend_avg=113.0:qend_max=113.0:qend_min=113.0:qend_std=0:qend_sum=113.0:qstart_avg=1.0:qstart_max=1.0:qstart_min=1.0:qstart_std=0:qstart_sum=1.0:ref_name_counter=RS_GCF_016864575.1_protein.faa_NZ_CP044125.1_3692@PF00015_full_PFAM.397.577--1:scovhsp_avg=62.8:scovhsp_max=62.8:scovhsp_min=62.8:scovhsp_std=0:scovhsp_sum=62.8:send_avg=161.0:send_max=161.0:send_min=161.0:send_std=0:send_sum=161.0:sstart_avg=49.0:sstart_max=49.0:sstart_min=49.0:sstart_std=0:sstart_sum=49.0],e034f790-b790-46e8-a297-e9d23855d823_1@MCPsignal.232.383:0.0203232[&&NHX:Sample=rhizpot3:Type=capture:besthit=86.1:bitscore=226.0:capture_class=c__Alphaproteobacteria:capture_domain=d__Bacteria:capture_family=f__Caulobacteraceae:capture_genus=g__Caulobacter:capture_order=o__Caulobacterales:capture_phylum=p__Proteobacteria:capture_species=s__Caulobacter sp001556515:evalue=2.16e-76:gapopen=0.0:heptad=MCP-36H:length=151.0:mismatch=21.0:qcovhsp=100.0:qend=151.0:qstart=1.0:ref_name=GB_GCA_017305935.1_protein.faa_JAFKJU010000022.1_80@PF00015_full_PFAM.394.570:scovhsp=85.8:send=157.0:sstart=7.0])0:5e-09[&&NHX:Sample_counter=rhizpot3--2:Type_counter=GTDB--1||capture--2:besthit_avg=86.85:besthit_max=87.6:besthit_min=86.1:besthit_std=1.0606601717798212:besthit_sum=173.7:bitscore_avg=201.0:bitscore_max=226.0:bitscore_min=176.0:bitscore_std=35.35533905932738:bitscore_sum=402.0:capture_class_counter=c__Alphaproteobacteria--2:capture_domain_counter=d__Bacteria--2:capture_family_counter=f__Caulobacteraceae--1||f__Rhizobiaceae--1:capture_genus_counter=g__Caulobacter--1||g__Shinella--1:capture_order_counter=o__Caulobacterales--1||o__Rhizobiales--1:capture_phylum_counter=p__Proteobacteria--2:capture_species_counter=s__Caulobacter sp001556515--1||s__Shinella sp001713395--1:evalue_avg=2.295e-57:evalue_max=4.59e-57:evalue_min=2.16e-76:evalue_std=3.245620125646253e-57:evalue_sum=4.59e-57:gapopen_avg=0.0:gapopen_max=0.0:gapopen_min=0.0:gapopen_std=0.0:gapopen_sum=0.0:gtdb_class_counter=c__Alphaproteobacteria--1:gtdb_domain_counter=d__Bacteria--1:gtdb_family_counter=f__Rhizobiaceae--1:gtdb_genus_counter=g__Shinella--1:gtdb_order_counter=o__Rhizobiales--1:gtdb_phylum_counter=p__Proteobacteria--1:gtdb_species_counter=s__Shinella sp001713395--1:heptad_counter=MCP-36H--3:lbd_counter=:lca_tree=s__Shinella sp001713395:length_avg=132.0:length_max=151.0:length_min=113.0:length_std=26.870057685088806:length_sum=264.0:mismatch_avg=17.5:mismatch_max=21.0:mismatch_min=14.0:mismatch_std=4.949747468305833:mismatch_sum=35.0:name=N563961:qcovhsp_avg=100.0:qcovhsp_max=100.0:qcovhsp_min=100.0:qcovhsp_std=0.0:qcovhsp_sum=200.0:qend_avg=132.0:qend_max=151.0:qend_min=113.0:qend_std=26.870057685088806:qend_sum=264.0:qstart_avg=1.0:qstart_max=1.0:qstart_min=1.0:qstart_std=0.0:qstart_sum=2.0:ref_name_counter=GB_GCA_017305935.1_protein.faa_JAFKJU010000022.1_80@PF00015_full_PFAM.394.570--1||RS_GCF_016864575.1_protein.faa_NZ_CP044125.1_3692@PF00015_full_PFAM.397.577--1:scovhsp_avg=74.3:scovhsp_max=85.8:scovhsp_min=62.8:scovhsp_std=16.263455967290593:scovhsp_sum=148.6:send_avg=159.0:send_max=161.0:send_min=157.0:send_std=2.8284271247461903:send_sum=318.0:sstart_avg=28.0:sstart_max=49.0:sstart_min=7.0:sstart_std=29.698484809834994:sstart_sum=56.0],((((3640ace8-c4c7-44f5-b424-aec443a348df_2@MCPsignal.60.215:0[&&NHX:Sample=rhizpot2:Type=capture:besthit=87.7:bitscore=235.0:capture_class=c__Polyangia:capture_domain=d__Bacteria:capture_family=f__Polyangiaceae:capture_genus=g__SYFR01:capture_order=o__Polyangiales:capture_phylum=p__Myxococcota:capture_species=s__SYFR01 sp005800325:evalue=5.63e-80:gapopen=0.0:heptad=MCP-36H:length=155.0:mismatch=19.0:qcovhsp=100.0:qend=155.0:qstart=1.0:ref_name=GB_GCA_017305935.1_protein.faa_JAFKJU010000022.1_80@PF00015_full_PFAM.394.570:scovhsp=88.1:send=157.0:sstart=3.0],58b9a291-49a2-45e7-b10c-34e466d592c5_3@MCPsignal.902.1057:0[&&NHX:Sample=rhizpot3:Type=capture:besthit=87.7:bitscore=235.0:capture_class=c__Alphaproteobacteria:capture_domain=d__Bacteria:capture_family=f__Rhizobiaceae:capture_genus=g__Shinella:capture_order=o__Rhizobiales:capture_phylum=p__Proteobacteria:capture_species=s__Shinella sp001713395:evalue=5.63e-80:gapopen=0.0:heptad=MCP-36H:length=155.0:mismatch=19.0:qcovhsp=100.0:qend=155.0:qstart=1.0:ref_name=GB_GCA_017305935.1_protein.faa_JAFKJU010000022.1_80@PF00015_full_PFAM.394.570:scovhsp=88.1:send=157.0:sstart=3.0])0:0[&&NHX:Sample_counter=rhizpot2--1||rhizpot3--1:Type_counter=capture--2:besthit_avg=87.7:besthit_max=87.7:besthit_min=87.7:besthit_std=0.0:besthit_sum=175.4:bitscore_avg=235.0:bitscore_max=235.0:bitscore_min=235.0:bitscore_std=0.0:bitscore_sum=470.0:capture_class_counter=c__Alphaproteobacteria--1||c__Polyangia--1:capture_domain_counter=d__Bacteria--2:capture_family_counter=f__Polyangiaceae--1||f__Rhizobiaceae--1:capture_genus_counter=g__SYFR01--1||g__Shinella--1:capture_order_counter=o__Polyangiales--1||o__Rhizobiales--1:capture_phylum_counter=p__Myxococcota--1||p__Proteobacteria--1:capture_species_counter=s__SYFR01 sp005800325--1||s__Shinella sp001713395--1:evalue_avg=5.63e-80:evalue_max=5.63e-80:evalue_min=5.63e-80:evalue_std=0.0:evalue_sum=1.126e-79:gapopen_avg=0.0:gapopen_max=0.0:gapopen_min=0.0:gapopen_std=0.0:gapopen_sum=0.0:gtdb_class_counter=:gtdb_domain_counter=:gtdb_family_counter=:gtdb_genus_counter=:gtdb_order_counter=:gtdb_phylum_counter=:gtdb_species_counter=:heptad_counter=MCP-36H--2:lbd_counter=:length_avg=155.0:length_max=155.0:length_min=155.0:length_std=0.0:length_sum=310.0:mismatch_avg=19.0:mismatch_max=19.0:mismatch_min=19.0:mismatch_std=0.0:mismatch_sum=38.0:name=N563964:qcovhsp_avg=100.0:qcovhsp_max=100.0:qcovhsp_min=100.0:qcovhsp_std=0.0:qcovhsp_sum=200.0:qend_avg=155.0:qend_max=155.0:qend_min=155.0:qend_std=0.0:qend_sum=310.0:qstart_avg=1.0:qstart_max=1.0:qstart_min=1.0:qstart_std=0.0:qstart_sum=2.0:ref_name_counter=GB_GCA_017305935.1_protein.faa_JAFKJU010000022.1_80@PF00015_full_PFAM.394.570--2:scovhsp_avg=88.1:scovhsp_max=88.1:scovhsp_min=88.1:scovhsp_std=0.0:scovhsp_sum=176.2:send_avg=157.0:send_max=157.0:send_min=157.0:send_std=0.0:send_sum=314.0:sstart_avg=3.0:sstart_max=3.0:sstart_min=3.0:sstart_std=0.0:sstart_sum=6.0],29671589-2ef4-4603-8982-c3ad07903841_3@MCPsignal.473.628:0[&&NHX:Sample=rhizpot3:Type=capture:besthit=87.7:bitscore=235.0:capture_class=c__Alphaproteobacteria:capture_domain=d__Bacteria:capture_family=f__Caulobacteraceae:capture_genus=g__Phenylobacterium:capture_order=o__Caulobacterales:capture_phylum=p__Proteobacteria:capture_species=s__Phenylobacterium sp001557235:evalue=5.63e-80:gapopen=0.0:heptad=MCP-36H:length=155.0:mismatch=19.0:qcovhsp=100.0:qend=155.0:qstart=1.0:ref_name=GB_GCA_017305935.1_protein.faa_JAFKJU010000022.1_80@PF00015_full_PFAM.394.570:scovhsp=88.1:send=157.0:sstart=3.0])0:0[&&NHX:Sample_counter=rhizpot2--1||rhizpot3--2:Type_counter=capture--3:besthit_avg=87.7:besthit_max=87.7:besthit_min=87.7:besthit_std=0.0:besthit_sum=263.1:bitscore_avg=235.0:bitscore_max=235.0:bitscore_min=235.0:bitscore_std=0.0:bitscore_sum=705.0:capture_class_counter=c__Alphaproteobacteria--2||c__Polyangia--1:capture_domain_counter=d__Bacteria--3:capture_family_counter=f__Caulobacteraceae--1||f__Polyangiaceae--1||f__Rhizobiaceae--1:capture_genus_counter=g__Phenylobacterium--1||g__SYFR01--1||g__Shinella--1:capture_order_counter=o__Caulobacterales--1||o__Polyangiales--1||o__Rhizobiales--1:capture_phylum_counter=p__Myxococcota--1||p__Proteobacteria--2:capture_species_counter=s__Phenylobacterium sp001557235--1||s__SYFR01 sp005800325--1||s__Shinella sp001713395--1:evalue_avg=5.629999999999999e-80:evalue_max=5.63e-80:evalue_min=5.63e-80:evalue_std=9.174174567879263e-96:evalue_sum=1.6889999999999998e-79:gapopen_avg=0.0:gapopen_max=0.0:gapopen_min=0.0:gapopen_std=0.0:gapopen_sum=0.0:gtdb_class_counter=:gtdb_domain_counter=:gtdb_family_counter=:gtdb_genus_counter=:gtdb_order_counter=:gtdb_phylum_counter=:gtdb_species_counter=:heptad_counter=MCP-36H--3:lbd_counter=:length_avg=155.0:length_max=155.0:length_min=155.0:length_std=0.0:length_sum=465.0:mismatch_avg=19.0:mismatch_max=19.0:mismatch_min=19.0:mismatch_std=0.0:mismatch_sum=57.0:name=N563966:qcovhsp_avg=100.0:qcovhsp_max=100.0:qcovhsp_min=100.0:qcovhsp_std=0.0:qcovhsp_sum=300.0:qend_avg=155.0:qend_max=155.0:qend_min=155.0:qend_std=0.0:qend_sum=465.0:qstart_avg=1.0:qstart_max=1.0:qstart_min=1.0:qstart_std=0.0:qstart_sum=3.0:ref_name_counter=GB_GCA_017305935.1_protein.faa_JAFKJU010000022.1_80@PF00015_full_PFAM.394.570--3:scovhsp_avg=88.09999999999998:scovhsp_max=88.1:scovhsp_min=88.1:scovhsp_std=1.7404671430534633e-14:scovhsp_sum=264.29999999999995:send_avg=157.0:send_max=157.0:send_min=157.0:send_std=0.0:send_sum=471.0:sstart_avg=3.0:sstart_max=3.0:sstart_min=3.0:sstart_std=0.0:sstart_sum=9.0],822f82d9-b4ba-4caa-a102-4214ec7550c0_6@MCPsignal.920.1075:0[&&NHX:Sample=rhizpot3:Type=capture:besthit=87.7:bitscore=235.0:capture_class=c__Alphaproteobacteria:capture_domain=d__Bacteria:capture_family=f__Rhizobiaceae:capture_genus=g__Shinella:capture_order=o__Rhizobiales:capture_phylum=p__Proteobacteria:capture_species=s__Shinella sp001713395:evalue=5.63e-80:gapopen=0.0:heptad=MCP-36H:length=155.0:mismatch=19.0:qcovhsp=100.0:qend=155.0:qstart=1.0:ref_name=GB_GCA_017305935.1_protein.faa_JAFKJU010000022.1_80@PF00015_full_PFAM.394.570:scovhsp=88.1:send=157.0:sstart=3.0])0:0[&&NHX:Sample_counter=rhizpot2--1||rhizpot3--3:Type_counter=capture--4:besthit_avg=87.7:besthit_max=87.7:besthit_min=87.7:besthit_std=0.0:besthit_sum=350.8:bitscore_avg=235.0:bitscore_max=235.0:bitscore_min=235.0:bitscore_std=0.0:bitscore_sum=940.0:capture_class_counter=c__Alphaproteobacteria--3||c__Polyangia--1:capture_domain_counter=d__Bacteria--4:capture_family_counter=f__Caulobacteraceae--1||f__Polyangiaceae--1||f__Rhizobiaceae--2:capture_genus_counter=g__Phenylobacterium--1||g__SYFR01--1||g__Shinella--2:capture_order_counter=o__Caulobacterales--1||o__Polyangiales--1||o__Rhizobiales--2:capture_phylum_counter=p__Myxococcota--1||p__Proteobacteria--3:capture_species_counter=s__Phenylobacterium sp001557235--1||s__SYFR01 sp005800325--1||s__Shinella sp001713395--2:evalue_avg=5.63e-80:evalue_max=5.63e-80:evalue_min=5.63e-80:evalue_std=0.0:evalue_sum=2.252e-79:gapopen_avg=0.0:gapopen_max=0.0:gapopen_min=0.0:gapopen_std=0.0:gapopen_sum=0.0:gtdb_class_counter=:gtdb_domain_counter=:gtdb_family_counter=:gtdb_genus_counter=:gtdb_order_counter=:gtdb_phylum_counter=:gtdb_species_counter=:heptad_counter=MCP-36H--4:lbd_counter=:length_avg=155.0:length_max=155.0:length_min=155.0:length_std=0.0:length_sum=620.0:mismatch_avg=19.0:mismatch_max=19.0:mismatch_min=19.0:mismatch_std=0.0:mismatch_sum=76.0:name=N563968:qcovhsp_avg=100.0:qcovhsp_max=100.0:qcovhsp_min=100.0:qcovhsp_std=0.0:qcovhsp_sum=400.0:qend_avg=155.0:qend_max=155.0:qend_min=155.0:qend_std=0.0:qend_sum=620.0:qstart_avg=1.0:qstart_max=1.0:qstart_min=1.0:qstart_std=0.0:qstart_sum=4.0:ref_name_counter=GB_GCA_017305935.1_protein.faa_JAFKJU010000022.1_80@PF00015_full_PFAM.394.570--4:scovhsp_avg=88.1:scovhsp_max=88.1:scovhsp_min=88.1:scovhsp_std=0.0:scovhsp_sum=352.4:send_avg=157.0:send_max=157.0:send_min=157.0:send_std=0.0:send_sum=628.0:sstart_avg=3.0:sstart_max=3.0:sstart_min=3.0:sstart_std=0.0:sstart_sum=12.0],3e8fb913-22a6-540a-be1b-337d9fea8728_2@MCPsignal.95.250:0[&&NHX:Sample=rhizpot3:Type=capture:besthit=87.7:bitscore=235.0:capture_class=c__Alphaproteobacteria:capture_domain=d__Bacteria:capture_family=f__Caulobacteraceae:capture_genus=g__Phenylobacterium:capture_order=o__Caulobacterales:capture_phylum=p__Proteobacteria:capture_species=s__Phenylobacterium sp002441055:evalue=5.63e-80:gapopen=0.0:heptad=MCP-36H:length=155.0:mismatch=19.0:qcovhsp=100.0:qend=155.0:qstart=1.0:ref_name=GB_GCA_017305935.1_protein.faa_JAFKJU010000022.1_80@PF00015_full_PFAM.394.570:scovhsp=88.1:send=157.0:sstart=3.0]):5e-09[&&NHX:Sample_counter=rhizpot2--1||rhizpot3--4:Type_counter=capture--5:besthit_avg=87.7:besthit_max=87.7:besthit_min=87.7:besthit_std=0.0:besthit_sum=438.5:bitscore_avg=235.0:bitscore_max=235.0:bitscore_min=235.0:bitscore_std=0.0:bitscore_sum=1175.0:capture_class_counter=c__Alphaproteobacteria--4||c__Polyangia--1:capture_domain_counter=d__Bacteria--5:capture_family_counter=f__Caulobacteraceae--2||f__Polyangiaceae--1||f__Rhizobiaceae--2:capture_genus_counter=g__Phenylobacterium--2||g__SYFR01--1||g__Shinella--2:capture_order_counter=o__Caulobacterales--2||o__Polyangiales--1||o__Rhizobiales--2:capture_phylum_counter=p__Myxococcota--1||p__Proteobacteria--4:capture_species_counter=s__Phenylobacterium sp001557235--1||s__Phenylobacterium sp002441055--1||s__SYFR01 sp005800325--1||s__Shinella sp001713395--2:evalue_avg=5.63e-80:evalue_max=5.63e-80:evalue_min=5.63e-80:evalue_std=0.0:evalue_sum=2.815e-79:gapopen_avg=0.0:gapopen_max=0.0:gapopen_min=0.0:gapopen_std=0.0:gapopen_sum=0.0:gtdb_class_counter=:gtdb_domain_counter=:gtdb_family_counter=:gtdb_genus_counter=:gtdb_order_counter=:gtdb_phylum_counter=:gtdb_species_counter=:heptad_counter=MCP-36H--5:lbd_counter=:length_avg=155.0:length_max=155.0:length_min=155.0:length_std=0.0:length_sum=775.0:mismatch_avg=19.0:mismatch_max=19.0:mismatch_min=19.0:mismatch_std=0.0:mismatch_sum=95.0:name=N563970:qcovhsp_avg=100.0:qcovhsp_max=100.0:qcovhsp_min=100.0:qcovhsp_std=0.0:qcovhsp_sum=500.0:qend_avg=155.0:qend_max=155.0:qend_min=155.0:qend_std=0.0:qend_sum=775.0:qstart_avg=1.0:qstart_max=1.0:qstart_min=1.0:qstart_std=0.0:qstart_sum=5.0:ref_name_counter=GB_GCA_017305935.1_protein.faa_JAFKJU010000022.1_80@PF00015_full_PFAM.394.570--5:scovhsp_avg=88.1:scovhsp_max=88.1:scovhsp_min=88.1:scovhsp_std=0.0:scovhsp_sum=440.5:send_avg=157.0:send_max=157.0:send_min=157.0:send_std=0.0:send_sum=785.0:sstart_avg=3.0:sstart_max=3.0:sstart_min=3.0:sstart_std=0.0:sstart_sum=15.0])0.433:5e-09[&&NHX:Sample_counter=rhizpot2--1||rhizpot3--6:Type_counter=GTDB--1||capture--7:besthit_avg=87.45714285714287:besthit_max=87.7:besthit_min=86.1:besthit_std=0.5996030432909868:besthit_sum=612.2:bitscore_avg=225.28571428571428:bitscore_max=235.0:bitscore_min=176.0:bitscore_std=21.990257583107766:bitscore_sum=1577.0:capture_class_counter=c__Alphaproteobacteria--6||c__Polyangia--1:capture_domain_counter=d__Bacteria--7:capture_family_counter=f__Caulobacteraceae--3||f__Polyangiaceae--1||f__Rhizobiaceae--3:capture_genus_counter=g__Caulobacter--1||g__Phenylobacterium--2||g__SYFR01--1||g__Shinella--3:capture_order_counter=o__Caulobacterales--3||o__Polyangiales--1||o__Rhizobiales--3:capture_phylum_counter=p__Myxococcota--1||p__Proteobacteria--6:capture_species_counter=s__Caulobacter sp001556515--1||s__Phenylobacterium sp001557235--1||s__Phenylobacterium sp002441055--1||s__SYFR01 sp005800325--1||s__Shinella sp001713395--3:evalue_avg=6.557142857142857e-58:evalue_max=4.59e-57:evalue_min=5.63e-80:evalue_std=1.734856931112353e-57:evalue_sum=4.59e-57:gapopen_avg=0.0:gapopen_max=0.0:gapopen_min=0.0:gapopen_std=0.0:gapopen_sum=0.0:gtdb_class_counter=c__Alphaproteobacteria--1:gtdb_domain_counter=d__Bacteria--1:gtdb_family_counter=f__Rhizobiaceae--1:gtdb_genus_counter=g__Shinella--1:gtdb_order_counter=o__Rhizobiales--1:gtdb_phylum_counter=p__Proteobacteria--1:gtdb_species_counter=s__Shinella sp001713395--1:heptad_counter=MCP-36H--8:lbd_counter=:lca_tree=s__Shinella sp001713395:length_avg=148.42857142857142:length_max=155.0:length_min=113.0:length_std=15.693492736982238:length_sum=1039.0:mismatch_avg=18.571428571428573:mismatch_max=21.0:mismatch_min=14.0:mismatch_std=2.14919697074224:mismatch_sum=130.0:name=N563971:qcovhsp_avg=100.0:qcovhsp_max=100.0:qcovhsp_min=100.0:qcovhsp_std=0.0:qcovhsp_sum=700.0:qend_avg=148.42857142857142:qend_max=155.0:qend_min=113.0:qend_std=15.693492736982238:qend_sum=1039.0:qstart_avg=1.0:qstart_max=1.0:qstart_min=1.0:qstart_std=0.0:qstart_sum=7.0:ref_name_counter=GB_GCA_017305935.1_protein.faa_JAFKJU010000022.1_80@PF00015_full_PFAM.394.570--6||RS_GCF_016864575.1_protein.faa_NZ_CP044125.1_3692@PF00015_full_PFAM.397.577--1:scovhsp_avg=84.15714285714286:scovhsp_max=88.1:scovhsp_min=62.8:scovhsp_std=9.456542205065785:scovhsp_sum=589.1:send_avg=157.57142857142858:send_max=161.0:send_min=157.0:send_std=1.511857892036909:send_sum=1103.0:sstart_avg=10.142857142857142:sstart_max=49.0:sstart_min=3.0:sstart_std=17.199114041412827:sstart_sum=71.0],(c4a9650b-8997-4569-abc4-0c070bf9b597_2@MCPsignal.32.106:0.1215[&&NHX:Sample=rhizpot1:Type=capture:capture_class=c__Alphaproteobacteria:capture_domain=d__Bacteria:capture_family=f__Rhizobiaceae:capture_genus=g__Shinella:capture_order=o__Rhizobiales:capture_phylum=p__Proteobacteria:capture_species=s__Shinella granuli:heptad=MCP-36H],28aaac1f-ffa8-47f9-bc2d-aa5389c106e2_4@MCPsignal.236.355:0.144201[&&NHX:Sample=rhizpot3:Type=capture:capture_class=c__Alphaproteobacteria:capture_domain=d__Bacteria:capture_family=f__Azospirillaceae:capture_genus=g__Azospirillum:capture_order=o__Azospirillales:capture_phylum=p__Proteobacteria:capture_species=s__Azospirillum oryzae_A:heptad=MCP-36H])0.842:0.0387902[&&NHX:Sample_counter=rhizpot1--1||rhizpot3--1:Type_counter=capture--2:capture_class_counter=c__Alphaproteobacteria--2:capture_domain_counter=d__Bacteria--2:capture_family_counter=f__Azospirillaceae--1||f__Rhizobiaceae--1:capture_genus_counter=g__Azospirillum--1||g__Shinella--1:capture_order_counter=o__Azospirillales--1||o__Rhizobiales--1:capture_phylum_counter=p__Proteobacteria--2:capture_species_counter=s__Azospirillum oryzae_A--1||s__Shinella granuli--1:gtdb_class_counter=:gtdb_domain_counter=:gtdb_family_counter=:gtdb_genus_counter=:gtdb_order_counter=:gtdb_phylum_counter=:gtdb_species_counter=:heptad_counter=MCP-36H--2:lbd_counter=:name=N563974:ref_name_counter=])0:6e-09[&&NHX:Sample_counter=rhizpot1--1||rhizpot2--1||rhizpot3--7:Type_counter=GTDB--1||capture--9:besthit_avg=87.45714285714287:besthit_max=87.7:besthit_min=86.1:besthit_std=0.5996030432909868:besthit_sum=612.2:bitscore_avg=225.28571428571428:bitscore_max=235.0:bitscore_min=176.0:bitscore_std=21.990257583107766:bitscore_sum=1577.0:capture_class_counter=c__Alphaproteobacteria--8||c__Polyangia--1:capture_domain_counter=d__Bacteria--9:capture_family_counter=f__Azospirillaceae--1||f__Caulobacteraceae--3||f__Polyangiaceae--1||f__Rhizobiaceae--4:capture_genus_counter=g__Azospirillum--1||g__Caulobacter--1||g__Phenylobacterium--2||g__SYFR01--1||g__Shinella--4:capture_order_counter=o__Azospirillales--1||o__Caulobacterales--3||o__Polyangiales--1||o__Rhizobiales--4:capture_phylum_counter=p__Myxococcota--1||p__Proteobacteria--8:capture_species_counter=s__Azospirillum oryzae_A--1||s__Caulobacter sp001556515--1||s__Phenylobacterium sp001557235--1||s__Phenylobacterium sp002441055--1||s__SYFR01 sp005800325--1||s__Shinella granuli--1||s__Shinella sp001713395--3:evalue_avg=6.557142857142857e-58:evalue_max=4.59e-57:evalue_min=5.63e-80:evalue_std=1.734856931112353e-57:evalue_sum=4.59e-57:gapopen_avg=0.0:gapopen_max=0.0:gapopen_min=0.0:gapopen_std=0.0:gapopen_sum=0.0:gtdb_class_counter=c__Alphaproteobacteria--1:gtdb_domain_counter=d__Bacteria--1:gtdb_family_counter=f__Rhizobiaceae--1:gtdb_genus_counter=g__Shinella--1:gtdb_order_counter=o__Rhizobiales--1:gtdb_phylum_counter=p__Proteobacteria--1:gtdb_species_counter=s__Shinella sp001713395--1:heptad_counter=MCP-36H--10:lbd_counter=:lca_tree=s__Shinella sp001713395:length_avg=148.42857142857142:length_max=155.0:length_min=113.0:length_std=15.693492736982238:length_sum=1039.0:mismatch_avg=18.571428571428573:mismatch_max=21.0:mismatch_min=14.0:mismatch_std=2.14919697074224:mismatch_sum=130.0:name=N563975:qcovhsp_avg=100.0:qcovhsp_max=100.0:qcovhsp_min=100.0:qcovhsp_std=0.0:qcovhsp_sum=700.0:qend_avg=148.42857142857142:qend_max=155.0:qend_min=113.0:qend_std=15.693492736982238:qend_sum=1039.0:qstart_avg=1.0:qstart_max=1.0:qstart_min=1.0:qstart_std=0.0:qstart_sum=7.0:ref_name_counter=GB_GCA_017305935.1_protein.faa_JAFKJU010000022.1_80@PF00015_full_PFAM.394.570--6||RS_GCF_016864575.1_protein.faa_NZ_CP044125.1_3692@PF00015_full_PFAM.397.577--1:scovhsp_avg=84.15714285714286:scovhsp_max=88.1:scovhsp_min=62.8:scovhsp_std=9.456542205065785:scovhsp_sum=589.1:send_avg=157.57142857142858:send_max=161.0:send_min=157.0:send_std=1.511857892036909:send_sum=1103.0:sstart_avg=10.142857142857142:sstart_max=49.0:sstart_min=3.0:sstart_std=17.199114041412827:sstart_sum=71.0])0:5e-09[&&NHX:Sample_counter=rhizpot1--1||rhizpot2--1||rhizpot3--8:Type_counter=GTDB--1||capture--10:besthit_avg=87.525:besthit_max=88.0:besthit_min=86.1:besthit_std=0.587367006223539:besthit_sum=700.2:bitscore_avg=219.875:bitscore_max=235.0:bitscore_min=176.0:bitscore_std=25.469519598363622:bitscore_sum=1759.0:capture_class_counter=c__Alphaproteobacteria--9||c__Polyangia--1:capture_domain_counter=d__Bacteria--10:capture_family_counter=f__Azospirillaceae--1||f__Caulobacteraceae--4||f__Polyangiaceae--1||f__Rhizobiaceae--4:capture_genus_counter=g__Azospirillum--1||g__Caulobacter--2||g__Phenylobacterium--2||g__SYFR01--1||g__Shinella--4:capture_order_counter=o__Azospirillales--1||o__Caulobacterales--4||o__Polyangiales--1||o__Rhizobiales--4:capture_phylum_counter=p__Myxococcota--1||p__Proteobacteria--9:capture_species_counter=s__Azospirillum oryzae_A--1||s__Caulobacter sp001556515--1||s__Caulobacter sp003185805--1||s__Phenylobacterium sp001557235--1||s__Phenylobacterium sp002441055--1||s__SYFR01 sp005800325--1||s__Shinella granuli--1||s__Shinella sp001713395--3:evalue_avg=5.7498499999999996e-58:evalue_max=4.59e-57:evalue_min=5.63e-80:evalue_std=1.622314731337383e-57:evalue_sum=4.5998799999999997e-57:gapopen_avg=0.0:gapopen_max=0.0:gapopen_min=0.0:gapopen_std=0.0:gapopen_sum=0.0:gtdb_class_counter=c__Alphaproteobacteria--1:gtdb_domain_counter=d__Bacteria--1:gtdb_family_counter=f__Rhizobiaceae--1:gtdb_genus_counter=g__Shinella--1:gtdb_order_counter=o__Rhizobiales--1:gtdb_phylum_counter=p__Proteobacteria--1:gtdb_species_counter=s__Shinella sp001713395--1:heptad_counter=MCP-36H--11:lbd_counter=:lca_tree=s__Shinella sp001713395:length_avg=144.5:length_max=155.0:length_min=113.0:length_std=18.291293791621975:length_sum=1156.0:mismatch_avg=18.0:mismatch_max=21.0:mismatch_min=14.0:mismatch_std=2.5634797778466227:mismatch_sum=144.0:name=N563976:qcovhsp_avg=100.0:qcovhsp_max=100.0:qcovhsp_min=100.0:qcovhsp_std=0.0:qcovhsp_sum=800.0:qend_avg=144.5:qend_max=155.0:qend_min=113.0:qend_std=18.291293791621975:qend_sum=1156.0:qstart_avg=1.0:qstart_max=1.0:qstart_min=1.0:qstart_std=0.0:qstart_sum=8.0:ref_name_counter=GB_GCA_017305935.1_protein.faa_JAFKJU010000022.1_80@PF00015_full_PFAM.394.570--6||RS_GCF_016864575.1_protein.faa_NZ_CP044125.1_3692@PF00015_full_PFAM.397.577--2:scovhsp_avg=81.76249999999999:scovhsp_max=88.1:scovhsp_min=62.8:scovhsp_std=11.069125336461129:scovhsp_sum=654.0999999999999:send_avg=158.0:send_max=161.0:send_min=157.0:send_std=1.8516401995451028:send_sum=1264.0:sstart_avg=14.5:sstart_max=49.0:sstart_min=3.0:sstart_std=20.135256924821483:sstart_sum=116.0],3da3c695-20f1-4b86-8b2e-99a7344c899f_4@MCPsignal.21.125:5e-09[&&NHX:Sample=rhizpot3:Type=capture:besthit=87.5:bitscore=160.0:capture_class=c__Alphaproteobacteria:capture_domain=d__Bacteria:capture_family=f__Rhizobiaceae:capture_genus=g__Shinella:capture_order=o__Rhizobiales:capture_phylum=p__Proteobacteria:capture_species=s__Shinella sp001713395:evalue=3.83e-51:gapopen=0.0:heptad=MCP-36H:length=104.0:mismatch=13.0:qcovhsp=100.0:qend=104.0:qstart=1.0:ref_name=RS_GCF_016864575.1_protein.faa_NZ_CP044125.1_3692@PF00015_full_PFAM.397.577:scovhsp=57.8:send=161.0:sstart=58.0])0.918:0.00837943[&&NHX:Sample_counter=rhizpot1--1||rhizpot2--1||rhizpot3--9:Type_counter=GTDB--1||capture--11:besthit_avg=87.52222222222223:besthit_max=88.0:besthit_min=86.1:besthit_std=0.5494947173944869:besthit_sum=787.7:bitscore_avg=213.22222222222223:bitscore_max=235.0:bitscore_min=160.0:bitscore_std=31.079646787639728:bitscore_sum=1919.0:capture_class_counter=c__Alphaproteobacteria--10||c__Polyangia--1:capture_domain_counter=d__Bacteria--11:capture_family_counter=f__Azospirillaceae--1||f__Caulobacteraceae--4||f__Polyangiaceae--1||f__Rhizobiaceae--5:capture_genus_counter=g__Azospirillum--1||g__Caulobacter--2||g__Phenylobacterium--2||g__SYFR01--1||g__Shinella--5:capture_order_counter=o__Azospirillales--1||o__Caulobacterales--4||o__Polyangiales--1||o__Rhizobiales--5:capture_phylum_counter=p__Myxococcota--1||p__Proteobacteria--10:capture_species_counter=s__Azospirillum oryzae_A--1||s__Caulobacter sp001556515--1||s__Caulobacter sp003185805--1||s__Phenylobacterium sp001557235--1||s__Phenylobacterium sp002441055--1||s__SYFR01 sp005800325--1||s__Shinella granuli--1||s__Shinella sp001713395--4:evalue_avg=4.255560666533333e-52:evalue_max=3.83e-51:evalue_min=5.63e-80:evalue_std=1.2766664750059017e-51:evalue_sum=3.8300045998799996e-51:gapopen_avg=0.0:gapopen_max=0.0:gapopen_min=0.0:gapopen_std=0.0:gapopen_sum=0.0:gtdb_class_counter=c__Alphaproteobacteria--1:gtdb_domain_counter=d__Bacteria--1:gtdb_family_counter=f__Rhizobiaceae--1:gtdb_genus_counter=g__Shinella--1:gtdb_order_counter=o__Rhizobiales--1:gtdb_phylum_counter=p__Proteobacteria--1:gtdb_species_counter=s__Shinella sp001713395--1:heptad_counter=MCP-36H--12:lbd_counter=:lca_tree=s__Shinella sp001713395:length_avg=140.0:length_max=155.0:length_min=104.0:length_std=21.79449471770337:length_sum=1260.0:mismatch_avg=17.444444444444443:mismatch_max=21.0:mismatch_min=13.0:mismatch_std=2.9202359113225387:mismatch_sum=157.0:name=N563978:qcovhsp_avg=100.0:qcovhsp_max=100.0:qcovhsp_min=100.0:qcovhsp_std=0.0:qcovhsp_sum=900.0:qend_avg=140.0:qend_max=155.0:qend_min=104.0:qend_std=21.79449471770337:qend_sum=1260.0:qstart_avg=1.0:qstart_max=1.0:qstart_min=1.0:qstart_std=0.0:qstart_sum=9.0:ref_name_counter=GB_GCA_017305935.1_protein.faa_JAFKJU010000022.1_80@PF00015_full_PFAM.394.570--6||RS_GCF_016864575.1_protein.faa_NZ_CP044125.1_3692@PF00015_full_PFAM.397.577--3:scovhsp_avg=79.09999999999998:scovhsp_max=88.1:scovhsp_min=57.8:scovhsp_std=13.077079184588582:scovhsp_sum=711.8999999999999:send_avg=158.33333333333334:send_max=161.0:send_min=157.0:send_std=2.0:send_sum=1425.0:sstart_avg=19.333333333333332:sstart_max=58.0:sstart_min=3.0:sstart_std=23.769728648009426:sstart_sum=174.0])0:5e-09[&&NHX:Sample_counter=rhizpot1--1||rhizpot2--1||rhizpot3--9||rhiztom1--1:Type_counter=GTDB--1||capture--12:besthit_avg=88.66000000000001:besthit_max=98.9:besthit_min=86.1:besthit_std=3.63507603466252:besthit_sum=886.6000000000001:bitscore_avg=207.0:bitscore_max=235.0:bitscore_min=151.0:bitscore_std=35.29557731186413:bitscore_sum=2070.0:capture_class_counter=c__Alphaproteobacteria--11||c__Polyangia--1:capture_domain_counter=d__Bacteria--12:capture_family_counter=f__Azospirillaceae--1||f__Caulobacteraceae--4||f__Polyangiaceae--1||f__Rhizobiaceae--6:capture_genus_counter=g__Azospirillum--1||g__Caulobacter--2||g__Phenylobacterium--2||g__SYFR01--1||g__Shinella--6:capture_order_counter=o__Azospirillales--1||o__Caulobacterales--4||o__Polyangiales--1||o__Rhizobiales--6:capture_phylum_counter=p__Myxococcota--1||p__Proteobacteria--11:capture_species_counter=s__Azospirillum oryzae_A--1||s__Caulobacter sp001556515--1||s__Caulobacter sp003185805--1||s__Phenylobacterium sp001557235--1||s__Phenylobacterium sp002441055--1||s__SYFR01 sp005800325--1||s__Shinella granuli--1||s__Shinella kummerowiae--1||s__Shinella sp001713395--4:evalue_avg=8.143830004599881e-49:evalue_max=8.14e-48:evalue_min=5.63e-80:evalue_std=2.573959724162967e-48:evalue_sum=8.143830004599881e-48:gapopen_avg=0.0:gapopen_max=0.0:gapopen_min=0.0:gapopen_std=0.0:gapopen_sum=0.0:gtdb_class_counter=c__Alphaproteobacteria--1:gtdb_domain_counter=d__Bacteria--1:gtdb_family_counter=f__Rhizobiaceae--1:gtdb_genus_counter=g__Shinella--1:gtdb_order_counter=o__Rhizobiales--1:gtdb_phylum_counter=p__Proteobacteria--1:gtdb_species_counter=s__Shinella sp001713395--1:heptad_counter=MCP-36H--13:lbd_counter=sCache_2--1:lca_tree=s__Shinella sp001713395:length_avg=134.9:length_max=155.0:length_min=89.0:length_std=26.1212982491725:length_sum=1349.0:mismatch_avg=15.8:mismatch_max=21.0:mismatch_min=1.0:mismatch_std=5.884065110297661:mismatch_sum=158.0:name=N563979:qcovhsp_avg=100.0:qcovhsp_max=100.0:qcovhsp_min=100.0:qcovhsp_std=0.0:qcovhsp_sum=1000.0:qend_avg=134.9:qend_max=155.0:qend_min=89.0:qend_std=26.1212982491725:qend_sum=1349.0:qstart_avg=1.0:qstart_max=1.0:qstart_min=1.0:qstart_std=0.0:qstart_sum=10.0:ref_name_counter=GB_GCA_017305935.1_protein.faa_JAFKJU010000022.1_80@PF00015_full_PFAM.394.570--6||RS_GCF_004341885.1_protein.faa_NZ_SLVX01000012.1_24@PF00015_full_PFAM.403.579--1||RS_GCF_016864575.1_protein.faa_NZ_CP044125.1_3692@PF00015_full_PFAM.397.577--3:scovhsp_avg=76.24999999999997:scovhsp_max=88.1:scovhsp_min=50.6:scovhsp_std=15.271996886094785:scovhsp_sum=762.4999999999998:send_avg=151.6:send_max=161.0:send_min=91.0:send_std=21.375999001995982:send_sum=1516.0:sstart_avg=17.7:sstart_max=58.0:sstart_min=3.0:sstart_std=22.9978259842099:sstart_sum=177.0])0:5e-09[&&NHX:Sample_counter=rhizpot1--5||rhizpot2--1||rhizpot3--12||rhiztom1--3||rhiztom2--2||rhiztom3--6:Type_counter=GTDB--2||capture--29:besthit_avg=89.83333333333333:besthit_max=98.9:besthit_min=85.2:besthit_std=4.280225850738876:besthit_sum=1886.5:bitscore_avg=207.28571428571428:bitscore_max=237.0:bitscore_min=151.0:bitscore_std=30.34162628657676:bitscore_sum=4353.0:capture_class_counter=c__Alphaproteobacteria--23||c__Gammaproteobacteria--1||c__Polyangia--5:capture_domain_counter=d__Bacteria--29:capture_family_counter=f__Azospirillaceae--1||f__Burkholderiaceae--1||f__Caulobacteraceae--5||f__Polyangiaceae--5||f__Rhizobiaceae--17:capture_genus_counter=g__Agrobacterium--1||g__Allorhizobium--2||g__Azospirillum--1||g__Caulobacter--3||g__Paraburkholderia--1||g__Phenylobacterium--2||g__Rhizobium--3||g__SYFR01--5||g__Shinella--11:capture_order_counter=o__Azospirillales--1||o__Burkholderiales--1||o__Caulobacterales--5||o__Polyangiales--5||o__Rhizobiales--17:capture_phylum_counter=p__Myxococcota--5||p__Proteobacteria--24:capture_species_counter=s__Agrobacterium rhizogenes_A--1||s__Allorhizobium sp003527225--1||s__Allorhizobium sp017599385--1||s__Azospirillum oryzae_A--1||s__Caulobacter sp001556515--2||s__Caulobacter sp003185805--1||s__Paraburkholderia sp013426895--1||s__Phenylobacterium sp001557235--1||s__Phenylobacterium sp002441055--1||s__Rhizobium sp018987265--3||s__SYFR01 sp005800325--5||s__Shinella fusca--5||s__Shinella granuli--1||s__Shinella kummerowiae--1||s__Shinella sp001713395--4:evalue_avg=3.9010619103287785e-49:evalue_max=8.14e-48:evalue_min=9.75e-81:evalue_std=1.775755016647485e-48:evalue_sum=8.192230011690435e-48:gapopen_avg=0.047619047619047616:gapopen_max=1.0:gapopen_min=0.0:gapopen_std=0.21821789023599242:gapopen_sum=1.0:gtdb_class_counter=c__Alphaproteobacteria--2:gtdb_domain_counter=d__Bacteria--2:gtdb_family_counter=f__Rhizobiaceae--2:gtdb_genus_counter=g__Shinella--2:gtdb_order_counter=o__Rhizobiales--2:gtdb_phylum_counter=p__Proteobacteria--2:gtdb_species_counter=s__Shinella fusca--1||s__Shinella sp001713395--1:heptad_counter=MCP-36H--31:lbd_counter=sCache_2--1:lca_tree=g__Shinella:length_avg=133.38095238095238:length_max=155.0:length_min=89.0:length_std=23.96763690995879:length_sum=2801.0:mismatch_avg=14.19047619047619:mismatch_max=21.0:mismatch_min=1.0:mismatch_std=6.918229886459741:mismatch_sum=298.0:name=N563980:qcovhsp_avg=99.96666666666667:qcovhsp_max=100.0:qcovhsp_min=99.3:qcovhsp_std=0.1527525231651953:qcovhsp_sum=2099.3:qend_avg=133.28571428571428:qend_max=155.0:qend_min=89.0:qend_std=23.881253855572275:qend_sum=2799.0:qstart_avg=1.0:qstart_max=1.0:qstart_min=1.0:qstart_std=0.0:qstart_sum=21.0:ref_name_counter=GB_GCA_017305935.1_protein.faa_JAFKJU010000022.1_80@PF00015_full_PFAM.394.570--11||RS_GCF_003432075.1_protein.faa_NZ_QWBU01000001.1_230@PF00015_full_PFAM.401.579--2||RS_GCF_004341885.1_protein.faa_NZ_SLVX01000012.1_24@PF00015_full_PFAM.403.579--1||RS_GCF_009827055.1_protein.faa_NZ_WUMK01000004.1_501@PF00015_full_PFAM.404.579--2||RS_GCF_014203155.1_protein.faa_NZ_JACHIK010000001.1_51@PF00015_full_PFAM.403.579--1||RS_GCF_016864575.1_protein.faa_NZ_CP044125.1_3692@PF00015_full_PFAM.397.577--4:scovhsp_avg=75.48571428571427:scovhsp_max=88.1:scovhsp_min=50.6:scovhsp_std=13.837098168123461:scovhsp_sum=1585.1999999999996:send_avg=143.8095238095238:send_max=161.0:send_min=91.0:send_std=23.090298931843755:send_sum=3020.0:sstart_avg=11.428571428571429:sstart_max=58.0:sstart_min=2.0:sstart_std=17.051602354533806:sstart_sum=240.0],(((((((((((7d30857c-4344-4d12-ae1c-4d058bf39bd9_3@MCPsignal.60.128:5e-09,(40f49d5e-354e-400f-8a6a-e56116520597_1@MCPsignal.259.329:5e-09[&&NHX:Sample=rhiztom3:Type=capture:capture_class=c__Alphaproteobacteria:capture_domain=d__Bacteria:capture_family=f__Caulobacteraceae:capture_genus=g__Phenylobacterium:capture_order=o__Caulobacterales:capture_phylum=p__Proteobacteria:capture_species=s__Phenylobacterium sp002441055:heptad=MCP-36H],b423d1c7-57a2-5cda-a331-3f3809d51fc2_6@MCPsignal.47.89:5e-09[&&NHX:Sample=rhizpot1:Type=capture:capture_class=c__Alphaproteobacteria:capture_domain=d__Bacteria:capture_family=f__Caulobacteraceae:capture_genus=g__Phenylobacterium:capture_order=o__Caulobacterales:capture_phylum=p__Proteobacteria:capture_species=s__Phenylobacterium sp001425305:heptad=MCP-36H])0:5e-09[&&NHX:Sample_counter=rhizpot1--1||rhiztom3--1:Type_counter=capture--2:capture_class_counter=c__Alphaproteobacteria--2:capture_domain_counter=d__Bacteria--2:capture_family_counter=f__Caulobacteraceae--2:capture_genus_counter=g__Phenylobacterium--2:capture_order_counter=o__Caulobacterales--2:capture_phylum_counter=p__Proteobacteria--2:capture_species_counter=s__Phenylobacterium sp001425305--1||s__Phenylobacterium sp002441055--1:gtdb_class_counter=:gtdb_domain_counter=:gtdb_family_counter=:gtdb_genus_counter=:gtdb_order_counter=:gtdb_phylum_counter=:gtdb_species_counter=:heptad_counter=MCP-36H--2:lbd_counter=:name=N563984:ref_name_counter=])0.736:0.0102039[&&NHX:Sample_counter=rhizpot1--1||rhiztom3--1:Type_counter=capture--2:capture_class_counter=c__Alphaproteobacteria--2:capture_domain_counter=d__Bacteria--2:capture_family_counter=f__Caulobacteraceae--2:capture_genus_counter=g__Phenylobacterium--2:capture_order_counter=o__Caulobacterales--2:capture_phylum_counter=p__Proteobacteria--2:capture_species_counter=s__Phenylobacterium sp001425305--1||s__Phenylobacterium sp002441055--1:gtdb_class_counter=:gtdb_domain_counter=:gtdb_family_counter=:gtdb_genus_counter=:gtdb_order_counter=:gtdb_phylum_counter=:gtdb_species_counter=:heptad_counter=MCP-36H--2:lbd_counter=:name=N563985:ref_name_counter=],((dfefa95d-bcbd-4eb0-b6e2-8e44ee8c871b_4@MCPsignal.98.136:5e-09[&&NHX:Sample=rhiztom3:Type=capture:capture_class=c__Alphaproteobacteria:capture_domain=d__Bacteria:capture_family=f__Caulobacteraceae:capture_genus=g__Caulobacter:capture_order=o__Caulobacterales:capture_phylum=p__Proteobacteria:capture_species=s__Caulobacter sp001556515:heptad=MCP-36H],bd71c39b-0d68-4a62-b6eb-ba2644040976_6@MCPsignal.126.180:5e-09[&&NHX:Sample=rhiztom3:Type=capture:capture_class=c__Alphaproteobacteria:capture_domain=d__Bacteria:capture_family=f__Rhizobiaceae:capture_genus=g__Shinella:capture_order=o__Rhizobiales:capture_phylum=p__Proteobacteria:capture_species=s__Shinella granuli:heptad=MCP-36H])0.682:0.0263806[&&NHX:Sample_counter=rhiztom3--2:Type_counter=capture--2:capture_class_counter=c__Alphaproteobacteria--2:capture_domain_counter=d__Bacteria--2:capture_family_counter=f__Caulobacteraceae--1||f__Rhizobiaceae--1:capture_genus_counter=g__Caulobacter--1||g__Shinella--1:capture_order_counter=o__Caulobacterales--1||o__Rhizobiales--1:capture_phylum_counter=p__Proteobacteria--2:capture_species_counter=s__Caulobacter sp001556515--1||s__Shinella granuli--1:gtdb_class_counter=:gtdb_domain_counter=:gtdb_family_counter=:gtdb_genus_counter=:gtdb_order_counter=:gtdb_phylum_counter=:gtdb_species_counter=:heptad_counter=MCP-36H--2:lbd_counter=:name=N563988:ref_name_counter=],0ba491d8-b55c-5c39-990c-757dde961967_1@MCPsignal.112.233:1e-08[&&NHX:Sample=rhizpot2:Type=capture:capture_class=c__Polyangia:capture_domain=d__Bacteria:capture_family=f__Polyangiaceae:capture_genus=g__SYFR01:capture_order=o__Polyangiales:capture_phylum=p__Myxococcota:capture_species=s__SYFR01 sp005800325:heptad=MCP-36H])0.987:0.0401248[&&NHX:Sample_counter=rhizpot2--1||rhiztom3--2:Type_counter=capture--3:capture_class_counter=c__Alphaproteobacteria--2||c__Polyangia--1:capture_domain_counter=d__Bacteria--3:capture_family_counter=f__Caulobacteraceae--1||f__Polyangiaceae--1||f__Rhizobiaceae--1:capture_genus_counter=g__Caulobacter--1||g__SYFR01--1||g__Shinella--1:capture_order_counter=o__Caulobacterales--1||o__Polyangiales--1||o__Rhizobiales--1:capture_phylum_counter=p__Myxococcota--1||p__Proteobacteria--2:capture_species_counter=s__Caulobacter sp001556515--1||s__SYFR01 sp005800325--1||s__Shinella granuli--1:gtdb_class_counter=:gtdb_domain_counter=:gtdb_family_counter=:gtdb_genus_counter=:gtdb_order_counter=:gtdb_phylum_counter=:gtdb_species_counter=:heptad_counter=MCP-36H--3:lbd_counter=:name=N563990:ref_name_counter=])0.911:0.0401583[&&NHX:Sample_counter=rhizpot1--1||rhizpot2--1||rhiztom3--3:Type_counter=capture--5:capture_class_counter=c__Alphaproteobacteria--4||c__Polyangia--1:capture_domain_counter=d__Bacteria--5:capture_family_counter=f__Caulobacteraceae--3||f__Polyangiaceae--1||f__Rhizobiaceae--1:capture_genus_counter=g__Caulobacter--1||g__Phenylobacterium--2||g__SYFR01--1||g__Shinella--1:capture_order_counter=o__Caulobacterales--3||o__Polyangiales--1||o__Rhizobiales--1:capture_phylum_counter=p__Myxococcota--1||p__Proteobacteria--4:capture_species_counter=s__Caulobacter sp001556515--1||s__Phenylobacterium sp001425305--1||s__Phenylobacterium sp002441055--1||s__SYFR01 sp005800325--1||s__Shinella granuli--1:gtdb_class_counter=:gtdb_domain_counter=:gtdb_family_counter=:gtdb_genus_counter=:gtdb_order_counter=:gtdb_phylum_counter=:gtdb_species_counter=:heptad_counter=MCP-36H--5:lbd_counter=:name=N563991:ref_name_counter=],(((3c59db0e-ed0d-4d6d-bea5-3857bb611528_6@MCPsignal.101.195:5e-09[&&NHX:Sample=rhiztom3:Type=capture:besthit=95.7:bitscore=161.0:capture_class=c__Alphaproteobacteria:capture_domain=d__Bacteria:capture_family=f__Caulobacteraceae:capture_genus=g__Phenylobacterium:capture_order=o__Caulobacterales:capture_phylum=p__Proteobacteria:capture_species=s__Phenylobacterium sp001557235:evalue=1.12e-51:gapopen=0.0:heptad=MCP-36H:length=94.0:mismatch=4.0:qcovhsp=100.0:qend=94.0:qstart=1.0:ref_name=RS_GCF_004341885.1_protein.faa_NZ_SLVX01000012.1_24@PF00015_full_PFAM.403.579:scovhsp=53.4:send=96.0:sstart=3.0],(((bb353734-2c24-4071-9395-f9c5a67e1dd8_5@MCPsignal.85.178:0.0915501[&&NHX:Sample=rhizpot1:Type=capture:capture_class=c__Alphaproteobacteria:capture_domain=d__Bacteria:capture_family=f__Caulobacteraceae:capture_genus=g__Phenylobacterium:capture_order=o__Caulobacterales:capture_phylum=p__Proteobacteria:capture_species=s__Phenylobacterium sp001557235:heptad=MCP-36H],1371ce9e-3bdc-4db0-9321-460e5392de6b_3@MCPsignal.121.275:0.0195687[&&NHX:Sample=rhiztom2:Type=capture:besthit=85.7:bitscore=221.0:capture_class=c__Alphaproteobacteria:capture_domain=d__Bacteria:capture_family=f__Rhizobiaceae:capture_genus=g__Allorhizobium:capture_order=o__Rhizobiales:capture_phylum=p__Proteobacteria:capture_species=s__Allorhizobium sp017599385:evalue=2.65e-74:gapopen=1.0:heptad=MCP-36H:length=154.0:mismatch=21.0:qcovhsp=100.0:qend=154.0:qstart=1.0:ref_name=RS_GCF_900176345.1_protein.faa_NZ_FWXU01000013.1_92@PF00015_full_PFAM.401.581:scovhsp=85.0:send=159.0:sstart=7.0])0:5e-09[&&NHX:Sample_counter=rhizpot1--1||rhiztom2--1:Type_counter=capture--2:besthit_avg=85.7:besthit_max=85.7:besthit_min=85.7:besthit_std=0:besthit_sum=85.7:bitscore_avg=221.0:bitscore_max=221.0:bitscore_min=221.0:bitscore_std=0:bitscore_sum=221.0:capture_class_counter=c__Alphaproteobacteria--2:capture_domain_counter=d__Bacteria--2:capture_family_counter=f__Caulobacteraceae--1||f__Rhizobiaceae--1:capture_genus_counter=g__Allorhizobium--1||g__Phenylobacterium--1:capture_order_counter=o__Caulobacterales--1||o__Rhizobiales--1:capture_phylum_counter=p__Proteobacteria--2:capture_species_counter=s__Allorhizobium sp017599385--1||s__Phenylobacterium sp001557235--1:evalue_avg=2.65e-74:evalue_max=2.65e-74:evalue_min=2.65e-74:evalue_std=0:evalue_sum=2.65e-74:gapopen_avg=1.0:gapopen_max=1.0:gapopen_min=1.0:gapopen_std=0:gapopen_sum=1.0:gtdb_class_counter=:gtdb_domain_counter=:gtdb_family_counter=:gtdb_genus_counter=:gtdb_order_counter=:gtdb_phylum_counter=:gtdb_species_counter=:heptad_counter=MCP-36H--2:lbd_counter=:length_avg=154.0:length_max=154.0:length_min=154.0:length_std=0:length_sum=154.0:mismatch_avg=21.0:mismatch_max=21.0:mismatch_min=21.0:mismatch_std=0:mismatch_sum=21.0:name=N563995:qcovhsp_avg=100.0:qcovhsp_max=100.0:qcovhsp_min=100.0:qcovhsp_std=0:qcovhsp_sum=100.0:qend_avg=154.0:qend_max=154.0:qend_min=154.0:qend_std=0:qend_sum=154.0:qstart_avg=1.0:qstart_max=1.0:qstart_min=1.0:qstart_std=0:qstart_sum=1.0:ref_name_counter=RS_GCF_900176345.1_protein.faa_NZ_FWXU01000013.1_92@PF00015_full_PFAM.401.581--1:scovhsp_avg=85.0:scovhsp_max=85.0:scovhsp_min=85.0:scovhsp_std=0:scovhsp_sum=85.0:send_avg=159.0:send_max=159.0:send_min=159.0:send_std=0:send_sum=159.0:sstart_avg=7.0:sstart_max=7.0:sstart_min=7.0:sstart_std=0:sstart_sum=7.0],(80af7e69-7269-4388-b2cb-0c4bf5154cb7_4@MCPsignal.105.260:5e-09[&&NHX:Sample=rhiztom3:Type=capture:capture_class=c__Alphaproteobacteria:capture_domain=d__Bacteria:capture_family=f__Caulobacteraceae:capture_genus=g__Brevundimonas:capture_order=o__Caulobacterales:capture_phylum=p__Proteobacteria:capture_species=s__Brevundimonas sp002292165:heptad=MCP-36H],07f42efd-ab09-4516-bf9d-46c9d595eba8_4@MCPsignal.21.173:0.00987879[&&NHX:Sample=rhiztom3:Type=capture:capture_class=c__Gammaproteobacteria:capture_domain=d__Bacteria:capture_family=f__Burkholderiaceae:capture_genus=g__Paraburkholderia:capture_order=o__Burkholderiales:capture_phylum=p__Proteobacteria:capture_species=s__Paraburkholderia fungorum_A:heptad=MCP-36H])0:5e-09[&&NHX:Sample_counter=rhiztom3--2:Type_counter=capture--2:capture_class_counter=c__Alphaproteobacteria--1||c__Gammaproteobacteria--1:capture_domain_counter=d__Bacteria--2:capture_family_counter=f__Burkholderiaceae--1||f__Caulobacteraceae--1:capture_genus_counter=g__Brevundimonas--1||g__Paraburkholderia--1:capture_order_counter=o__Burkholderiales--1||o__Caulobacterales--1:capture_phylum_counter=p__Proteobacteria--2:capture_species_counter=s__Brevundimonas sp002292165--1||s__Paraburkholderia fungorum_A--1:gtdb_class_counter=:gtdb_domain_counter=:gtdb_family_counter=:gtdb_genus_counter=:gtdb_order_counter=:gtdb_phylum_counter=:gtdb_species_counter=:heptad_counter=MCP-36H--2:lbd_counter=:name=N563998:ref_name_counter=])0.841:5e-09[&&NHX:Sample_counter=rhizpot1--1||rhiztom2--1||rhiztom3--2:Type_counter=capture--4:besthit_avg=85.7:besthit_max=85.7:besthit_min=85.7:besthit_std=0:besthit_sum=85.7:bitscore_avg=221.0:bitscore_max=221.0:bitscore_min=221.0:bitscore_std=0:bitscore_sum=221.0:capture_class_counter=c__Alphaproteobacteria--3||c__Gammaproteobacteria--1:capture_domain_counter=d__Bacteria--4:capture_family_counter=f__Burkholderiaceae--1||f__Caulobacteraceae--2||f__Rhizobiaceae--1:capture_genus_counter=g__Allorhizobium--1||g__Brevundimonas--1||g__Paraburkholderia--1||g__Phenylobacterium--1:capture_order_counter=o__Burkholderiales--1||o__Caulobacterales--2||o__Rhizobiales--1:capture_phylum_counter=p__Proteobacteria--4:capture_species_counter=s__Allorhizobium sp017599385--1||s__Brevundimonas sp002292165--1||s__Paraburkholderia fungorum_A--1||s__Phenylobacterium sp001557235--1:evalue_avg=2.65e-74:evalue_max=2.65e-74:evalue_min=2.65e-74:evalue_std=0:evalue_sum=2.65e-74:gapopen_avg=1.0:gapopen_max=1.0:gapopen_min=1.0:gapopen_std=0:gapopen_sum=1.0:gtdb_class_counter=:gtdb_domain_counter=:gtdb_family_counter=:gtdb_genus_counter=:gtdb_order_counter=:gtdb_phylum_counter=:gtdb_species_counter=:heptad_counter=MCP-36H--4:lbd_counter=:length_avg=154.0:length_max=154.0:length_min=154.0:length_std=0:length_sum=154.0:mismatch_avg=21.0:mismatch_max=21.0:mismatch_min=21.0:mismatch_std=0:mismatch_sum=21.0:name=N563999:qcovhsp_avg=100.0:qcovhsp_max=100.0:qcovhsp_min=100.0:qcovhsp_std=0:qcovhsp_sum=100.0:qend_avg=154.0:qend_max=154.0:qend_min=154.0:qend_std=0:qend_sum=154.0:qstart_avg=1.0:qstart_max=1.0:qstart_min=1.0:qstart_std=0:qstart_sum=1.0:ref_name_counter=RS_GCF_900176345.1_protein.faa_NZ_FWXU01000013.1_92@PF00015_full_PFAM.401.581--1:scovhsp_avg=85.0:scovhsp_max=85.0:scovhsp_min=85.0:scovhsp_std=0:scovhsp_sum=85.0:send_avg=159.0:send_max=159.0:send_min=159.0:send_std=0:send_sum=159.0:sstart_avg=7.0:sstart_max=7.0:sstart_min=7.0:sstart_std=0:sstart_sum=7.0],(6b6f912c-6674-4fc8-8c4a-f93168fbf863_2@MCPsignal.119.213:0.0529742[&&NHX:Sample=rhiztom2:Type=capture:besthit=91.3:bitscore=146.0:capture_class=c__Alphaproteobacteria:capture_domain=d__Bacteria:capture_family=f__Caulobacteraceae:capture_genus=g__Phenylobacterium:capture_order=o__Caulobacterales:capture_phylum=p__Proteobacteria:capture_species=s__Phenylobacterium sp001557235:evalue=7.48e-46:gapopen=1.0:heptad=MCP-36H:length=92.0:mismatch=7.0:qcovhsp=97.9:qend=92.0:qstart=1.0:ref_name=RS_GCF_900176345.1_protein.faa_NZ_FWXU01000013.1_92@PF00015_full_PFAM.401.581:scovhsp=50.6:send=96.0:sstart=6.0],((((RS_GCF_016864555.1_protein.faa_NZ_CP044011.1_3122@PF00015_full_PFAM.397.587:0.0319384[&&NHX:Type=GTDB:gtdb_class=c__Alphaproteobacteria:gtdb_domain=d__Bacteria:gtdb_family=f__Rhizobiaceae:gtdb_genus=g__BG8:gtdb_order=o__Rhizobiales:gtdb_phylum=p__Proteobacteria:gtdb_species=s__BG8 sp016864555:heptad=MCP-36H:species=d__Bacteria_p__Proteobacteria_c__Alphaproteobacteria_o__Rhizobiales_f__Rhizobiaceae_g__BG8_s__BG8 sp016864555],(RS_GCF_014851675.1_protein.faa_NZ_JACVAE010000001.1_1210@PF00015_full_PFAM.397.583:0.0163873[&&NHX:Type=GTDB:gtdb_class=c__Alphaproteobacteria:gtdb_domain=d__Bacteria:gtdb_family=f__Rhizobiaceae:gtdb_genus=g__Mycoplana:gtdb_order=o__Rhizobiales:gtdb_phylum=p__Proteobacteria:gtdb_species=s__Mycoplana sp014851675:heptad=MCP-36H:species=d__Bacteria_p__Proteobacteria_c__Alphaproteobacteria_o__Rhizobiales_f__Rhizobiaceae_g__Mycoplana_s__Mycoplana sp014851675],(GB_GCA_017305935.1_protein.faa_JAFKJU010000022.1_80@PF00015_full_PFAM.394.570:0.0653531[&&NHX:Type=GTDB:gtdb_class=c__Alphaproteobacteria:gtdb_domain=d__Bacteria:gtdb_family=f__Rhizobiaceae:gtdb_genus=g__Rhizobium:gtdb_order=o__Rhizobiales:gtdb_phylum=p__Proteobacteria:gtdb_species=s__Rhizobium sp017305935:heptad=MCP-36H:species=d__Bacteria_p__Proteobacteria_c__Alphaproteobacteria_o__Rhizobiales_f__Rhizobiaceae_g__Rhizobium_s__Rhizobium sp017305935],((RS_GCF_013378445.1_protein.faa_NZ_JABXYK010000018.1_19@PF00015_full_PFAM.396.585:0.014283[&&NHX:Type=GTDB:gtdb_class=c__Alphaproteobacteria:gtdb_domain=d__Bacteria:gtdb_family=f__Rhizobiaceae:gtdb_genus=g__Mycoplana:gtdb_order=o__Rhizobiales:gtdb_phylum=p__Proteobacteria:gtdb_species=s__Mycoplana rhizolycopersici:heptad=MCP-36H:species=d__Bacteria_p__Proteobacteria_c__Alphaproteobacteria_o__Rhizobiales_f__Rhizobiaceae_g__Mycoplana_s__Mycoplana rhizolycopersici],RS_GCF_900220975.1_protein.faa_NZ_OBQD01000005.1_86@PF00015_full_PFAM.393.584:0.00633349[&&NHX:Type=GTDB:gtdb_class=c__Alphaproteobacteria:gtdb_domain=d__Bacteria:gtdb_family=f__Rhizobiaceae:gtdb_genus=g__Mycoplana:gtdb_order=o__Rhizobiales:gtdb_phylum=p__Proteobacteria:gtdb_species=s__Mycoplana subbaraonis:heptad=MCP-36H:species=d__Bacteria_p__Proteobacteria_c__Alphaproteobacteria_o__Rhizobiales_f__Rhizobiaceae_g__Mycoplana_s__Mycoplana subbaraonis])0.918:0.0352659[&&NHX:Sample_counter=:Type_counter=GTDB--2:capture_class_counter=:capture_domain_counter=:capture_family_counter=:capture_genus_counter=:capture_order_counter=:capture_phylum_counter=:capture_species_counter=:evoltype=D:gtdb_class_counter=c__Alphaproteobacteria--2:gtdb_domain_counter=d__Bacteria--2:gtdb_family_counter=f__Rhizobiaceae--2:gtdb_genus_counter=g__Mycoplana--2:gtdb_order_counter=o__Rhizobiales--2:gtdb_phylum_counter=p__Proteobacteria--2:gtdb_species_counter=s__Mycoplana rhizolycopersici--1||s__Mycoplana subbaraonis--1:heptad_counter=MCP-36H--2:lbd_counter=:lca=d__Bacteria:lca_tree=g__Mycoplana:name=N564006:ref_name_counter=],((22f14858-8119-4a90-91e0-4c7ef6ec0da5_6@MCPsignal.182.249:0.0556004[&&NHX:Sample=rhizpot1:Type=capture:capture_class=c__Bacilli:capture_domain=d__Bacteria:capture_family=f__Paenibacillaceae:capture_genus=g__Paenibacillus:capture_order=o__Paenibacillales:capture_phylum=p__Firmicutes:capture_species=s__Paenibacillus sp002264395:heptad=MCP-36H],RS_GCF_014196765.1_protein.faa_NZ_JACIEE010000006.1_56@PF00015_full_PFAM.399.588:5e-09[&&NHX:Type=GTDB:gtdb_class=c__Alphaproteobacteria:gtdb_domain=d__Bacteria:gtdb_family=f__Rhizobiaceae:gtdb_genus=g__Mycoplana:gtdb_order=o__Rhizobiales:gtdb_phylum=p__Proteobacteria:gtdb_species=s__Mycoplana azooxidifex:heptad=MCP-36H:species=d__Bacteria_p__Proteobacteria_c__Alphaproteobacteria_o__Rhizobiales_f__Rhizobiaceae_g__Mycoplana_s__Mycoplana azooxidifex])0.884:0.00838258[&&NHX:Sample_counter=rhizpot1--1:Type_counter=GTDB--1||capture--1:capture_class_counter=c__Bacilli--1:capture_domain_counter=d__Bacteria--1:capture_family_counter=f__Paenibacillaceae--1:capture_genus_counter=g__Paenibacillus--1:capture_order_counter=o__Paenibacillales--1:capture_phylum_counter=p__Firmicutes--1:capture_species_counter=s__Paenibacillus sp002264395--1:gtdb_class_counter=c__Alphaproteobacteria--1:gtdb_domain_counter=d__Bacteria--1:gtdb_family_counter=f__Rhizobiaceae--1:gtdb_genus_counter=g__Mycoplana--1:gtdb_order_counter=o__Rhizobiales--1:gtdb_phylum_counter=p__Proteobacteria--1:gtdb_species_counter=s__Mycoplana azooxidifex--1:heptad_counter=MCP-36H--2:lbd_counter=:lca_tree=s__Mycoplana azooxidifex:name=N564009:ref_name_counter=],GB_GCA_900469965.1_protein.faa_UBZP01000023.1_7@PF00015_full_PFAM.401.583:5e-09[&&NHX:Type=GTDB:gtdb_class=c__Alphaproteobacteria:gtdb_domain=d__Bacteria:gtdb_family=f__Rhizobiaceae:gtdb_genus=g__Mycoplana:gtdb_order=o__Rhizobiales:gtdb_phylum=p__Proteobacteria:gtdb_species=s__Mycoplana sp900469965:heptad=MCP-36H:species=d__Bacteria_p__Proteobacteria_c__Alphaproteobacteria_o__Rhizobiales_f__Rhizobiaceae_g__Mycoplana_s__Mycoplana sp900469965])0.951:0.0315955[&&NHX:Sample_counter=rhizpot1--1:Type_counter=GTDB--2||capture--1:capture_class_counter=c__Bacilli--1:capture_domain_counter=d__Bacteria--1:capture_family_counter=f__Paenibacillaceae--1:capture_genus_counter=g__Paenibacillus--1:capture_order_counter=o__Paenibacillales--1:capture_phylum_counter=p__Firmicutes--1:capture_species_counter=s__Paenibacillus sp002264395--1:gtdb_class_counter=c__Alphaproteobacteria--2:gtdb_domain_counter=d__Bacteria--2:gtdb_family_counter=f__Rhizobiaceae--2:gtdb_genus_counter=g__Mycoplana--2:gtdb_order_counter=o__Rhizobiales--2:gtdb_phylum_counter=p__Proteobacteria--2:gtdb_species_counter=s__Mycoplana azooxidifex--1||s__Mycoplana sp900469965--1:heptad_counter=MCP-36H--3:lbd_counter=:lca_tree=g__Mycoplana:name=N564011:ref_name_counter=])0.853:0.0173521[&&NHX:Sample_counter=rhizpot1--1:Type_counter=GTDB--4||capture--1:capture_class_counter=c__Bacilli--1:capture_domain_counter=d__Bacteria--1:capture_family_counter=f__Paenibacillaceae--1:capture_genus_counter=g__Paenibacillus--1:capture_order_counter=o__Paenibacillales--1:capture_phylum_counter=p__Firmicutes--1:capture_species_counter=s__Paenibacillus sp002264395--1:gtdb_class_counter=c__Alphaproteobacteria--4:gtdb_domain_counter=d__Bacteria--4:gtdb_family_counter=f__Rhizobiaceae--4:gtdb_genus_counter=g__Mycoplana--4:gtdb_order_counter=o__Rhizobiales--4:gtdb_phylum_counter=p__Proteobacteria--4:gtdb_species_counter=s__Mycoplana azooxidifex--1||s__Mycoplana rhizolycopersici--1||s__Mycoplana sp900469965--1||s__Mycoplana subbaraonis--1:heptad_counter=MCP-36H--5:lbd_counter=:lca_tree=g__Mycoplana:name=N564012:ref_name_counter=])0.404:0.018099[&&NHX:Sample_counter=rhizpot1--1:Type_counter=GTDB--5||capture--1:capture_class_counter=c__Bacilli--1:capture_domain_counter=d__Bacteria--1:capture_family_counter=f__Paenibacillaceae--1:capture_genus_counter=g__Paenibacillus--1:capture_order_counter=o__Paenibacillales--1:capture_phylum_counter=p__Firmicutes--1:capture_species_counter=s__Paenibacillus sp002264395--1:gtdb_class_counter=c__Alphaproteobacteria--5:gtdb_domain_counter=d__Bacteria--5:gtdb_family_counter=f__Rhizobiaceae--5:gtdb_genus_counter=g__Mycoplana--4||g__Rhizobium--1:gtdb_order_counter=o__Rhizobiales--5:gtdb_phylum_counter=p__Proteobacteria--5:gtdb_species_counter=s__Mycoplana azooxidifex--1||s__Mycoplana rhizolycopersici--1||s__Mycoplana sp900469965--1||s__Mycoplana subbaraonis--1||s__Rhizobium sp017305935--1:heptad_counter=MCP-36H--6:lbd_counter=:lca_tree=f__Rhizobiaceae:name=N564013:ref_name_counter=])0.979:0.0473738[&&NHX:Sample_counter=rhizpot1--1:Type_counter=GTDB--6||capture--1:capture_class_counter=c__Bacilli--1:capture_domain_counter=d__Bacteria--1:capture_family_counter=f__Paenibacillaceae--1:capture_genus_counter=g__Paenibacillus--1:capture_order_counter=o__Paenibacillales--1:capture_phylum_counter=p__Firmicutes--1:capture_species_counter=s__Paenibacillus sp002264395--1:gtdb_class_counter=c__Alphaproteobacteria--6:gtdb_domain_counter=d__Bacteria--6:gtdb_family_counter=f__Rhizobiaceae--6:gtdb_genus_counter=g__Mycoplana--5||g__Rhizobium--1:gtdb_order_counter=o__Rhizobiales--6:gtdb_phylum_counter=p__Proteobacteria--6:gtdb_species_counter=s__Mycoplana azooxidifex--1||s__Mycoplana rhizolycopersici--1||s__Mycoplana sp014851675--1||s__Mycoplana sp900469965--1||s__Mycoplana subbaraonis--1||s__Rhizobium sp017305935--1:heptad_counter=MCP-36H--7:lbd_counter=:lca_tree=f__Rhizobiaceae:name=N564014:ref_name_counter=])0.879:0.0242956[&&NHX:Sample_counter=rhizpot1--1:Type_counter=GTDB--7||capture--1:capture_class_counter=c__Bacilli--1:capture_domain_counter=d__Bacteria--1:capture_family_counter=f__Paenibacillaceae--1:capture_genus_counter=g__Paenibacillus--1:capture_order_counter=o__Paenibacillales--1:capture_phylum_counter=p__Firmicutes--1:capture_species_counter=s__Paenibacillus sp002264395--1:gtdb_class_counter=c__Alphaproteobacteria--7:gtdb_domain_counter=d__Bacteria--7:gtdb_family_counter=f__Rhizobiaceae--7:gtdb_genus_counter=g__BG8--1||g__Mycoplana--5||g__Rhizobium--1:gtdb_order_counter=o__Rhizobiales--7:gtdb_phylum_counter=p__Proteobacteria--7:gtdb_species_counter=s__BG8 sp016864555--1||s__Mycoplana azooxidifex--1||s__Mycoplana rhizolycopersici--1||s__Mycoplana sp014851675--1||s__Mycoplana sp900469965--1||s__Mycoplana subbaraonis--1||s__Rhizobium sp017305935--1:heptad_counter=MCP-36H--8:lbd_counter=:lca_tree=f__Rhizobiaceae:name=N564015:ref_name_counter=],(RS_GCF_900176345.1_protein.faa_NZ_FWXU01000013.1_92@PF00015_full_PFAM.401.581:0.0420957[&&NHX:Type=GTDB:gtdb_class=c__Alphaproteobacteria:gtdb_domain=d__Bacteria:gtdb_family=f__Rhizobiaceae:gtdb_genus=g__Allorhizobium:gtdb_order=o__Rhizobiales:gtdb_phylum=p__Proteobacteria:gtdb_species=s__Allorhizobium sp900176345:heptad=MCP-36H:species=d__Bacteria_p__Proteobacteria_c__Alphaproteobacteria_o__Rhizobiales_f__Rhizobiaceae_g__Allorhizobium_s__Allorhizobium sp900176345],(RS_GCF_003122325.1_protein.faa_NZ_QFBC01000002.1_63@PF00015_full_PFAM.397.587:0.0379907[&&NHX:Type=GTDB:gtdb_class=c__Alphaproteobacteria:gtdb_domain=d__Bacteria:gtdb_family=f__Rhizobiaceae:gtdb_genus=g__Rhizobium:gtdb_order=o__Rhizobiales:gtdb_phylum=p__Proteobacteria:gtdb_species=s__Rhizobium album:heptad=MCP-36H:species=d__Bacteria_p__Proteobacteria_c__Alphaproteobacteria_o__Rhizobiales_f__Rhizobiaceae_g__Rhizobium_s__Rhizobium album],RS_GCF_012276985.1_protein.faa_NZ_JAAXMM010000014.1_115@PF00015_full_PFAM.400.582:0.0310611)0.314:0.0141727[&&NHX:Sample_counter=:Type_counter=GTDB--1:capture_class_counter=:capture_domain_counter=:capture_family_counter=:capture_genus_counter=:capture_order_counter=:capture_phylum_counter=:capture_species_counter=:gtdb_class_counter=c__Alphaproteobacteria--1:gtdb_domain_counter=d__Bacteria--1:gtdb_family_counter=f__Rhizobiaceae--1:gtdb_genus_counter=g__Rhizobium--1:gtdb_order_counter=o__Rhizobiales--1:gtdb_phylum_counter=p__Proteobacteria--1:gtdb_species_counter=s__Rhizobium album--1:heptad_counter=MCP-36H--1:lbd_counter=:lca_tree=s__Rhizobium album:name=N564019:ref_name_counter=])0.878:0.0119182[&&NHX:Sample_counter=:Type_counter=GTDB--2:capture_class_counter=:capture_domain_counter=:capture_family_counter=:capture_genus_counter=:capture_order_counter=:capture_phylum_counter=:capture_species_counter=:gtdb_class_counter=c__Alphaproteobacteria--2:gtdb_domain_counter=d__Bacteria--2:gtdb_family_counter=f__Rhizobiaceae--2:gtdb_genus_counter=g__Allorhizobium--1||g__Rhizobium--1:gtdb_order_counter=o__Rhizobiales--2:gtdb_phylum_counter=p__Proteobacteria--2:gtdb_species_counter=s__Allorhizobium sp900176345--1||s__Rhizobium album--1:heptad_counter=MCP-36H--2:lbd_counter=:lca_tree=f__Rhizobiaceae:name=N564020:ref_name_counter=])0.886:0.0188509[&&NHX:Sample_counter=rhizpot1--1:Type_counter=GTDB--9||capture--1:capture_class_counter=c__Bacilli--1:capture_domain_counter=d__Bacteria--1:capture_family_counter=f__Paenibacillaceae--1:capture_genus_counter=g__Paenibacillus--1:capture_order_counter=o__Paenibacillales--1:capture_phylum_counter=p__Firmicutes--1:capture_species_counter=s__Paenibacillus sp002264395--1:gtdb_class_counter=c__Alphaproteobacteria--9:gtdb_domain_counter=d__Bacteria--9:gtdb_family_counter=f__Rhizobiaceae--9:gtdb_genus_counter=g__Allorhizobium--1||g__BG8--1||g__Mycoplana--5||g__Rhizobium--2:gtdb_order_counter=o__Rhizobiales--9:gtdb_phylum_counter=p__Proteobacteria--9:gtdb_species_counter=s__Allorhizobium sp900176345--1||s__BG8 sp016864555--1||s__Mycoplana azooxidifex--1||s__Mycoplana rhizolycopersici--1||s__Mycoplana sp014851675--1||s__Mycoplana sp900469965--1||s__Mycoplana subbaraonis--1||s__Rhizobium album--1||s__Rhizobium sp017305935--1:heptad_counter=MCP-36H--10:lbd_counter=:lca_tree=f__Rhizobiaceae:name=N564021:ref_name_counter=],d4f40563-8790-4ea7-8a71-306dc1da818d_5@MCPsignal.27.161:5e-09[&&NHX:Sample=rhiztom2:Type=capture:besthit=84.3:bitscore=159.0:capture_class=c__Alphaproteobacteria:capture_domain=d__Bacteria:capture_family=f__Caulobacteraceae:capture_genus=g__Caulobacter:capture_order=o__Caulobacterales:capture_phylum=p__Proteobacteria:capture_species=s__Caulobacter sp001556515:evalue=4.95e-50:gapopen=0.0:heptad=MCP-36H:length=134.0:mismatch=21.0:qcovhsp=100.0:qend=134.0:qstart=1.0:ref_name=RS_GCF_001262505.1_protein.faa_NZ_KQ410725.1_138@PF00015_full_PFAM.400.579:scovhsp=74.9:send=160.0:sstart=27.0])0.868:0.00508704[&&NHX:Sample_counter=rhizpot1--1||rhiztom2--1:Type_counter=GTDB--9||capture--2:besthit_avg=84.3:besthit_max=84.3:besthit_min=84.3:besthit_std=0:besthit_sum=84.3:bitscore_avg=159.0:bitscore_max=159.0:bitscore_min=159.0:bitscore_std=0:bitscore_sum=159.0:capture_class_counter=c__Alphaproteobacteria--1||c__Bacilli--1:capture_domain_counter=d__Bacteria--2:capture_family_counter=f__Caulobacteraceae--1||f__Paenibacillaceae--1:capture_genus_counter=g__Caulobacter--1||g__Paenibacillus--1:capture_order_counter=o__Caulobacterales--1||o__Paenibacillales--1:capture_phylum_counter=p__Firmicutes--1||p__Proteobacteria--1:capture_species_counter=s__Caulobacter sp001556515--1||s__Paenibacillus sp002264395--1:evalue_avg=4.95e-50:evalue_max=4.95e-50:evalue_min=4.95e-50:evalue_std=0:evalue_sum=4.95e-50:gapopen_avg=0.0:gapopen_max=0.0:gapopen_min=0.0:gapopen_std=0:gapopen_sum=0.0:gtdb_class_counter=c__Alphaproteobacteria--9:gtdb_domain_counter=d__Bacteria--9:gtdb_family_counter=f__Rhizobiaceae--9:gtdb_genus_counter=g__Allorhizobium--1||g__BG8--1||g__Mycoplana--5||g__Rhizobium--2:gtdb_order_counter=o__Rhizobiales--9:gtdb_phylum_counter=p__Proteobacteria--9:gtdb_species_counter=s__Allorhizobium sp900176345--1||s__BG8 sp016864555--1||s__Mycoplana azooxidifex--1||s__Mycoplana rhizolycopersici--1||s__Mycoplana sp014851675--1||s__Mycoplana sp900469965--1||s__Mycoplana subbaraonis--1||s__Rhizobium album--1||s__Rhizobium sp017305935--1:heptad_counter=MCP-36H--11:lbd_counter=:lca_tree=f__Rhizobiaceae:length_avg=134.0:length_max=134.0:length_min=134.0:length_std=0:length_sum=134.0:mismatch_avg=21.0:mismatch_max=21.0:mismatch_min=21.0:mismatch_std=0:mismatch_sum=21.0:name=N564023:qcovhsp_avg=100.0:qcovhsp_max=100.0:qcovhsp_min=100.0:qcovhsp_std=0:qcovhsp_sum=100.0:qend_avg=134.0:qend_max=134.0:qend_min=134.0:qend_std=0:qend_sum=134.0:qstart_avg=1.0:qstart_max=1.0:qstart_min=1.0:qstart_std=0:qstart_sum=1.0:ref_name_counter=RS_GCF_001262505.1_protein.faa_NZ_KQ410725.1_138@PF00015_full_PFAM.400.579--1:scovhsp_avg=74.9:scovhsp_max=74.9:scovhsp_min=74.9:scovhsp_std=0:scovhsp_sum=74.9:send_avg=160.0:send_max=160.0:send_min=160.0:send_std=0:send_sum=160.0:sstart_avg=27.0:sstart_max=27.0:sstart_min=27.0:sstart_std=0:sstart_sum=27.0],(e33df5b2-02b6-52ee-bdb6-bec6377a4372_6@MCPsignal.20.120:0.00754202[&&NHX:Sample=rhiztom1:Type=capture:capture_class=c__Holophagae:capture_domain=d__Bacteria:capture_family=f__Holophagaceae:capture_genus=g__Holophaga:capture_order=o__Holophagales:capture_phylum=p__Acidobacteriota:capture_species=s__Holophaga sp903868115:heptad=MCP-36H],c1efbbc5-524e-4e6d-b4e4-2bed675b6a74_1@MCPsignal.48.174:5e-09[&&NHX:Sample=rhiztom3:Type=capture:capture_class=c__Alphaproteobacteria:capture_domain=d__Bacteria:capture_family=f__Rhizobiaceae:capture_genus=g__Rhizobium:capture_order=o__Rhizobiales:capture_phylum=p__Proteobacteria:capture_species=s__Rhizobium sp018987265:heptad=MCP-36H])0.504:0.0200693[&&NHX:Sample_counter=rhiztom1--1||rhiztom3--1:Type_counter=capture--2:capture_class_counter=c__Alphaproteobacteria--1||c__Holophagae--1:capture_domain_counter=d__Bacteria--2:capture_family_counter=f__Holophagaceae--1||f__Rhizobiaceae--1:capture_genus_counter=g__Holophaga--1||g__Rhizobium--1:capture_order_counter=o__Holophagales--1||o__Rhizobiales--1:capture_phylum_counter=p__Acidobacteriota--1||p__Proteobacteria--1:capture_species_counter=s__Holophaga sp903868115--1||s__Rhizobium sp018987265--1:gtdb_class_counter=:gtdb_domain_counter=:gtdb_family_counter=:gtdb_genus_counter=:gtdb_order_counter=:gtdb_phylum_counter=:gtdb_species_counter=:heptad_counter=MCP-36H--2:lbd_counter=:name=N564026:ref_name_counter=])0:5e-09[&&NHX:Sample_counter=rhizpot1--1||rhiztom1--1||rhiztom2--1||rhiztom3--1:Type_counter=GTDB--9||capture--4:besthit_avg=84.3:besthit_max=84.3:besthit_min=84.3:besthit_std=0:besthit_sum=84.3:bitscore_avg=159.0:bitscore_max=159.0:bitscore_min=159.0:bitscore_std=0:bitscore_sum=159.0:capture_class_counter=c__Alphaproteobacteria--2||c__Bacilli--1||c__Holophagae--1:capture_domain_counter=d__Bacteria--4:capture_family_counter=f__Caulobacteraceae--1||f__Holophagaceae--1||f__Paenibacillaceae--1||f__Rhizobiaceae--1:capture_genus_counter=g__Caulobacter--1||g__Holophaga--1||g__Paenibacillus--1||g__Rhizobium--1:capture_order_counter=o__Caulobacterales--1||o__Holophagales--1||o__Paenibacillales--1||o__Rhizobiales--1:capture_phylum_counter=p__Acidobacteriota--1||p__Firmicutes--1||p__Proteobacteria--2:capture_species_counter=s__Caulobacter sp001556515--1||s__Holophaga sp903868115--1||s__Paenibacillus sp002264395--1||s__Rhizobium sp018987265--1:evalue_avg=4.95e-50:evalue_max=4.95e-50:evalue_min=4.95e-50:evalue_std=0:evalue_sum=4.95e-50:gapopen_avg=0.0:gapopen_max=0.0:gapopen_min=0.0:gapopen_std=0:gapopen_sum=0.0:gtdb_class_counter=c__Alphaproteobacteria--9:gtdb_domain_counter=d__Bacteria--9:gtdb_family_counter=f__Rhizobiaceae--9:gtdb_genus_counter=g__Allorhizobium--1||g__BG8--1||g__Mycoplana--5||g__Rhizobium--2:gtdb_order_counter=o__Rhizobiales--9:gtdb_phylum_counter=p__Proteobacteria--9:gtdb_species_counter=s__Allorhizobium sp900176345--1||s__BG8 sp016864555--1||s__Mycoplana azooxidifex--1||s__Mycoplana rhizolycopersici--1||s__Mycoplana sp014851675--1||s__Mycoplana sp900469965--1||s__Mycoplana subbaraonis--1||s__Rhizobium album--1||s__Rhizobium sp017305935--1:heptad_counter=MCP-36H--13:lbd_counter=:lca_tree=f__Rhizobiaceae:length_avg=134.0:length_max=134.0:length_min=134.0:length_std=0:length_sum=134.0:mismatch_avg=21.0:mismatch_max=21.0:mismatch_min=21.0:mismatch_std=0:mismatch_sum=21.0:name=N564027:qcovhsp_avg=100.0:qcovhsp_max=100.0:qcovhsp_min=100.0:qcovhsp_std=0:qcovhsp_sum=100.0:qend_avg=134.0:qend_max=134.0:qend_min=134.0:qend_std=0:qend_sum=134.0:qstart_avg=1.0:qstart_max=1.0:qstart_min=1.0:qstart_std=0:qstart_sum=1.0:ref_name_counter=RS_GCF_001262505.1_protein.faa_NZ_KQ410725.1_138@PF00015_full_PFAM.400.579--1:scovhsp_avg=74.9:scovhsp_max=74.9:scovhsp_min=74.9:scovhsp_std=0:scovhsp_sum=74.9:send_avg=160.0:send_max=160.0:send_min=160.0:send_std=0:send_sum=160.0:sstart_avg=27.0:sstart_max=27.0:sstart_min=27.0:sstart_std=0:sstart_sum=27.0])0:5e-09[&&NHX:Sample_counter=rhizpot1--1||rhiztom1--1||rhiztom2--2||rhiztom3--1:Type_counter=GTDB--9||capture--5:besthit_avg=87.8:besthit_max=91.3:besthit_min=84.3:besthit_std=4.949747468305833:besthit_sum=175.6:bitscore_avg=152.5:bitscore_max=159.0:bitscore_min=146.0:bitscore_std=9.192388155425117:bitscore_sum=305.0:capture_class_counter=c__Alphaproteobacteria--3||c__Bacilli--1||c__Holophagae--1:capture_domain_counter=d__Bacteria--5:capture_family_counter=f__Caulobacteraceae--2||f__Holophagaceae--1||f__Paenibacillaceae--1||f__Rhizobiaceae--1:capture_genus_counter=g__Caulobacter--1||g__Holophaga--1||g__Paenibacillus--1||g__Phenylobacterium--1||g__Rhizobium--1:capture_order_counter=o__Caulobacterales--2||o__Holophagales--1||o__Paenibacillales--1||o__Rhizobiales--1:capture_phylum_counter=p__Acidobacteriota--1||p__Firmicutes--1||p__Proteobacteria--3:capture_species_counter=s__Caulobacter sp001556515--1||s__Holophaga sp903868115--1||s__Paenibacillus sp002264395--1||s__Phenylobacterium sp001557235--1||s__Rhizobium sp018987265--1:evalue_avg=3.7402475e-46:evalue_max=7.48e-46:evalue_min=4.95e-50:evalue_std=5.288808705418688e-46:evalue_sum=7.480495e-46:gapopen_avg=0.5:gapopen_max=1.0:gapopen_min=0.0:gapopen_std=0.7071067811865476:gapopen_sum=1.0:gtdb_class_counter=c__Alphaproteobacteria--9:gtdb_domain_counter=d__Bacteria--9:gtdb_family_counter=f__Rhizobiaceae--9:gtdb_genus_counter=g__Allorhizobium--1||g__BG8--1||g__Mycoplana--5||g__Rhizobium--2:gtdb_order_counter=o__Rhizobiales--9:gtdb_phylum_counter=p__Proteobacteria--9:gtdb_species_counter=s__Allorhizobium sp900176345--1||s__BG8 sp016864555--1||s__Mycoplana azooxidifex--1||s__Mycoplana rhizolycopersici--1||s__Mycoplana sp014851675--1||s__Mycoplana sp900469965--1||s__Mycoplana subbaraonis--1||s__Rhizobium album--1||s__Rhizobium sp017305935--1:heptad_counter=MCP-36H--14:lbd_counter=:lca_tree=f__Rhizobiaceae:length_avg=113.0:length_max=134.0:length_min=92.0:length_std=29.698484809834994:length_sum=226.0:mismatch_avg=14.0:mismatch_max=21.0:mismatch_min=7.0:mismatch_std=9.899494936611665:mismatch_sum=28.0:name=N564028:qcovhsp_avg=98.95:qcovhsp_max=100.0:qcovhsp_min=97.9:qcovhsp_std=1.4849242404917458:qcovhsp_sum=197.9:qend_avg=113.0:qend_max=134.0:qend_min=92.0:qend_std=29.698484809834994:qend_sum=226.0:qstart_avg=1.0:qstart_max=1.0:qstart_min=1.0:qstart_std=0.0:qstart_sum=2.0:ref_name_counter=RS_GCF_001262505.1_protein.faa_NZ_KQ410725.1_138@PF00015_full_PFAM.400.579--1||RS_GCF_900176345.1_protein.faa_NZ_FWXU01000013.1_92@PF00015_full_PFAM.401.581--1:scovhsp_avg=62.75:scovhsp_max=74.9:scovhsp_min=50.6:scovhsp_std=17.18269478283311:scovhsp_sum=125.5:send_avg=128.0:send_max=160.0:send_min=96.0:send_std=45.254833995939045:send_sum=256.0:sstart_avg=16.5:sstart_max=27.0:sstart_min=6.0:sstart_std=14.849242404917497:sstart_sum=33.0])0.935:5e-09[&&NHX:Sample_counter=rhizpot1--2||rhiztom1--1||rhiztom2--3||rhiztom3--3:Type_counter=GTDB--9||capture--9:besthit_avg=87.10000000000001:besthit_max=91.3:besthit_min=84.3:besthit_std=3.7040518354904255:besthit_sum=261.3:bitscore_avg=175.33333333333334:bitscore_max=221.0:bitscore_min=146.0:bitscore_std=40.07908847932215:bitscore_sum=526.0:capture_class_counter=c__Alphaproteobacteria--6||c__Bacilli--1||c__Gammaproteobacteria--1||c__Holophagae--1:capture_domain_counter=d__Bacteria--9:capture_family_counter=f__Burkholderiaceae--1||f__Caulobacteraceae--4||f__Holophagaceae--1||f__Paenibacillaceae--1||f__Rhizobiaceae--2:capture_genus_counter=g__Allorhizobium--1||g__Brevundimonas--1||g__Caulobacter--1||g__Holophaga--1||g__Paenibacillus--1||g__Paraburkholderia--1||g__Phenylobacterium--2||g__Rhizobium--1:capture_order_counter=o__Burkholderiales--1||o__Caulobacterales--4||o__Holophagales--1||o__Paenibacillales--1||o__Rhizobiales--2:capture_phylum_counter=p__Acidobacteriota--1||p__Firmicutes--1||p__Proteobacteria--7:capture_species_counter=s__Allorhizobium sp017599385--1||s__Brevundimonas sp002292165--1||s__Caulobacter sp001556515--1||s__Holophaga sp903868115--1||s__Paenibacillus sp002264395--1||s__Paraburkholderia fungorum_A--1||s__Phenylobacterium sp001557235--2||s__Rhizobium sp018987265--1:evalue_avg=2.493498333333333e-46:evalue_max=7.48e-46:evalue_min=2.65e-74:evalue_std=4.318437126439186e-46:evalue_sum=7.480495e-46:gapopen_avg=0.6666666666666666:gapopen_max=1.0:gapopen_min=0.0:gapopen_std=0.5773502691896258:gapopen_sum=2.0:gtdb_class_counter=c__Alphaproteobacteria--9:gtdb_domain_counter=d__Bacteria--9:gtdb_family_counter=f__Rhizobiaceae--9:gtdb_genus_counter=g__Allorhizobium--1||g__BG8--1||g__Mycoplana--5||g__Rhizobium--2:gtdb_order_counter=o__Rhizobiales--9:gtdb_phylum_counter=p__Proteobacteria--9:gtdb_species_counter=s__Allorhizobium sp900176345--1||s__BG8 sp016864555--1||s__Mycoplana azooxidifex--1||s__Mycoplana rhizolycopersici--1||s__Mycoplana sp014851675--1||s__Mycoplana sp900469965--1||s__Mycoplana subbaraonis--1||s__Rhizobium album--1||s__Rhizobium sp017305935--1:heptad_counter=MCP-36H--18:lbd_counter=:lca_tree=f__Rhizobiaceae:length_avg=126.66666666666667:length_max=154.0:length_min=92.0:length_std=31.643851430148846:length_sum=380.0:mismatch_avg=16.333333333333332:mismatch_max=21.0:mismatch_min=7.0:mismatch_std=8.082903768654761:mismatch_sum=49.0:name=N564029:qcovhsp_avg=99.3:qcovhsp_max=100.0:qcovhsp_min=97.9:qcovhsp_std=1.2124355652982108:qcovhsp_sum=297.9:qend_avg=126.66666666666667:qend_max=154.0:qend_min=92.0:qend_std=31.643851430148846:qend_sum=380.0:qstart_avg=1.0:qstart_max=1.0:qstart_min=1.0:qstart_std=0.0:qstart_sum=3.0:ref_name_counter=RS_GCF_001262505.1_protein.faa_NZ_KQ410725.1_138@PF00015_full_PFAM.400.579--1||RS_GCF_900176345.1_protein.faa_NZ_FWXU01000013.1_92@PF00015_full_PFAM.401.581--2:scovhsp_avg=70.16666666666667:scovhsp_max=85.0:scovhsp_min=50.6:scovhsp_std=17.68172314378136:scovhsp_sum=210.5:send_avg=138.33333333333334:send_max=160.0:send_min=96.0:send_std=36.665151483845435:send_sum=415.0:sstart_avg=13.333333333333334:sstart_max=27.0:sstart_min=6.0:sstart_std=11.846237095944574:sstart_sum=40.0])0.908:0.0231785[&&NHX:Sample_counter=rhizpot1--2||rhiztom1--1||rhiztom2--3||rhiztom3--4:Type_counter=GTDB--9||capture--10:besthit_avg=89.25:besthit_max=95.7:besthit_min=84.3:besthit_std=5.2570587467391565:besthit_sum=357.0:bitscore_avg=171.75:bitscore_max=221.0:bitscore_min=146.0:bitscore_std=33.5:bitscore_sum=687.0:capture_class_counter=c__Alphaproteobacteria--7||c__Bacilli--1||c__Gammaproteobacteria--1||c__Holophagae--1:capture_domain_counter=d__Bacteria--10:capture_family_counter=f__Burkholderiaceae--1||f__Caulobacteraceae--5||f__Holophagaceae--1||f__Paenibacillaceae--1||f__Rhizobiaceae--2:capture_genus_counter=g__Allorhizobium--1||g__Brevundimonas--1||g__Caulobacter--1||g__Holophaga--1||g__Paenibacillus--1||g__Paraburkholderia--1||g__Phenylobacterium--3||g__Rhizobium--1:capture_order_counter=o__Burkholderiales--1||o__Caulobacterales--5||o__Holophagales--1||o__Paenibacillales--1||o__Rhizobiales--2:capture_phylum_counter=p__Acidobacteriota--1||p__Firmicutes--1||p__Proteobacteria--8:capture_species_counter=s__Allorhizobium sp017599385--1||s__Brevundimonas sp002292165--1||s__Caulobacter sp001556515--1||s__Holophaga sp903868115--1||s__Paenibacillus sp002264395--1||s__Paraburkholderia fungorum_A--1||s__Phenylobacterium sp001557235--3||s__Rhizobium sp018987265--1:evalue_avg=1.87012655e-46:evalue_max=7.48e-46:evalue_min=2.65e-74:evalue_std=3.739915640451927e-46:evalue_sum=7.4805062e-46:gapopen_avg=0.5:gapopen_max=1.0:gapopen_min=0.0:gapopen_std=0.5773502691896257:gapopen_sum=2.0:gtdb_class_counter=c__Alphaproteobacteria--9:gtdb_domain_counter=d__Bacteria--9:gtdb_family_counter=f__Rhizobiaceae--9:gtdb_genus_counter=g__Allorhizobium--1||g__BG8--1||g__Mycoplana--5||g__Rhizobium--2:gtdb_order_counter=o__Rhizobiales--9:gtdb_phylum_counter=p__Proteobacteria--9:gtdb_species_counter=s__Allorhizobium sp900176345--1||s__BG8 sp016864555--1||s__Mycoplana azooxidifex--1||s__Mycoplana rhizolycopersici--1||s__Mycoplana sp014851675--1||s__Mycoplana sp900469965--1||s__Mycoplana subbaraonis--1||s__Rhizobium album--1||s__Rhizobium sp017305935--1:heptad_counter=MCP-36H--19:lbd_counter=:lca_tree=f__Rhizobiaceae:length_avg=118.5:length_max=154.0:length_min=92.0:length_std=30.566866593312003:length_sum=474.0:mismatch_avg=13.25:mismatch_max=21.0:mismatch_min=4.0:mismatch_std=9.03234926989282:mismatch_sum=53.0:name=N564030:qcovhsp_avg=99.475:qcovhsp_max=100.0:qcovhsp_min=97.9:qcovhsp_std=1.0499999999999972:qcovhsp_sum=397.9:qend_avg=118.5:qend_max=154.0:qend_min=92.0:qend_std=30.566866593312003:qend_sum=474.0:qstart_avg=1.0:qstart_max=1.0:qstart_min=1.0:qstart_std=0.0:qstart_sum=4.0:ref_name_counter=RS_GCF_001262505.1_protein.faa_NZ_KQ410725.1_138@PF00015_full_PFAM.400.579--1||RS_GCF_004341885.1_protein.faa_NZ_SLVX01000012.1_24@PF00015_full_PFAM.403.579--1||RS_GCF_900176345.1_protein.faa_NZ_FWXU01000013.1_92@PF00015_full_PFAM.401.581--2:scovhsp_avg=65.975:scovhsp_max=85.0:scovhsp_min=50.6:scovhsp_std=16.69458495041631:scovhsp_sum=263.9:send_avg=127.75:send_max=160.0:send_min=96.0:send_std=36.66401505563732:send_sum=511.0:sstart_avg=10.75:sstart_max=27.0:sstart_min=3.0:sstart_std=10.965856099730654:sstart_sum=43.0],3629b251-24e3-46be-ae55-602f95930846_1@MCPsignal.684.772:0.0114899[&&NHX:Sample=rhizpot3:Type=capture:capture_class=c__Alphaproteobacteria:capture_domain=d__Bacteria:capture_family=f__Rhizobiaceae:capture_genus=g__Shinella:capture_order=o__Rhizobiales:capture_phylum=p__Proteobacteria:capture_species=s__Shinella zoogloeoides:heptad=MCP-36H])0.767:0.0111267[&&NHX:Sample_counter=rhizpot1--2||rhizpot3--1||rhiztom1--1||rhiztom2--3||rhiztom3--4:Type_counter=GTDB--9||capture--11:besthit_avg=89.25:besthit_max=95.7:besthit_min=84.3:besthit_std=5.2570587467391565:besthit_sum=357.0:bitscore_avg=171.75:bitscore_max=221.0:bitscore_min=146.0:bitscore_std=33.5:bitscore_sum=687.0:capture_class_counter=c__Alphaproteobacteria--8||c__Bacilli--1||c__Gammaproteobacteria--1||c__Holophagae--1:capture_domain_counter=d__Bacteria--11:capture_family_counter=f__Burkholderiaceae--1||f__Caulobacteraceae--5||f__Holophagaceae--1||f__Paenibacillaceae--1||f__Rhizobiaceae--3:capture_genus_counter=g__Allorhizobium--1||g__Brevundimonas--1||g__Caulobacter--1||g__Holophaga--1||g__Paenibacillus--1||g__Paraburkholderia--1||g__Phenylobacterium--3||g__Rhizobium--1||g__Shinella--1:capture_order_counter=o__Burkholderiales--1||o__Caulobacterales--5||o__Holophagales--1||o__Paenibacillales--1||o__Rhizobiales--3:capture_phylum_counter=p__Acidobacteriota--1||p__Firmicutes--1||p__Proteobacteria--9:capture_species_counter=s__Allorhizobium sp017599385--1||s__Brevundimonas sp002292165--1||s__Caulobacter sp001556515--1||s__Holophaga sp903868115--1||s__Paenibacillus sp002264395--1||s__Paraburkholderia fungorum_A--1||s__Phenylobacterium sp001557235--3||s__Rhizobium sp018987265--1||s__Shinella zoogloeoides--1:evalue_avg=1.87012655e-46:evalue_max=7.48e-46:evalue_min=2.65e-74:evalue_std=3.739915640451927e-46:evalue_sum=7.4805062e-46:gapopen_avg=0.5:gapopen_max=1.0:gapopen_min=0.0:gapopen_std=0.5773502691896257:gapopen_sum=2.0:gtdb_class_counter=c__Alphaproteobacteria--9:gtdb_domain_counter=d__Bacteria--9:gtdb_family_counter=f__Rhizobiaceae--9:gtdb_genus_counter=g__Allorhizobium--1||g__BG8--1||g__Mycoplana--5||g__Rhizobium--2:gtdb_order_counter=o__Rhizobiales--9:gtdb_phylum_counter=p__Proteobacteria--9:gtdb_species_counter=s__Allorhizobium sp900176345--1||s__BG8 sp016864555--1||s__Mycoplana azooxidifex--1||s__Mycoplana rhizolycopersici--1||s__Mycoplana sp014851675--1||s__Mycoplana sp900469965--1||s__Mycoplana subbaraonis--1||s__Rhizobium album--1||s__Rhizobium sp017305935--1:heptad_counter=MCP-36H--20:lbd_counter=:lca_tree=f__Rhizobiaceae:length_avg=118.5:length_max=154.0:length_min=92.0:length_std=30.566866593312003:length_sum=474.0:mismatch_avg=13.25:mismatch_max=21.0:mismatch_min=4.0:mismatch_std=9.03234926989282:mismatch_sum=53.0:name=N564032:qcovhsp_avg=99.475:qcovhsp_max=100.0:qcovhsp_min=97.9:qcovhsp_std=1.0499999999999972:qcovhsp_sum=397.9:qend_avg=118.5:qend_max=154.0:qend_min=92.0:qend_std=30.566866593312003:qend_sum=474.0:qstart_avg=1.0:qstart_max=1.0:qstart_min=1.0:qstart_std=0.0:qstart_sum=4.0:ref_name_counter=RS_GCF_001262505.1_protein.faa_NZ_KQ410725.1_138@PF00015_full_PFAM.400.579--1||RS_GCF_004341885.1_protein.faa_NZ_SLVX01000012.1_24@PF00015_full_PFAM.403.579--1||RS_GCF_900176345.1_protein.faa_NZ_FWXU01000013.1_92@PF00015_full_PFAM.401.581--2:scovhsp_avg=65.975:scovhsp_max=85.0:scovhsp_min=50.6:scovhsp_std=16.69458495041631:scovhsp_sum=263.9:send_avg=127.75:send_max=160.0:send_min=96.0:send_std=36.66401505563732:send_sum=511.0:sstart_avg=10.75:sstart_max=27.0:sstart_min=3.0:sstart_std=10.965856099730654:sstart_sum=43.0],((((((61c57fc9-3912-4b4e-99da-83ca65cdcc3b_2@MCPsignal.232.315:0.0226118[&&NHX:Sample=rhiztom1:Type=capture:capture_class=c__Alphaproteobacteria:capture_domain=d__Bacteria:capture_family=f__Rhizobiaceae:capture_genus=g__Shinella:capture_order=o__Rhizobiales:capture_phylum=p__Proteobacteria:capture_species=s__Shinella kummerowiae:heptad=MCP-36H],14e76a8b-616a-4fc2-ac55-6578d9a7c03e_4@MCPsignal.259.316:5e-09[&&NHX:Sample=rhiztom1:Type=capture:capture_class=c__Desulfuromonadia:capture_domain=d__Bacteria:capture_family=f__Geoalkalibacteraceae:capture_genus=g__Geoalkalibacter_A:capture_order=o__Desulfuromonadales:capture_phylum=p__Desulfobacterota:capture_species=s__Geoalkalibacter_A subterraneus:heptad=MCP-36H])0:5e-09[&&NHX:Sample_counter=rhiztom1--2:Type_counter=capture--2:capture_class_counter=c__Alphaproteobacteria--1||c__Desulfuromonadia--1:capture_domain_counter=d__Bacteria--2:capture_family_counter=f__Geoalkalibacteraceae--1||f__Rhizobiaceae--1:capture_genus_counter=g__Geoalkalibacter_A--1||g__Shinella--1:capture_order_counter=o__Desulfuromonadales--1||o__Rhizobiales--1:capture_phylum_counter=p__Desulfobacterota--1||p__Proteobacteria--1:capture_species_counter=s__Geoalkalibacter_A subterraneus--1||s__Shinella kummerowiae--1:gtdb_class_counter=:gtdb_domain_counter=:gtdb_family_counter=:gtdb_genus_counter=:gtdb_order_counter=:gtdb_phylum_counter=:gtdb_species_counter=:heptad_counter=MCP-36H--2:lbd_counter=:name=N564035:ref_name_counter=],(8367314b-4d98-5336-9c95-01815fb5a80a_2@MCPsignal.26.106:5e-09[&&NHX:Sample=rhiztom1:Type=capture:capture_class=c__Alphaproteobacteria:capture_domain=d__Bacteria:capture_family=f__Rhizobiaceae:capture_genus=g__Shinella:capture_order=o__Rhizobiales:capture_phylum=p__Proteobacteria:capture_species=s__Shinella granuli:heptad=MCP-36H],e1f48627-ab76-4fa1-a152-6b063da0676f_1@MCPsignal.376.463:0.0512338[&&NHX:Sample=rhiztom3:Type=capture:capture_class=c__Alphaproteobacteria:capture_domain=d__Bacteria:capture_family=f__Rhizobiaceae:capture_genus=g__Shinella:capture_order=o__Rhizobiales:capture_phylum=p__Proteobacteria:capture_species=s__Shinella fusca:heptad=MCP-36H:lbd=sCache_2])0:5e-09[&&NHX:Sample_counter=rhiztom1--1||rhiztom3--1:Type_counter=capture--2:capture_class_counter=c__Alphaproteobacteria--2:capture_domain_counter=d__Bacteria--2:capture_family_counter=f__Rhizobiaceae--2:capture_genus_counter=g__Shinella--2:capture_order_counter=o__Rhizobiales--2:capture_phylum_counter=p__Proteobacteria--2:capture_species_counter=s__Shinella fusca--1||s__Shinella granuli--1:gtdb_class_counter=:gtdb_domain_counter=:gtdb_family_counter=:gtdb_genus_counter=:gtdb_order_counter=:gtdb_phylum_counter=:gtdb_species_counter=:heptad_counter=MCP-36H--2:lbd_counter=sCache_2--1:name=N564038:ref_name_counter=])0.726:0.0147319[&&NHX:Sample_counter=rhiztom1--3||rhiztom3--1:Type_counter=capture--4:capture_class_counter=c__Alphaproteobacteria--3||c__Desulfuromonadia--1:capture_domain_counter=d__Bacteria--4:capture_family_counter=f__Geoalkalibacteraceae--1||f__Rhizobiaceae--3:capture_genus_counter=g__Geoalkalibacter_A--1||g__Shinella--3:capture_order_counter=o__Desulfuromonadales--1||o__Rhizobiales--3:capture_phylum_counter=p__Desulfobacterota--1||p__Proteobacteria--3:capture_species_counter=s__Geoalkalibacter_A subterraneus--1||s__Shinella fusca--1||s__Shinella granuli--1||s__Shinella kummerowiae--1:gtdb_class_counter=:gtdb_domain_counter=:gtdb_family_counter=:gtdb_genus_counter=:gtdb_order_counter=:gtdb_phylum_counter=:gtdb_species_counter=:heptad_counter=MCP-36H--4:lbd_counter=sCache_2--1:name=N564039:ref_name_counter=],((e1a630c2-cdfb-4829-a2e2-fdae3f5dc747_1@MCPsignal.495.571:0.0241663[&&NHX:Sample=rhizpot3:Type=capture:capture_class=c__Gammaproteobacteria:capture_domain=d__Bacteria:capture_family=f__Burkholderiaceae:capture_genus=g__Rhizobacter:capture_order=o__Burkholderiales:capture_phylum=p__Proteobacteria:capture_species=s__Rhizobacter sp000799605:heptad=MCP-36H],4c46dce9-488b-4eae-8d34-603beec946a0_4@MCPsignal.127.216:0.0675081[&&NHX:Sample=rhiztom3:Type=capture:capture_class=c__Alphaproteobacteria:capture_domain=d__Bacteria:capture_family=f__Rhizobiaceae:capture_genus=g__Shinella:capture_order=o__Rhizobiales:capture_phylum=p__Proteobacteria:capture_species=s__Shinella fusca:heptad=MCP-36H])0:5e-09[&&NHX:Sample_counter=rhizpot3--1||rhiztom3--1:Type_counter=capture--2:capture_class_counter=c__Alphaproteobacteria--1||c__Gammaproteobacteria--1:capture_domain_counter=d__Bacteria--2:capture_family_counter=f__Burkholderiaceae--1||f__Rhizobiaceae--1:capture_genus_counter=g__Rhizobacter--1||g__Shinella--1:capture_order_counter=o__Burkholderiales--1||o__Rhizobiales--1:capture_phylum_counter=p__Proteobacteria--2:capture_species_counter=s__Rhizobacter sp000799605--1||s__Shinella fusca--1:gtdb_class_counter=:gtdb_domain_counter=:gtdb_family_counter=:gtdb_genus_counter=:gtdb_order_counter=:gtdb_phylum_counter=:gtdb_species_counter=:heptad_counter=MCP-36H--2:lbd_counter=:name=N564042:ref_name_counter=],(de985151-7b45-44b8-adbd-c43ccaca01d4_3@MCPsignal.310.386:5e-09[&&NHX:Sample=rhiztom1:Type=capture:capture_class=c__Alphaproteobacteria:capture_domain=d__Bacteria:capture_family=f__Caulobacteraceae:capture_genus=g__Caulobacter:capture_order=o__Caulobacterales:capture_phylum=p__Proteobacteria:capture_species=s__Caulobacter sp001556515:heptad=MCP-36H],c2d6dbbc-54ed-4e40-97b7-7b05ccadd91a_3@MCPsignal.160.249:6e-09[&&NHX:Sample=rhiztom3:Type=capture:capture_class=c__Alphaproteobacteria:capture_domain=d__Bacteria:capture_family=f__Caulobacteraceae:capture_genus=g__Phenylobacterium:capture_order=o__Caulobacterales:capture_phylum=p__Proteobacteria:capture_species=s__Phenylobacterium sp002441055:heptad=MCP-36H])0:5e-09[&&NHX:Sample_counter=rhiztom1--1||rhiztom3--1:Type_counter=capture--2:capture_class_counter=c__Alphaproteobacteria--2:capture_domain_counter=d__Bacteria--2:capture_family_counter=f__Caulobacteraceae--2:capture_genus_counter=g__Caulobacter--1||g__Phenylobacterium--1:capture_order_counter=o__Caulobacterales--2:capture_phylum_counter=p__Proteobacteria--2:capture_species_counter=s__Caulobacter sp001556515--1||s__Phenylobacterium sp002441055--1:gtdb_class_counter=:gtdb_domain_counter=:gtdb_family_counter=:gtdb_genus_counter=:gtdb_order_counter=:gtdb_phylum_counter=:gtdb_species_counter=:heptad_counter=MCP-36H--2:lbd_counter=:name=N564045:ref_name_counter=])0.926:0.0759065[&&NHX:Sample_counter=rhizpot3--1||rhiztom1--1||rhiztom3--2:Type_counter=capture--4:capture_class_counter=c__Alphaproteobacteria--3||c__Gammaproteobacteria--1:capture_domain_counter=d__Bacteria--4:capture_family_counter=f__Burkholderiaceae--1||f__Caulobacteraceae--2||f__Rhizobiaceae--1:capture_genus_counter=g__Caulobacter--1||g__Phenylobacterium--1||g__Rhizobacter--1||g__Shinella--1:capture_order_counter=o__Burkholderiales--1||o__Caulobacterales--2||o__Rhizobiales--1:capture_phylum_counter=p__Proteobacteria--4:capture_species_counter=s__Caulobacter sp001556515--1||s__Phenylobacterium sp002441055--1||s__Rhizobacter sp000799605--1||s__Shinella fusca--1:gtdb_class_counter=:gtdb_domain_counter=:gtdb_family_counter=:gtdb_genus_counter=:gtdb_order_counter=:gtdb_phylum_counter=:gtdb_species_counter=:heptad_counter=MCP-36H--4:lbd_counter=:name=N564046:ref_name_counter=])0.709:0.0185315[&&NHX:Sample_counter=rhizpot3--1||rhiztom1--4||rhiztom3--3:Type_counter=capture--8:capture_class_counter=c__Alphaproteobacteria--6||c__Desulfuromonadia--1||c__Gammaproteobacteria--1:capture_domain_counter=d__Bacteria--8:capture_family_counter=f__Burkholderiaceae--1||f__Caulobacteraceae--2||f__Geoalkalibacteraceae--1||f__Rhizobiaceae--4:capture_genus_counter=g__Caulobacter--1||g__Geoalkalibacter_A--1||g__Phenylobacterium--1||g__Rhizobacter--1||g__Shinella--4:capture_order_counter=o__Burkholderiales--1||o__Caulobacterales--2||o__Desulfuromonadales--1||o__Rhizobiales--4:capture_phylum_counter=p__Desulfobacterota--1||p__Proteobacteria--7:capture_species_counter=s__Caulobacter sp001556515--1||s__Geoalkalibacter_A subterraneus--1||s__Phenylobacterium sp002441055--1||s__Rhizobacter sp000799605--1||s__Shinella fusca--2||s__Shinella granuli--1||s__Shinella kummerowiae--1:gtdb_class_counter=:gtdb_domain_counter=:gtdb_family_counter=:gtdb_genus_counter=:gtdb_order_counter=:gtdb_phylum_counter=:gtdb_species_counter=:heptad_counter=MCP-36H--8:lbd_counter=sCache_2--1:name=N564047:ref_name_counter=],(4f5f568a-7b67-4ee7-8bf0-476b7b770e42_5@MCPsignal.305.371:5e-09[&&NHX:Sample=rhizpot3:Type=capture:capture_class=c__Alphaproteobacteria:capture_domain=d__Bacteria:capture_family=f__Caulobacteraceae:capture_genus=g__Phenylobacterium:capture_order=o__Caulobacterales:capture_phylum=p__Proteobacteria:capture_species=s__Phenylobacterium sp001557235:heptad=MCP-36H],32ba95e8-7b22-4839-853f-65ba41da28d6_5@MCPsignal.43.144:0.0527875[&&NHX:Sample=rhizpot1:Type=capture:besthit=87.1:bitscore=155.0:capture_class=c__Gammaproteobacteria:capture_domain=d__Bacteria:capture_family=f__Rhodanobacteraceae:capture_genus=g__Luteibacter:capture_order=o__Xanthomonadales:capture_phylum=p__Proteobacteria:capture_species=s__Luteibacter yeojuensis_B:evalue=6.91e-49:gapopen=0.0:heptad=MCP-36H:length=101.0:mismatch=13.0:qcovhsp=100.0:qend=101.0:qstart=1.0:ref_name=RS_GCF_017873135.1_protein.faa_NZ_JAGGJV010000001.1_604@PF00015_full_PFAM.390.584:scovhsp=52.1:send=168.0:sstart=68.0])0.474:0.0256145[&&NHX:Sample_counter=rhizpot1--1||rhizpot3--1:Type_counter=capture--2:besthit_avg=87.1:besthit_max=87.1:besthit_min=87.1:besthit_std=0:besthit_sum=87.1:bitscore_avg=155.0:bitscore_max=155.0:bitscore_min=155.0:bitscore_std=0:bitscore_sum=155.0:capture_class_counter=c__Alphaproteobacteria--1||c__Gammaproteobacteria--1:capture_domain_counter=d__Bacteria--2:capture_family_counter=f__Caulobacteraceae--1||f__Rhodanobacteraceae--1:capture_genus_counter=g__Luteibacter--1||g__Phenylobacterium--1:capture_order_counter=o__Caulobacterales--1||o__Xanthomonadales--1:capture_phylum_counter=p__Proteobacteria--2:capture_species_counter=s__Luteibacter yeojuensis_B--1||s__Phenylobacterium sp001557235--1:evalue_avg=6.91e-49:evalue_max=6.91e-49:evalue_min=6.91e-49:evalue_std=0:evalue_sum=6.91e-49:gapopen_avg=0.0:gapopen_max=0.0:gapopen_min=0.0:gapopen_std=0:gapopen_sum=0.0:gtdb_class_counter=:gtdb_domain_counter=:gtdb_family_counter=:gtdb_genus_counter=:gtdb_order_counter=:gtdb_phylum_counter=:gtdb_species_counter=:heptad_counter=MCP-36H--2:lbd_counter=:length_avg=101.0:length_max=101.0:length_min=101.0:length_std=0:length_sum=101.0:mismatch_avg=13.0:mismatch_max=13.0:mismatch_min=13.0:mismatch_std=0:mismatch_sum=13.0:name=N564050:qcovhsp_avg=100.0:qcovhsp_max=100.0:qcovhsp_min=100.0:qcovhsp_std=0:qcovhsp_sum=100.0:qend_avg=101.0:qend_max=101.0:qend_min=101.0:qend_std=0:qend_sum=101.0:qstart_avg=1.0:qstart_max=1.0:qstart_min=1.0:qstart_std=0:qstart_sum=1.0:ref_name_counter=RS_GCF_017873135.1_protein.faa_NZ_JAGGJV010000001.1_604@PF00015_full_PFAM.390.584--1:scovhsp_avg=52.1:scovhsp_max=52.1:scovhsp_min=52.1:scovhsp_std=0:scovhsp_sum=52.1:send_avg=168.0:send_max=168.0:send_min=168.0:send_std=0:send_sum=168.0:sstart_avg=68.0:sstart_max=68.0:sstart_min=68.0:sstart_std=0:sstart_sum=68.0])0.816:0.025312[&&NHX:Sample_counter=rhizpot1--1||rhizpot3--2||rhiztom1--4||rhiztom3--3:Type_counter=capture--10:besthit_avg=87.1:besthit_max=87.1:besthit_min=87.1:besthit_std=0:besthit_sum=87.1:bitscore_avg=155.0:bitscore_max=155.0:bitscore_min=155.0:bitscore_std=0:bitscore_sum=155.0:capture_class_counter=c__Alphaproteobacteria--7||c__Desulfuromonadia--1||c__Gammaproteobacteria--2:capture_domain_counter=d__Bacteria--10:capture_family_counter=f__Burkholderiaceae--1||f__Caulobacteraceae--3||f__Geoalkalibacteraceae--1||f__Rhizobiaceae--4||f__Rhodanobacteraceae--1:capture_genus_counter=g__Caulobacter--1||g__Geoalkalibacter_A--1||g__Luteibacter--1||g__Phenylobacterium--2||g__Rhizobacter--1||g__Shinella--4:capture_order_counter=o__Burkholderiales--1||o__Caulobacterales--3||o__Desulfuromonadales--1||o__Rhizobiales--4||o__Xanthomonadales--1:capture_phylum_counter=p__Desulfobacterota--1||p__Proteobacteria--9:capture_species_counter=s__Caulobacter sp001556515--1||s__Geoalkalibacter_A subterraneus--1||s__Luteibacter yeojuensis_B--1||s__Phenylobacterium sp001557235--1||s__Phenylobacterium sp002441055--1||s__Rhizobacter sp000799605--1||s__Shinella fusca--2||s__Shinella granuli--1||s__Shinella kummerowiae--1:evalue_avg=6.91e-49:evalue_max=6.91e-49:evalue_min=6.91e-49:evalue_std=0:evalue_sum=6.91e-49:gapopen_avg=0.0:gapopen_max=0.0:gapopen_min=0.0:gapopen_std=0:gapopen_sum=0.0:gtdb_class_counter=:gtdb_domain_counter=:gtdb_family_counter=:gtdb_genus_counter=:gtdb_order_counter=:gtdb_phylum_counter=:gtdb_species_counter=:heptad_counter=MCP-36H--10:lbd_counter=sCache_2--1:length_avg=101.0:length_max=101.0:length_min=101.0:length_std=0:length_sum=101.0:mismatch_avg=13.0:mismatch_max=13.0:mismatch_min=13.0:mismatch_std=0:mismatch_sum=13.0:name=N564051:qcovhsp_avg=100.0:qcovhsp_max=100.0:qcovhsp_min=100.0:qcovhsp_std=0:qcovhsp_sum=100.0:qend_avg=101.0:qend_max=101.0:qend_min=101.0:qend_std=0:qend_sum=101.0:qstart_avg=1.0:qstart_max=1.0:qstart_min=1.0:qstart_std=0:qstart_sum=1.0:ref_name_counter=RS_GCF_017873135.1_protein.faa_NZ_JAGGJV010000001.1_604@PF00015_full_PFAM.390.584--1:scovhsp_avg=52.1:scovhsp_max=52.1:scovhsp_min=52.1:scovhsp_std=0:scovhsp_sum=52.1:send_avg=168.0:send_max=168.0:send_min=168.0:send_std=0:send_sum=168.0:sstart_avg=68.0:sstart_max=68.0:sstart_min=68.0:sstart_std=0:sstart_sum=68.0],((74339325-382e-4067-9948-3c125aed053f_5@MCPsignal.20.146:0.0903693[&&NHX:Sample=rhiztom3:Type=capture:besthit=80.2:bitscore=170.0:capture_class=c__Alphaproteobacteria:capture_domain=d__Bacteria:capture_family=f__Caulobacteraceae:capture_genus=g__Phenylobacterium:capture_order=o__Caulobacterales:capture_phylum=p__Proteobacteria:capture_species=s__Phenylobacterium sp002441055:evalue=1.6e-54:gapopen=0.0:heptad=MCP-36H:length=126.0:mismatch=25.0:qcovhsp=100.0:qend=126.0:qstart=1.0:ref_name=RS_GCF_017873135.1_protein.faa_NZ_JAGGJV010000001.1_604@PF00015_full_PFAM.390.584:scovhsp=64.9:send=168.0:sstart=43.0],c838dba5-c562-4f52-9ea8-87f1ef0e81a5_4@MCPsignal.60.124:5e-09[&&NHX:Sample=rhizpot2:Type=capture:capture_class=c__Polyangia:capture_domain=d__Bacteria:capture_family=f__Polyangiaceae:capture_genus=g__SYFR01:capture_order=o__Polyangiales:capture_phylum=p__Myxococcota:capture_species=s__SYFR01 sp005800325:heptad=MCP-36H])0.889:0.0496367[&&NHX:Sample_counter=rhizpot2--1||rhiztom3--1:Type_counter=capture--2:besthit_avg=80.2:besthit_max=80.2:besthit_min=80.2:besthit_std=0:besthit_sum=80.2:bitscore_avg=170.0:bitscore_max=170.0:bitscore_min=170.0:bitscore_std=0:bitscore_sum=170.0:capture_class_counter=c__Alphaproteobacteria--1||c__Polyangia--1:capture_domain_counter=d__Bacteria--2:capture_family_counter=f__Caulobacteraceae--1||f__Polyangiaceae--1:capture_genus_counter=g__Phenylobacterium--1||g__SYFR01--1:capture_order_counter=o__Caulobacterales--1||o__Polyangiales--1:capture_phylum_counter=p__Myxococcota--1||p__Proteobacteria--1:capture_species_counter=s__Phenylobacterium sp002441055--1||s__SYFR01 sp005800325--1:evalue_avg=1.6e-54:evalue_max=1.6e-54:evalue_min=1.6e-54:evalue_std=0:evalue_sum=1.6e-54:gapopen_avg=0.0:gapopen_max=0.0:gapopen_min=0.0:gapopen_std=0:gapopen_sum=0.0:gtdb_class_counter=:gtdb_domain_counter=:gtdb_family_counter=:gtdb_genus_counter=:gtdb_order_counter=:gtdb_phylum_counter=:gtdb_species_counter=:heptad_counter=MCP-36H--2:lbd_counter=:length_avg=126.0:length_max=126.0:length_min=126.0:length_std=0:length_sum=126.0:mismatch_avg=25.0:mismatch_max=25.0:mismatch_min=25.0:mismatch_std=0:mismatch_sum=25.0:name=N564054:qcovhsp_avg=100.0:qcovhsp_max=100.0:qcovhsp_min=100.0:qcovhsp_std=0:qcovhsp_sum=100.0:qend_avg=126.0:qend_max=126.0:qend_min=126.0:qend_std=0:qend_sum=126.0:qstart_avg=1.0:qstart_max=1.0:qstart_min=1.0:qstart_std=0:qstart_sum=1.0:ref_name_counter=RS_GCF_017873135.1_protein.faa_NZ_JAGGJV010000001.1_604@PF00015_full_PFAM.390.584--1:scovhsp_avg=64.9:scovhsp_max=64.9:scovhsp_min=64.9:scovhsp_std=0:scovhsp_sum=64.9:send_avg=168.0:send_max=168.0:send_min=168.0:send_std=0:send_sum=168.0:sstart_avg=43.0:sstart_max=43.0:sstart_min=43.0:sstart_std=0:sstart_sum=43.0],(48213448-7f71-4d47-8ade-d7b9d1a509ac_6@MCPsignal.461.577:5e-09[&&NHX:Sample=rhizpot3:Type=capture:capture_class=c__Alphaproteobacteria:capture_domain=d__Bacteria:capture_family=f__Rhizobiaceae:capture_genus=g__Pararhizobium:capture_order=o__Rhizobiales:capture_phylum=p__Proteobacteria:capture_species=s__Pararhizobium sp900474095:heptad=MCP-36H],0459758c-6391-4f7d-b2b3-7792f30ddd1b_5@MCPsignal.195.270:5e-09[&&NHX:Sample=rhiztom3:Type=capture:capture_class=c__Alphaproteobacteria:capture_domain=d__Bacteria:capture_family=f__Rhizobiaceae:capture_genus=g__Shinella:capture_order=o__Rhizobiales:capture_phylum=p__Proteobacteria:capture_species=s__Shinella granuli:heptad=MCP-36H])0.999:0.066269[&&NHX:Sample_counter=rhizpot3--1||rhiztom3--1:Type_counter=capture--2:capture_class_counter=c__Alphaproteobacteria--2:capture_domain_counter=d__Bacteria--2:capture_family_counter=f__Rhizobiaceae--2:capture_genus_counter=g__Pararhizobium--1||g__Shinella--1:capture_order_counter=o__Rhizobiales--2:capture_phylum_counter=p__Proteobacteria--2:capture_species_counter=s__Pararhizobium sp900474095--1||s__Shinella granuli--1:gtdb_class_counter=:gtdb_domain_counter=:gtdb_family_counter=:gtdb_genus_counter=:gtdb_order_counter=:gtdb_phylum_counter=:gtdb_species_counter=:heptad_counter=MCP-36H--2:lbd_counter=:name=N564057:ref_name_counter=])0:5e-09[&&NHX:Sample_counter=rhizpot2--1||rhizpot3--1||rhiztom3--2:Type_counter=capture--4:besthit_avg=80.2:besthit_max=80.2:besthit_min=80.2:besthit_std=0:besthit_sum=80.2:bitscore_avg=170.0:bitscore_max=170.0:bitscore_min=170.0:bitscore_std=0:bitscore_sum=170.0:capture_class_counter=c__Alphaproteobacteria--3||c__Polyangia--1:capture_domain_counter=d__Bacteria--4:capture_family_counter=f__Caulobacteraceae--1||f__Polyangiaceae--1||f__Rhizobiaceae--2:capture_genus_counter=g__Pararhizobium--1||g__Phenylobacterium--1||g__SYFR01--1||g__Shinella--1:capture_order_counter=o__Caulobacterales--1||o__Polyangiales--1||o__Rhizobiales--2:capture_phylum_counter=p__Myxococcota--1||p__Proteobacteria--3:capture_species_counter=s__Pararhizobium sp900474095--1||s__Phenylobacterium sp002441055--1||s__SYFR01 sp005800325--1||s__Shinella granuli--1:evalue_avg=1.6e-54:evalue_max=1.6e-54:evalue_min=1.6e-54:evalue_std=0:evalue_sum=1.6e-54:gapopen_avg=0.0:gapopen_max=0.0:gapopen_min=0.0:gapopen_std=0:gapopen_sum=0.0:gtdb_class_counter=:gtdb_domain_counter=:gtdb_family_counter=:gtdb_genus_counter=:gtdb_order_counter=:gtdb_phylum_counter=:gtdb_species_counter=:heptad_counter=MCP-36H--4:lbd_counter=:length_avg=126.0:length_max=126.0:length_min=126.0:length_std=0:length_sum=126.0:mismatch_avg=25.0:mismatch_max=25.0:mismatch_min=25.0:mismatch_std=0:mismatch_sum=25.0:name=N564058:qcovhsp_avg=100.0:qcovhsp_max=100.0:qcovhsp_min=100.0:qcovhsp_std=0:qcovhsp_sum=100.0:qend_avg=126.0:qend_max=126.0:qend_min=126.0:qend_std=0:qend_sum=126.0:qstart_avg=1.0:qstart_max=1.0:qstart_min=1.0:qstart_std=0:qstart_sum=1.0:ref_name_counter=RS_GCF_017873135.1_protein.faa_NZ_JAGGJV010000001.1_604@PF00015_full_PFAM.390.584--1:scovhsp_avg=64.9:scovhsp_max=64.9:scovhsp_min=64.9:scovhsp_std=0:scovhsp_sum=64.9:send_avg=168.0:send_max=168.0:send_min=168.0:send_std=0:send_sum=168.0:sstart_avg=43.0:sstart_max=43.0:sstart_min=43.0:sstart_std=0:sstart_sum=43.0])0.616:0.0239142[&&NHX:Sample_counter=rhizpot1--1||rhizpot2--1||rhizpot3--3||rhiztom1--4||rhiztom3--5:Type_counter=capture--14:besthit_avg=83.65:besthit_max=87.1:besthit_min=80.2:besthit_std=4.879036790187172:besthit_sum=167.3:bitscore_avg=162.5:bitscore_max=170.0:bitscore_min=155.0:bitscore_std=10.606601717798213:bitscore_sum=325.0:capture_class_counter=c__Alphaproteobacteria--10||c__Desulfuromonadia--1||c__Gammaproteobacteria--2||c__Polyangia--1:capture_domain_counter=d__Bacteria--14:capture_family_counter=f__Burkholderiaceae--1||f__Caulobacteraceae--4||f__Geoalkalibacteraceae--1||f__Polyangiaceae--1||f__Rhizobiaceae--6||f__Rhodanobacteraceae--1:capture_genus_counter=g__Caulobacter--1||g__Geoalkalibacter_A--1||g__Luteibacter--1||g__Pararhizobium--1||g__Phenylobacterium--3||g__Rhizobacter--1||g__SYFR01--1||g__Shinella--5:capture_order_counter=o__Burkholderiales--1||o__Caulobacterales--4||o__Desulfuromonadales--1||o__Polyangiales--1||o__Rhizobiales--6||o__Xanthomonadales--1:capture_phylum_counter=p__Desulfobacterota--1||p__Myxococcota--1||p__Proteobacteria--12:capture_species_counter=s__Caulobacter sp001556515--1||s__Geoalkalibacter_A subterraneus--1||s__Luteibacter yeojuensis_B--1||s__Pararhizobium sp900474095--1||s__Phenylobacterium sp001557235--1||s__Phenylobacterium sp002441055--2||s__Rhizobacter sp000799605--1||s__SYFR01 sp005800325--1||s__Shinella fusca--2||s__Shinella granuli--2||s__Shinella kummerowiae--1:evalue_avg=3.4550080000000005e-49:evalue_max=6.91e-49:evalue_min=1.6e-54:evalue_std=4.886096544290545e-49:evalue_sum=6.910016000000001e-49:gapopen_avg=0.0:gapopen_max=0.0:gapopen_min=0.0:gapopen_std=0.0:gapopen_sum=0.0:gtdb_class_counter=:gtdb_domain_counter=:gtdb_family_counter=:gtdb_genus_counter=:gtdb_order_counter=:gtdb_phylum_counter=:gtdb_species_counter=:heptad_counter=MCP-36H--14:lbd_counter=sCache_2--1:length_avg=113.5:length_max=126.0:length_min=101.0:length_std=17.67766952966369:length_sum=227.0:mismatch_avg=19.0:mismatch_max=25.0:mismatch_min=13.0:mismatch_std=8.48528137423857:mismatch_sum=38.0:name=N564059:qcovhsp_avg=100.0:qcovhsp_max=100.0:qcovhsp_min=100.0:qcovhsp_std=0.0:qcovhsp_sum=200.0:qend_avg=113.5:qend_max=126.0:qend_min=101.0:qend_std=17.67766952966369:qend_sum=227.0:qstart_avg=1.0:qstart_max=1.0:qstart_min=1.0:qstart_std=0.0:qstart_sum=2.0:ref_name_counter=RS_GCF_017873135.1_protein.faa_NZ_JAGGJV010000001.1_604@PF00015_full_PFAM.390.584--2:scovhsp_avg=58.5:scovhsp_max=64.9:scovhsp_min=52.1:scovhsp_std=9.05096679918781:scovhsp_sum=117.0:send_avg=168.0:send_max=168.0:send_min=168.0:send_std=0.0:send_sum=336.0:sstart_avg=55.5:sstart_max=68.0:sstart_min=43.0:sstart_std=17.67766952966369:sstart_sum=111.0],(ec99b3d1-0dfd-4994-8de1-5f4e9de42df0_3@MCPsignal.133.217:0.0761518[&&NHX:Sample=rhizpot2:Type=capture:capture_class=c__Polyangia:capture_domain=d__Bacteria:capture_family=f__Polyangiaceae:capture_genus=g__SYFR01:capture_order=o__Polyangiales:capture_phylum=p__Myxococcota:capture_species=s__SYFR01 sp005800325:heptad=MCP-36H],(048e8414-9588-41da-bc4c-8bc3e4766d15_6@MCPsignal.96.204:0.237272[&&NHX:Sample=rhiztom3:Type=capture:besthit=84.3:bitscore=155.0:capture_class=c__Alphaproteobacteria:capture_domain=d__Bacteria:capture_family=f__Rhizobiaceae:capture_genus=g__Pseudorhizobium:capture_order=o__Rhizobiales:capture_phylum=p__Proteobacteria:capture_species=s__Pseudorhizobium pelagicum:evalue=8.96e-49:gapopen=0.0:heptad=MCP-36H:length=108.0:mismatch=17.0:qcovhsp=100.0:qend=108.0:qstart=1.0:ref_name=RS_GCF_000379605.1_protein.faa_NZ_KB902735.1_125@PF00015_full_PFAM.422.627:scovhsp=52.7:send=165.0:sstart=58.0],(13ffed42-708e-49de-ab0c-133f05f8dad7_1@MCPsignal.231.308:5e-09[&&NHX:Sample=rhizpot2:Type=capture:capture_class=c__Polyangia:capture_domain=d__Bacteria:capture_family=f__Polyangiaceae:capture_genus=g__SYFR01:capture_order=o__Polyangiales:capture_phylum=p__Myxococcota:capture_species=s__SYFR01 sp005800325:heptad=MCP-36H],c7fb9c81-6abf-444b-a61b-9742d32c2027_1@MCPsignal.24.145:0.0789586[&&NHX:Sample=rhiztom3:Type=capture:besthit=91.7:bitscore=187.0:capture_class=c__Alphaproteobacteria:capture_domain=d__Bacteria:capture_family=f__Caulobacteraceae:capture_genus=g__Caulobacter:capture_order=o__Caulobacterales:capture_phylum=p__Proteobacteria:capture_species=s__Caulobacter sp001556515:evalue=1.58e-61:gapopen=1.0:heptad=MCP-36H:length=120.0:mismatch=9.0:qcovhsp=99.2:qend=120.0:qstart=1.0:ref_name=RS_GCF_000378985.1_protein.faa_NZ_KB905370.1_5498@PF00015_full_PFAM.400.577:scovhsp=67.2:send=152.0:sstart=34.0])0.029:0.00174897[&&NHX:Sample_counter=rhizpot2--1||rhiztom3--1:Type_counter=capture--2:besthit_avg=91.7:besthit_max=91.7:besthit_min=91.7:besthit_std=0:besthit_sum=91.7:bitscore_avg=187.0:bitscore_max=187.0:bitscore_min=187.0:bitscore_std=0:bitscore_sum=187.0:capture_class_counter=c__Alphaproteobacteria--1||c__Polyangia--1:capture_domain_counter=d__Bacteria--2:capture_family_counter=f__Caulobacteraceae--1||f__Polyangiaceae--1:capture_genus_counter=g__Caulobacter--1||g__SYFR01--1:capture_order_counter=o__Caulobacterales--1||o__Polyangiales--1:capture_phylum_counter=p__Myxococcota--1||p__Proteobacteria--1:capture_species_counter=s__Caulobacter sp001556515--1||s__SYFR01 sp005800325--1:evalue_avg=1.58e-61:evalue_max=1.58e-61:evalue_min=1.58e-61:evalue_std=0:evalue_sum=1.58e-61:gapopen_avg=1.0:gapopen_max=1.0:gapopen_min=1.0:gapopen_std=0:gapopen_sum=1.0:gtdb_class_counter=:gtdb_domain_counter=:gtdb_family_counter=:gtdb_genus_counter=:gtdb_order_counter=:gtdb_phylum_counter=:gtdb_species_counter=:heptad_counter=MCP-36H--2:lbd_counter=:length_avg=120.0:length_max=120.0:length_min=120.0:length_std=0:length_sum=120.0:mismatch_avg=9.0:mismatch_max=9.0:mismatch_min=9.0:mismatch_std=0:mismatch_sum=9.0:name=N564064:qcovhsp_avg=99.2:qcovhsp_max=99.2:qcovhsp_min=99.2:qcovhsp_std=0:qcovhsp_sum=99.2:qend_avg=120.0:qend_max=120.0:qend_min=120.0:qend_std=0:qend_sum=120.0:qstart_avg=1.0:qstart_max=1.0:qstart_min=1.0:qstart_std=0:qstart_sum=1.0:ref_name_counter=RS_GCF_000378985.1_protein.faa_NZ_KB905370.1_5498@PF00015_full_PFAM.400.577--1:scovhsp_avg=67.2:scovhsp_max=67.2:scovhsp_min=67.2:scovhsp_std=0:scovhsp_sum=67.2:send_avg=152.0:send_max=152.0:send_min=152.0:send_std=0:send_sum=152.0:sstart_avg=34.0:sstart_max=34.0:sstart_min=34.0:sstart_std=0:sstart_sum=34.0])0.437:0.0181179[&&NHX:Sample_counter=rhizpot2--1||rhiztom3--2:Type_counter=capture--3:besthit_avg=88.0:besthit_max=91.7:besthit_min=84.3:besthit_std=5.232590180780456:besthit_sum=176.0:bitscore_avg=171.0:bitscore_max=187.0:bitscore_min=155.0:bitscore_std=22.627416997969522:bitscore_sum=342.0:capture_class_counter=c__Alphaproteobacteria--2||c__Polyangia--1:capture_domain_counter=d__Bacteria--3:capture_family_counter=f__Caulobacteraceae--1||f__Polyangiaceae--1||f__Rhizobiaceae--1:capture_genus_counter=g__Caulobacter--1||g__Pseudorhizobium--1||g__SYFR01--1:capture_order_counter=o__Caulobacterales--1||o__Polyangiales--1||o__Rhizobiales--1:capture_phylum_counter=p__Myxococcota--1||p__Proteobacteria--2:capture_species_counter=s__Caulobacter sp001556515--1||s__Pseudorhizobium pelagicum--1||s__SYFR01 sp005800325--1:evalue_avg=4.48000000000079e-49:evalue_max=8.96e-49:evalue_min=1.58e-61:evalue_std=6.3356767594303484e-49:evalue_sum=8.96000000000158e-49:gapopen_avg=0.5:gapopen_max=1.0:gapopen_min=0.0:gapopen_std=0.7071067811865476:gapopen_sum=1.0:gtdb_class_counter=:gtdb_domain_counter=:gtdb_family_counter=:gtdb_genus_counter=:gtdb_order_counter=:gtdb_phylum_counter=:gtdb_species_counter=:heptad_counter=MCP-36H--3:lbd_counter=:length_avg=114.0:length_max=120.0:length_min=108.0:length_std=8.48528137423857:length_sum=228.0:mismatch_avg=13.0:mismatch_max=17.0:mismatch_min=9.0:mismatch_std=5.656854249492381:mismatch_sum=26.0:name=N564065:qcovhsp_avg=99.6:qcovhsp_max=100.0:qcovhsp_min=99.2:qcovhsp_std=0.565685424949236:qcovhsp_sum=199.2:qend_avg=114.0:qend_max=120.0:qend_min=108.0:qend_std=8.48528137423857:qend_sum=228.0:qstart_avg=1.0:qstart_max=1.0:qstart_min=1.0:qstart_std=0.0:qstart_sum=2.0:ref_name_counter=RS_GCF_000378985.1_protein.faa_NZ_KB905370.1_5498@PF00015_full_PFAM.400.577--1||RS_GCF_000379605.1_protein.faa_NZ_KB902735.1_125@PF00015_full_PFAM.422.627--1:scovhsp_avg=59.95:scovhsp_max=67.2:scovhsp_min=52.7:scovhsp_std=10.253048327204938:scovhsp_sum=119.9:send_avg=158.5:send_max=165.0:send_min=152.0:send_std=9.192388155425117:send_sum=317.0:sstart_avg=46.0:sstart_max=58.0:sstart_min=34.0:sstart_std=16.97056274847714:sstart_sum=92.0])0.701:0.0112581[&&NHX:Sample_counter=rhizpot2--2||rhiztom3--2:Type_counter=capture--4:besthit_avg=88.0:besthit_max=91.7:besthit_min=84.3:besthit_std=5.232590180780456:besthit_sum=176.0:bitscore_avg=171.0:bitscore_max=187.0:bitscore_min=155.0:bitscore_std=22.627416997969522:bitscore_sum=342.0:capture_class_counter=c__Alphaproteobacteria--2||c__Polyangia--2:capture_domain_counter=d__Bacteria--4:capture_family_counter=f__Caulobacteraceae--1||f__Polyangiaceae--2||f__Rhizobiaceae--1:capture_genus_counter=g__Caulobacter--1||g__Pseudorhizobium--1||g__SYFR01--2:capture_order_counter=o__Caulobacterales--1||o__Polyangiales--2||o__Rhizobiales--1:capture_phylum_counter=p__Myxococcota--2||p__Proteobacteria--2:capture_species_counter=s__Caulobacter sp001556515--1||s__Pseudorhizobium pelagicum--1||s__SYFR01 sp005800325--2:evalue_avg=4.48000000000079e-49:evalue_max=8.96e-49:evalue_min=1.58e-61:evalue_std=6.3356767594303484e-49:evalue_sum=8.96000000000158e-49:gapopen_avg=0.5:gapopen_max=1.0:gapopen_min=0.0:gapopen_std=0.7071067811865476:gapopen_sum=1.0:gtdb_class_counter=:gtdb_domain_counter=:gtdb_family_counter=:gtdb_genus_counter=:gtdb_order_counter=:gtdb_phylum_counter=:gtdb_species_counter=:heptad_counter=MCP-36H--4:lbd_counter=:length_avg=114.0:length_max=120.0:length_min=108.0:length_std=8.48528137423857:length_sum=228.0:mismatch_avg=13.0:mismatch_max=17.0:mismatch_min=9.0:mismatch_std=5.656854249492381:mismatch_sum=26.0:name=N564066:qcovhsp_avg=99.6:qcovhsp_max=100.0:qcovhsp_min=99.2:qcovhsp_std=0.565685424949236:qcovhsp_sum=199.2:qend_avg=114.0:qend_max=120.0:qend_min=108.0:qend_std=8.48528137423857:qend_sum=228.0:qstart_avg=1.0:qstart_max=1.0:qstart_min=1.0:qstart_std=0.0:qstart_sum=2.0:ref_name_counter=RS_GCF_000378985.1_protein.faa_NZ_KB905370.1_5498@PF00015_full_PFAM.400.577--1||RS_GCF_000379605.1_protein.faa_NZ_KB902735.1_125@PF00015_full_PFAM.422.627--1:scovhsp_avg=59.95:scovhsp_max=67.2:scovhsp_min=52.7:scovhsp_std=10.253048327204938:scovhsp_sum=119.9:send_avg=158.5:send_max=165.0:send_min=152.0:send_std=9.192388155425117:send_sum=317.0:sstart_avg=46.0:sstart_max=58.0:sstart_min=34.0:sstart_std=16.97056274847714:sstart_sum=92.0])0.901:0.0329556[&&NHX:Sample_counter=rhizpot1--1||rhizpot2--3||rhizpot3--3||rhiztom1--4||rhiztom3--7:Type_counter=capture--18:besthit_avg=85.82499999999999:besthit_max=91.7:besthit_min=80.2:besthit_std=4.83416659483997:besthit_sum=343.29999999999995:bitscore_avg=166.75:bitscore_max=187.0:bitscore_min=155.0:bitscore_std=15.239750654128171:bitscore_sum=667.0:capture_class_counter=c__Alphaproteobacteria--12||c__Desulfuromonadia--1||c__Gammaproteobacteria--2||c__Polyangia--3:capture_domain_counter=d__Bacteria--18:capture_family_counter=f__Burkholderiaceae--1||f__Caulobacteraceae--5||f__Geoalkalibacteraceae--1||f__Polyangiaceae--3||f__Rhizobiaceae--7||f__Rhodanobacteraceae--1:capture_genus_counter=g__Caulobacter--2||g__Geoalkalibacter_A--1||g__Luteibacter--1||g__Pararhizobium--1||g__Phenylobacterium--3||g__Pseudorhizobium--1||g__Rhizobacter--1||g__SYFR01--3||g__Shinella--5:capture_order_counter=o__Burkholderiales--1||o__Caulobacterales--5||o__Desulfuromonadales--1||o__Polyangiales--3||o__Rhizobiales--7||o__Xanthomonadales--1:capture_phylum_counter=p__Desulfobacterota--1||p__Myxococcota--3||p__Proteobacteria--14:capture_species_counter=s__Caulobacter sp001556515--2||s__Geoalkalibacter_A subterraneus--1||s__Luteibacter yeojuensis_B--1||s__Pararhizobium sp900474095--1||s__Phenylobacterium sp001557235--1||s__Phenylobacterium sp002441055--2||s__Pseudorhizobium pelagicum--1||s__Rhizobacter sp000799605--1||s__SYFR01 sp005800325--3||s__Shinella fusca--2||s__Shinella granuli--2||s__Shinella kummerowiae--1:evalue_avg=3.9675040000003955e-49:evalue_max=8.96e-49:evalue_min=1.58e-61:evalue_std=4.657085928638904e-49:evalue_sum=1.5870016000001582e-48:gapopen_avg=0.25:gapopen_max=1.0:gapopen_min=0.0:gapopen_std=0.5:gapopen_sum=1.0:gtdb_class_counter=:gtdb_domain_counter=:gtdb_family_counter=:gtdb_genus_counter=:gtdb_order_counter=:gtdb_phylum_counter=:gtdb_species_counter=:heptad_counter=MCP-36H--18:lbd_counter=sCache_2--1:length_avg=113.75:length_max=126.0:length_min=101.0:length_std=11.324751652906125:length_sum=455.0:mismatch_avg=16.0:mismatch_max=25.0:mismatch_min=9.0:mismatch_std=6.831300510639732:mismatch_sum=64.0:name=N564067:qcovhsp_avg=99.8:qcovhsp_max=100.0:qcovhsp_min=99.2:qcovhsp_std=0.3999999999999986:qcovhsp_sum=399.2:qend_avg=113.75:qend_max=126.0:qend_min=101.0:qend_std=11.324751652906125:qend_sum=455.0:qstart_avg=1.0:qstart_max=1.0:qstart_min=1.0:qstart_std=0.0:qstart_sum=4.0:ref_name_counter=RS_GCF_000378985.1_protein.faa_NZ_KB905370.1_5498@PF00015_full_PFAM.400.577--1||RS_GCF_000379605.1_protein.faa_NZ_KB902735.1_125@PF00015_full_PFAM.422.627--1||RS_GCF_017873135.1_protein.faa_NZ_JAGGJV010000001.1_604@PF00015_full_PFAM.390.584--2:scovhsp_avg=59.225:scovhsp_max=67.2:scovhsp_min=52.1:scovhsp_std=7.9403505380220265:scovhsp_sum=236.9:send_avg=163.25:send_max=168.0:send_min=152.0:send_std=7.632168761236874:send_sum=653.0:sstart_avg=50.75:sstart_max=68.0:sstart_min=34.0:sstart_std=15.173990905493518:sstart_sum=203.0])0.361:0.00491082[&&NHX:Sample_counter=rhizpot1--3||rhizpot2--3||rhizpot3--4||rhiztom1--5||rhiztom2--3||rhiztom3--11:Type_counter=GTDB--9||capture--29:besthit_avg=87.5375:besthit_max=95.7:besthit_min=80.2:besthit_std=5.0210805609948155:besthit_sum=700.3:bitscore_avg=169.25:bitscore_max=221.0:bitscore_min=146.0:bitscore_std=24.24134602580593:bitscore_sum=1354.0:capture_class_counter=c__Alphaproteobacteria--20||c__Bacilli--1||c__Desulfuromonadia--1||c__Gammaproteobacteria--3||c__Holophagae--1||c__Polyangia--3:capture_domain_counter=d__Bacteria--29:capture_family_counter=f__Burkholderiaceae--2||f__Caulobacteraceae--10||f__Geoalkalibacteraceae--1||f__Holophagaceae--1||f__Paenibacillaceae--1||f__Polyangiaceae--3||f__Rhizobiaceae--10||f__Rhodanobacteraceae--1:capture_genus_counter=g__Allorhizobium--1||g__Brevundimonas--1||g__Caulobacter--3||g__Geoalkalibacter_A--1||g__Holophaga--1||g__Luteibacter--1||g__Paenibacillus--1||g__Paraburkholderia--1||g__Pararhizobium--1||g__Phenylobacterium--6||g__Pseudorhizobium--1||g__Rhizobacter--1||g__Rhizobium--1||g__SYFR01--3||g__Shinella--6:capture_order_counter=o__Burkholderiales--2||o__Caulobacterales--10||o__Desulfuromonadales--1||o__Holophagales--1||o__Paenibacillales--1||o__Polyangiales--3||o__Rhizobiales--10||o__Xanthomonadales--1:capture_phylum_counter=p__Acidobacteriota--1||p__Desulfobacterota--1||p__Firmicutes--1||p__Myxococcota--3||p__Proteobacteria--23:capture_species_counter=s__Allorhizobium sp017599385--1||s__Brevundimonas sp002292165--1||s__Caulobacter sp001556515--3||s__Geoalkalibacter_A subterraneus--1||s__Holophaga sp903868115--1||s__Luteibacter yeojuensis_B--1||s__Paenibacillus sp002264395--1||s__Paraburkholderia fungorum_A--1||s__Pararhizobium sp900474095--1||s__Phenylobacterium sp001557235--4||s__Phenylobacterium sp002441055--2||s__Pseudorhizobium pelagicum--1||s__Rhizobacter sp000799605--1||s__Rhizobium sp018987265--1||s__SYFR01 sp005800325--3||s__Shinella fusca--2||s__Shinella granuli--2||s__Shinella kummerowiae--1||s__Shinella zoogloeoides--1:evalue_avg=9.37047027e-47:evalue_max=7.48e-46:evalue_min=2.65e-74:evalue_std=2.6437546684423254e-46:evalue_sum=7.496376216e-46:gapopen_avg=0.375:gapopen_max=1.0:gapopen_min=0.0:gapopen_std=0.5175491695067657:gapopen_sum=3.0:gtdb_class_counter=c__Alphaproteobacteria--9:gtdb_domain_counter=d__Bacteria--9:gtdb_family_counter=f__Rhizobiaceae--9:gtdb_genus_counter=g__Allorhizobium--1||g__BG8--1||g__Mycoplana--5||g__Rhizobium--2:gtdb_order_counter=o__Rhizobiales--9:gtdb_phylum_counter=p__Proteobacteria--9:gtdb_species_counter=s__Allorhizobium sp900176345--1||s__BG8 sp016864555--1||s__Mycoplana azooxidifex--1||s__Mycoplana rhizolycopersici--1||s__Mycoplana sp014851675--1||s__Mycoplana sp900469965--1||s__Mycoplana subbaraonis--1||s__Rhizobium album--1||s__Rhizobium sp017305935--1:heptad_counter=MCP-36H--38:lbd_counter=sCache_2--1:lca_tree=f__Rhizobiaceae:length_avg=116.125:length_max=154.0:length_min=92.0:length_std=21.49044638238782:length_sum=929.0:mismatch_avg=14.625:mismatch_max=25.0:mismatch_min=4.0:mismatch_std=7.558108228915487:mismatch_sum=117.0:name=N564068:qcovhsp_avg=99.63749999999999:qcovhsp_max=100.0:qcovhsp_min=97.9:qcovhsp_std=0.7558108228915466:qcovhsp_sum=797.0999999999999:qend_avg=116.125:qend_max=154.0:qend_min=92.0:qend_std=21.49044638238782:qend_sum=929.0:qstart_avg=1.0:qstart_max=1.0:qstart_min=1.0:qstart_std=0.0:qstart_sum=8.0:ref_name_counter=RS_GCF_000378985.1_protein.faa_NZ_KB905370.1_5498@PF00015_full_PFAM.400.577--1||RS_GCF_000379605.1_protein.faa_NZ_KB902735.1_125@PF00015_full_PFAM.422.627--1||RS_GCF_001262505.1_protein.faa_NZ_KQ410725.1_138@PF00015_full_PFAM.400.579--1||RS_GCF_004341885.1_protein.faa_NZ_SLVX01000012.1_24@PF00015_full_PFAM.403.579--1||RS_GCF_017873135.1_protein.faa_NZ_JAGGJV010000001.1_604@PF00015_full_PFAM.390.584--2||RS_GCF_900176345.1_protein.faa_NZ_FWXU01000013.1_92@PF00015_full_PFAM.401.581--2:scovhsp_avg=62.599999999999994:scovhsp_max=85.0:scovhsp_min=50.6:scovhsp_std=12.628765350805846:scovhsp_sum=500.79999999999995:send_avg=145.5:send_max=168.0:send_min=96.0:send_std=31.00230406184123:send_sum=1164.0:sstart_avg=30.75:sstart_max=68.0:sstart_min=3.0:sstart_std=24.644616914392135:sstart_sum=246.0])0:1e-08[&&NHX:Sample_counter=rhizpot1--4||rhizpot2--4||rhizpot3--4||rhiztom1--5||rhiztom2--3||rhiztom3--14:Type_counter=GTDB--9||capture--34:besthit_avg=87.5375:besthit_max=95.7:besthit_min=80.2:besthit_std=5.0210805609948155:besthit_sum=700.3:bitscore_avg=169.25:bitscore_max=221.0:bitscore_min=146.0:bitscore_std=24.24134602580593:bitscore_sum=1354.0:capture_class_counter=c__Alphaproteobacteria--24||c__Bacilli--1||c__Desulfuromonadia--1||c__Gammaproteobacteria--3||c__Holophagae--1||c__Polyangia--4:capture_domain_counter=d__Bacteria--34:capture_family_counter=f__Burkholderiaceae--2||f__Caulobacteraceae--13||f__Geoalkalibacteraceae--1||f__Holophagaceae--1||f__Paenibacillaceae--1||f__Polyangiaceae--4||f__Rhizobiaceae--11||f__Rhodanobacteraceae--1:capture_genus_counter=g__Allorhizobium--1||g__Brevundimonas--1||g__Caulobacter--4||g__Geoalkalibacter_A--1||g__Holophaga--1||g__Luteibacter--1||g__Paenibacillus--1||g__Paraburkholderia--1||g__Pararhizobium--1||g__Phenylobacterium--8||g__Pseudorhizobium--1||g__Rhizobacter--1||g__Rhizobium--1||g__SYFR01--4||g__Shinella--7:capture_order_counter=o__Burkholderiales--2||o__Caulobacterales--13||o__Desulfuromonadales--1||o__Holophagales--1||o__Paenibacillales--1||o__Polyangiales--4||o__Rhizobiales--11||o__Xanthomonadales--1:capture_phylum_counter=p__Acidobacteriota--1||p__Desulfobacterota--1||p__Firmicutes--1||p__Myxococcota--4||p__Proteobacteria--27:capture_species_counter=s__Allorhizobium sp017599385--1||s__Brevundimonas sp002292165--1||s__Caulobacter sp001556515--4||s__Geoalkalibacter_A subterraneus--1||s__Holophaga sp903868115--1||s__Luteibacter yeojuensis_B--1||s__Paenibacillus sp002264395--1||s__Paraburkholderia fungorum_A--1||s__Pararhizobium sp900474095--1||s__Phenylobacterium sp001425305--1||s__Phenylobacterium sp001557235--4||s__Phenylobacterium sp002441055--3||s__Pseudorhizobium pelagicum--1||s__Rhizobacter sp000799605--1||s__Rhizobium sp018987265--1||s__SYFR01 sp005800325--4||s__Shinella fusca--2||s__Shinella granuli--3||s__Shinella kummerowiae--1||s__Shinella zoogloeoides--1:evalue_avg=9.37047027e-47:evalue_max=7.48e-46:evalue_min=2.65e-74:evalue_std=2.6437546684423254e-46:evalue_sum=7.496376216e-46:gapopen_avg=0.375:gapopen_max=1.0:gapopen_min=0.0:gapopen_std=0.5175491695067657:gapopen_sum=3.0:gtdb_class_counter=c__Alphaproteobacteria--9:gtdb_domain_counter=d__Bacteria--9:gtdb_family_counter=f__Rhizobiaceae--9:gtdb_genus_counter=g__Allorhizobium--1||g__BG8--1||g__Mycoplana--5||g__Rhizobium--2:gtdb_order_counter=o__Rhizobiales--9:gtdb_phylum_counter=p__Proteobacteria--9:gtdb_species_counter=s__Allorhizobium sp900176345--1||s__BG8 sp016864555--1||s__Mycoplana azooxidifex--1||s__Mycoplana rhizolycopersici--1||s__Mycoplana sp014851675--1||s__Mycoplana sp900469965--1||s__Mycoplana subbaraonis--1||s__Rhizobium album--1||s__Rhizobium sp017305935--1:heptad_counter=MCP-36H--43:lbd_counter=sCache_2--1:lca_tree=f__Rhizobiaceae:length_avg=116.125:length_max=154.0:length_min=92.0:length_std=21.49044638238782:length_sum=929.0:mismatch_avg=14.625:mismatch_max=25.0:mismatch_min=4.0:mismatch_std=7.558108228915487:mismatch_sum=117.0:name=N564069:qcovhsp_avg=99.63749999999999:qcovhsp_max=100.0:qcovhsp_min=97.9:qcovhsp_std=0.7558108228915466:qcovhsp_sum=797.0999999999999:qend_avg=116.125:qend_max=154.0:qend_min=92.0:qend_std=21.49044638238782:qend_sum=929.0:qstart_avg=1.0:qstart_max=1.0:qstart_min=1.0:qstart_std=0.0:qstart_sum=8.0:ref_name_counter=RS_GCF_000378985.1_protein.faa_NZ_KB905370.1_5498@PF00015_full_PFAM.400.577--1||RS_GCF_000379605.1_protein.faa_NZ_KB902735.1_125@PF00015_full_PFAM.422.627--1||RS_GCF_001262505.1_protein.faa_NZ_KQ410725.1_138@PF00015_full_PFAM.400.579--1||RS_GCF_004341885.1_protein.faa_NZ_SLVX01000012.1_24@PF00015_full_PFAM.403.579--1||RS_GCF_017873135.1_protein.faa_NZ_JAGGJV010000001.1_604@PF00015_full_PFAM.390.584--2||RS_GCF_900176345.1_protein.faa_NZ_FWXU01000013.1_92@PF00015_full_PFAM.401.581--2:scovhsp_avg=62.599999999999994:scovhsp_max=85.0:scovhsp_min=50.6:scovhsp_std=12.628765350805846:scovhsp_sum=500.79999999999995:send_avg=145.5:send_max=168.0:send_min=96.0:send_std=31.00230406184123:send_sum=1164.0:sstart_avg=30.75:sstart_max=68.0:sstart_min=3.0:sstart_std=24.644616914392135:sstart_sum=246.0],((09d15dd8-6296-44ee-bbde-56afee14a281_3@MCPsignal.87.242:5e-09[&&NHX:Sample=rhiztom1:Type=capture:capture_class=c__Alphaproteobacteria:capture_domain=d__Bacteria:capture_family=f__Rhizobiaceae:capture_genus=g__Neorhizobium:capture_order=o__Rhizobiales:capture_phylum=p__Proteobacteria:capture_species=s__Neorhizobium sp902167985:heptad=MCP-36H],(765d9846-9075-5814-a026-030271cff88b_6@MCPsignal.376.524:0.0619919[&&NHX:Sample=rhiztom1:Type=capture:capture_class=c__Alphaproteobacteria:capture_domain=d__Bacteria:capture_family=f__Caulobacteraceae:capture_genus=g__Caulobacter:capture_order=o__Caulobacterales:capture_phylum=p__Proteobacteria:capture_species=s__Caulobacter sp001556515:heptad=MCP-36H],(a5c635a9-c727-463b-a350-698c757be692_5@MCPsignal.251.406:0.0095581[&&NHX:Sample=rhiztom3:Type=capture:besthit=85.2:bitscore=230.0:capture_class=c__Alphaproteobacteria:capture_domain=d__Bacteria:capture_family=f__Rhizobiaceae:capture_genus=g__Neorhizobium:capture_order=o__Rhizobiales:capture_phylum=p__Proteobacteria:capture_species=s__Neorhizobium sp902167985:evalue=6.13e-78:gapopen=0.0:heptad=MCP-36H:length=155.0:mismatch=23.0:qcovhsp=100.0:qend=155.0:qstart=1.0:ref_name=RS_GCF_016864575.1_protein.faa_NZ_CP044125.1_3692@PF00015_full_PFAM.397.577:scovhsp=86.1:send=161.0:sstart=7.0],(a19019eb-97b0-4f73-ad11-027c0ed00e28_2@MCPsignal.107.246:0.0177383[&&NHX:Sample=rhiztom2:Type=capture:capture_class=c__Alphaproteobacteria:capture_domain=d__Bacteria:capture_family=f__Rhizobiaceae:capture_genus=g__Neorhizobium:capture_order=o__Rhizobiales:capture_phylum=p__Proteobacteria:capture_species=s__Neorhizobium sp902167985:heptad=MCP-36H],f9f6049f-87e5-4a12-948d-966928b7dead_4@MCPsignal.23.121:0.00757492[&&NHX:Sample=rhiztom3:Type=capture:capture_class=c__Alphaproteobacteria:capture_domain=d__Bacteria:capture_family=f__Rhizobiaceae:capture_genus=g__Neorhizobium:capture_order=o__Rhizobiales:capture_phylum=p__Proteobacteria:capture_species=s__Neorhizobium sp902167985:heptad=MCP-36H])0:1.8e-08[&&NHX:Sample_counter=rhiztom2--1||rhiztom3--1:Type_counter=capture--2:capture_class_counter=c__Alphaproteobacteria--2:capture_domain_counter=d__Bacteria--2:capture_family_counter=f__Rhizobiaceae--2:capture_genus_counter=g__Neorhizobium--2:capture_order_counter=o__Rhizobiales--2:capture_phylum_counter=p__Proteobacteria--2:capture_species_counter=s__Neorhizobium sp902167985--2:gtdb_class_counter=:gtdb_domain_counter=:gtdb_family_counter=:gtdb_genus_counter=:gtdb_order_counter=:gtdb_phylum_counter=:gtdb_species_counter=:heptad_counter=MCP-36H--2:lbd_counter=:name=N564075:ref_name_counter=])0:5e-09[&&NHX:Sample_counter=rhiztom2--1||rhiztom3--2:Type_counter=capture--3:besthit_avg=85.2:besthit_max=85.2:besthit_min=85.2:besthit_std=0:besthit_sum=85.2:bitscore_avg=230.0:bitscore_max=230.0:bitscore_min=230.0:bitscore_std=0:bitscore_sum=230.0:capture_class_counter=c__Alphaproteobacteria--3:capture_domain_counter=d__Bacteria--3:capture_family_counter=f__Rhizobiaceae--3:capture_genus_counter=g__Neorhizobium--3:capture_order_counter=o__Rhizobiales--3:capture_phylum_counter=p__Proteobacteria--3:capture_species_counter=s__Neorhizobium sp902167985--3:evalue_avg=6.13e-78:evalue_max=6.13e-78:evalue_min=6.13e-78:evalue_std=0:evalue_sum=6.13e-78:gapopen_avg=0.0:gapopen_max=0.0:gapopen_min=0.0:gapopen_std=0:gapopen_sum=0.0:gtdb_class_counter=:gtdb_domain_counter=:gtdb_family_counter=:gtdb_genus_counter=:gtdb_order_counter=:gtdb_phylum_counter=:gtdb_species_counter=:heptad_counter=MCP-36H--3:lbd_counter=:length_avg=155.0:length_max=155.0:length_min=155.0:length_std=0:length_sum=155.0:mismatch_avg=23.0:mismatch_max=23.0:mismatch_min=23.0:mismatch_std=0:mismatch_sum=23.0:name=N564076:qcovhsp_avg=100.0:qcovhsp_max=100.0:qcovhsp_min=100.0:qcovhsp_std=0:qcovhsp_sum=100.0:qend_avg=155.0:qend_max=155.0:qend_min=155.0:qend_std=0:qend_sum=155.0:qstart_avg=1.0:qstart_max=1.0:qstart_min=1.0:qstart_std=0:qstart_sum=1.0:ref_name_counter=RS_GCF_016864575.1_protein.faa_NZ_CP044125.1_3692@PF00015_full_PFAM.397.577--1:scovhsp_avg=86.1:scovhsp_max=86.1:scovhsp_min=86.1:scovhsp_std=0:scovhsp_sum=86.1:send_avg=161.0:send_max=161.0:send_min=161.0:send_std=0:send_sum=161.0:sstart_avg=7.0:sstart_max=7.0:sstart_min=7.0:sstart_std=0:sstart_sum=7.0])0:5e-09[&&NHX:Sample_counter=rhiztom1--1||rhiztom2--1||rhiztom3--2:Type_counter=capture--4:besthit_avg=85.2:besthit_max=85.2:besthit_min=85.2:besthit_std=0:besthit_sum=85.2:bitscore_avg=230.0:bitscore_max=230.0:bitscore_min=230.0:bitscore_std=0:bitscore_sum=230.0:capture_class_counter=c__Alphaproteobacteria--4:capture_domain_counter=d__Bacteria--4:capture_family_counter=f__Caulobacteraceae--1||f__Rhizobiaceae--3:capture_genus_counter=g__Caulobacter--1||g__Neorhizobium--3:capture_order_counter=o__Caulobacterales--1||o__Rhizobiales--3:capture_phylum_counter=p__Proteobacteria--4:capture_species_counter=s__Caulobacter sp001556515--1||s__Neorhizobium sp902167985--3:evalue_avg=6.13e-78:evalue_max=6.13e-78:evalue_min=6.13e-78:evalue_std=0:evalue_sum=6.13e-78:gapopen_avg=0.0:gapopen_max=0.0:gapopen_min=0.0:gapopen_std=0:gapopen_sum=0.0:gtdb_class_counter=:gtdb_domain_counter=:gtdb_family_counter=:gtdb_genus_counter=:gtdb_order_counter=:gtdb_phylum_counter=:gtdb_species_counter=:heptad_counter=MCP-36H--4:lbd_counter=:length_avg=155.0:length_max=155.0:length_min=155.0:length_std=0:length_sum=155.0:mismatch_avg=23.0:mismatch_max=23.0:mismatch_min=23.0:mismatch_std=0:mismatch_sum=23.0:name=N564077:qcovhsp_avg=100.0:qcovhsp_max=100.0:qcovhsp_min=100.0:qcovhsp_std=0:qcovhsp_sum=100.0:qend_avg=155.0:qend_max=155.0:qend_min=155.0:qend_std=0:qend_sum=155.0:qstart_avg=1.0:qstart_max=1.0:qstart_min=1.0:qstart_std=0:qstart_sum=1.0:ref_name_counter=RS_GCF_016864575.1_protein.faa_NZ_CP044125.1_3692@PF00015_full_PFAM.397.577--1:scovhsp_avg=86.1:scovhsp_max=86.1:scovhsp_min=86.1:scovhsp_std=0:scovhsp_sum=86.1:send_avg=161.0:send_max=161.0:send_min=161.0:send_std=0:send_sum=161.0:sstart_avg=7.0:sstart_max=7.0:sstart_min=7.0:sstart_std=0:sstart_sum=7.0])0:5e-09[&&NHX:Sample_counter=rhiztom1--2||rhiztom2--1||rhiztom3--2:Type_counter=capture--5:besthit_avg=85.2:besthit_max=85.2:besthit_min=85.2:besthit_std=0:besthit_sum=85.2:bitscore_avg=230.0:bitscore_max=230.0:bitscore_min=230.0:bitscore_std=0:bitscore_sum=230.0:capture_class_counter=c__Alphaproteobacteria--5:capture_domain_counter=d__Bacteria--5:capture_family_counter=f__Caulobacteraceae--1||f__Rhizobiaceae--4:capture_genus_counter=g__Caulobacter--1||g__Neorhizobium--4:capture_order_counter=o__Caulobacterales--1||o__Rhizobiales--4:capture_phylum_counter=p__Proteobacteria--5:capture_species_counter=s__Caulobacter sp001556515--1||s__Neorhizobium sp902167985--4:evalue_avg=6.13e-78:evalue_max=6.13e-78:evalue_min=6.13e-78:evalue_std=0:evalue_sum=6.13e-78:gapopen_avg=0.0:gapopen_max=0.0:gapopen_min=0.0:gapopen_std=0:gapopen_sum=0.0:gtdb_class_counter=:gtdb_domain_counter=:gtdb_family_counter=:gtdb_genus_counter=:gtdb_order_counter=:gtdb_phylum_counter=:gtdb_species_counter=:heptad_counter=MCP-36H--5:lbd_counter=:length_avg=155.0:length_max=155.0:length_min=155.0:length_std=0:length_sum=155.0:mismatch_avg=23.0:mismatch_max=23.0:mismatch_min=23.0:mismatch_std=0:mismatch_sum=23.0:name=N564078:qcovhsp_avg=100.0:qcovhsp_max=100.0:qcovhsp_min=100.0:qcovhsp_std=0:qcovhsp_sum=100.0:qend_avg=155.0:qend_max=155.0:qend_min=155.0:qend_std=0:qend_sum=155.0:qstart_avg=1.0:qstart_max=1.0:qstart_min=1.0:qstart_std=0:qstart_sum=1.0:ref_name_counter=RS_GCF_016864575.1_protein.faa_NZ_CP044125.1_3692@PF00015_full_PFAM.397.577--1:scovhsp_avg=86.1:scovhsp_max=86.1:scovhsp_min=86.1:scovhsp_std=0:scovhsp_sum=86.1:send_avg=161.0:send_max=161.0:send_min=161.0:send_std=0:send_sum=161.0:sstart_avg=7.0:sstart_max=7.0:sstart_min=7.0:sstart_std=0:sstart_sum=7.0],c526f9a0-2c04-4ed6-a5de-100244a574ca_2@MCPsignal.207.362:0.00477077[&&NHX:Sample=rhiztom2:Type=capture:besthit=85.8:bitscore=233.0:capture_class=c__Alphaproteobacteria:capture_domain=d__Bacteria:capture_family=f__Rhizobiaceae:capture_genus=g__Neorhizobium:capture_order=o__Rhizobiales:capture_phylum=p__Proteobacteria:capture_species=s__Neorhizobium sp902167985:evalue=5.27e-79:gapopen=0.0:heptad=MCP-36H:length=155.0:mismatch=22.0:qcovhsp=100.0:qend=155.0:qstart=1.0:ref_name=RS_GCF_016864575.1_protein.faa_NZ_CP044125.1_3692@PF00015_full_PFAM.397.577:scovhsp=86.1:send=161.0:sstart=7.0])0.856:0.00496276[&&NHX:Sample_counter=rhiztom1--2||rhiztom2--2||rhiztom3--2:Type_counter=capture--6:besthit_avg=85.5:besthit_max=85.8:besthit_min=85.2:besthit_std=0.42426406871192446:besthit_sum=171.0:bitscore_avg=231.5:bitscore_max=233.0:bitscore_min=230.0:bitscore_std=2.1213203435596424:bitscore_sum=463.0:capture_class_counter=c__Alphaproteobacteria--6:capture_domain_counter=d__Bacteria--6:capture_family_counter=f__Caulobacteraceae--1||f__Rhizobiaceae--5:capture_genus_counter=g__Caulobacter--1||g__Neorhizobium--5:capture_order_counter=o__Caulobacterales--1||o__Rhizobiales--5:capture_phylum_counter=p__Proteobacteria--6:capture_species_counter=s__Caulobacter sp001556515--1||s__Neorhizobium sp902167985--5:evalue_avg=3.3285e-78:evalue_max=6.13e-78:evalue_min=5.27e-79:evalue_std=3.961919294988226e-78:evalue_sum=6.657e-78:gapopen_avg=0.0:gapopen_max=0.0:gapopen_min=0.0:gapopen_std=0.0:gapopen_sum=0.0:gtdb_class_counter=:gtdb_domain_counter=:gtdb_family_counter=:gtdb_genus_counter=:gtdb_order_counter=:gtdb_phylum_counter=:gtdb_species_counter=:heptad_counter=MCP-36H--6:lbd_counter=:length_avg=155.0:length_max=155.0:length_min=155.0:length_std=0.0:length_sum=310.0:mismatch_avg=22.5:mismatch_max=23.0:mismatch_min=22.0:mismatch_std=0.7071067811865476:mismatch_sum=45.0:name=N564080:qcovhsp_avg=100.0:qcovhsp_max=100.0:qcovhsp_min=100.0:qcovhsp_std=0.0:qcovhsp_sum=200.0:qend_avg=155.0:qend_max=155.0:qend_min=155.0:qend_std=0.0:qend_sum=310.0:qstart_avg=1.0:qstart_max=1.0:qstart_min=1.0:qstart_std=0.0:qstart_sum=2.0:ref_name_counter=RS_GCF_016864575.1_protein.faa_NZ_CP044125.1_3692@PF00015_full_PFAM.397.577--2:scovhsp_avg=86.1:scovhsp_max=86.1:scovhsp_min=86.1:scovhsp_std=0.0:scovhsp_sum=172.2:send_avg=161.0:send_max=161.0:send_min=161.0:send_std=0.0:send_sum=322.0:sstart_avg=7.0:sstart_max=7.0:sstart_min=7.0:sstart_std=0.0:sstart_sum=14.0])0.812:0.00417476[&&NHX:Sample_counter=rhizpot1--4||rhizpot2--4||rhizpot3--4||rhiztom1--7||rhiztom2--5||rhiztom3--16:Type_counter=GTDB--9||capture--40:besthit_avg=87.13:besthit_max=95.7:besthit_min=80.2:besthit_std=4.512956655871823:besthit_sum=871.3:bitscore_avg=181.7:bitscore_max=233.0:bitscore_min=146.0:bitscore_std=33.85934960325664:bitscore_sum=1817.0:capture_class_counter=c__Alphaproteobacteria--30||c__Bacilli--1||c__Desulfuromonadia--1||c__Gammaproteobacteria--3||c__Holophagae--1||c__Polyangia--4:capture_domain_counter=d__Bacteria--40:capture_family_counter=f__Burkholderiaceae--2||f__Caulobacteraceae--14||f__Geoalkalibacteraceae--1||f__Holophagaceae--1||f__Paenibacillaceae--1||f__Polyangiaceae--4||f__Rhizobiaceae--16||f__Rhodanobacteraceae--1:capture_genus_counter=g__Allorhizobium--1||g__Brevundimonas--1||g__Caulobacter--5||g__Geoalkalibacter_A--1||g__Holophaga--1||g__Luteibacter--1||g__Neorhizobium--5||g__Paenibacillus--1||g__Paraburkholderia--1||g__Pararhizobium--1||g__Phenylobacterium--8||g__Pseudorhizobium--1||g__Rhizobacter--1||g__Rhizobium--1||g__SYFR01--4||g__Shinella--7:capture_order_counter=o__Burkholderiales--2||o__Caulobacterales--14||o__Desulfuromonadales--1||o__Holophagales--1||o__Paenibacillales--1||o__Polyangiales--4||o__Rhizobiales--16||o__Xanthomonadales--1:capture_phylum_counter=p__Acidobacteriota--1||p__Desulfobacterota--1||p__Firmicutes--1||p__Myxococcota--4||p__Proteobacteria--33:capture_species_counter=s__Allorhizobium sp017599385--1||s__Brevundimonas sp002292165--1||s__Caulobacter sp001556515--5||s__Geoalkalibacter_A subterraneus--1||s__Holophaga sp903868115--1||s__Luteibacter yeojuensis_B--1||s__Neorhizobium sp902167985--5||s__Paenibacillus sp002264395--1||s__Paraburkholderia fungorum_A--1||s__Pararhizobium sp900474095--1||s__Phenylobacterium sp001425305--1||s__Phenylobacterium sp001557235--4||s__Phenylobacterium sp002441055--3||s__Pseudorhizobium pelagicum--1||s__Rhizobacter sp000799605--1||s__Rhizobium sp018987265--1||s__SYFR01 sp005800325--4||s__Shinella fusca--2||s__Shinella granuli--3||s__Shinella kummerowiae--1||s__Shinella zoogloeoides--1:evalue_avg=7.496376216e-47:evalue_max=7.48e-46:evalue_min=5.27e-79:evalue_std=2.3648106017106875e-46:evalue_sum=7.496376216e-46:gapopen_avg=0.3:gapopen_max=1.0:gapopen_min=0.0:gapopen_std=0.4830458915396479:gapopen_sum=3.0:gtdb_class_counter=c__Alphaproteobacteria--9:gtdb_domain_counter=d__Bacteria--9:gtdb_family_counter=f__Rhizobiaceae--9:gtdb_genus_counter=g__Allorhizobium--1||g__BG8--1||g__Mycoplana--5||g__Rhizobium--2:gtdb_order_counter=o__Rhizobiales--9:gtdb_phylum_counter=p__Proteobacteria--9:gtdb_species_counter=s__Allorhizobium sp900176345--1||s__BG8 sp016864555--1||s__Mycoplana azooxidifex--1||s__Mycoplana rhizolycopersici--1||s__Mycoplana sp014851675--1||s__Mycoplana sp900469965--1||s__Mycoplana subbaraonis--1||s__Rhizobium album--1||s__Rhizobium sp017305935--1:heptad_counter=MCP-36H--49:lbd_counter=sCache_2--1:lca_tree=f__Rhizobiaceae:length_avg=123.9:length_max=155.0:length_min=92.0:length_std=25.057489454807275:length_sum=1239.0:mismatch_avg=16.2:mismatch_max=25.0:mismatch_min=4.0:mismatch_std=7.450577904505871:mismatch_sum=162.0:name=N564081:qcovhsp_avg=99.71:qcovhsp_max=100.0:qcovhsp_min=97.9:qcovhsp_std=0.6838615844355231:qcovhsp_sum=997.0999999999999:qend_avg=123.9:qend_max=155.0:qend_min=92.0:qend_std=25.057489454807275:qend_sum=1239.0:qstart_avg=1.0:qstart_max=1.0:qstart_min=1.0:qstart_std=0.0:qstart_sum=10.0:ref_name_counter=RS_GCF_000378985.1_protein.faa_NZ_KB905370.1_5498@PF00015_full_PFAM.400.577--1||RS_GCF_000379605.1_protein.faa_NZ_KB902735.1_125@PF00015_full_PFAM.422.627--1||RS_GCF_001262505.1_protein.faa_NZ_KQ410725.1_138@PF00015_full_PFAM.400.579--1||RS_GCF_004341885.1_protein.faa_NZ_SLVX01000012.1_24@PF00015_full_PFAM.403.579--1||RS_GCF_016864575.1_protein.faa_NZ_CP044125.1_3692@PF00015_full_PFAM.397.577--2||RS_GCF_017873135.1_protein.faa_NZ_JAGGJV010000001.1_604@PF00015_full_PFAM.390.584--2||RS_GCF_900176345.1_protein.faa_NZ_FWXU01000013.1_92@PF00015_full_PFAM.401.581--2:scovhsp_avg=67.3:scovhsp_max=86.1:scovhsp_min=50.6:scovhsp_std=14.907119849998596:scovhsp_sum=673.0:send_avg=148.6:send_max=168.0:send_min=96.0:send_std=28.111682031971455:send_sum=1486.0:sstart_avg=26.0:sstart_max=68.0:sstart_min=3.0:sstart_std=23.930454794396756:sstart_sum=260.0],((RS_GCF_003574625.1_protein.faa_NZ_QNUJ01000004.1_227@PF00015_full_PFAM.402.580:0.0263212[&&NHX:Type=GTDB:gtdb_class=c__Alphaproteobacteria:gtdb_domain=d__Bacteria:gtdb_family=f__Rhizobiaceae:gtdb_genus=g__Shinella:gtdb_order=o__Rhizobiales:gtdb_phylum=p__Proteobacteria:gtdb_species=s__Shinella zoogloeoides_A:heptad=MCP-36H:species=d__Bacteria_p__Proteobacteria_c__Alphaproteobacteria_o__Rhizobiales_f__Rhizobiaceae_g__Shinella_s__Shinella zoogloeoides_A],RS_GCF_016839145.1_protein.faa_NZ_CP069303.1_1637@PF00015_full_PFAM.410.591:0.0328689[&&NHX:Type=GTDB:gtdb_class=c__Alphaproteobacteria:gtdb_domain=d__Bacteria:gtdb_family=f__Rhizobiaceae:gtdb_genus=g__Shinella:gtdb_order=o__Rhizobiales:gtdb_phylum=p__Proteobacteria:gtdb_species=s__Shinella sp016839145:heptad=MCP-36H:species=d__Bacteria_p__Proteobacteria_c__Alphaproteobacteria_o__Rhizobiales_f__Rhizobiaceae_g__Shinella_s__Shinella sp016839145])0.882:0.0150924[&&NHX:Sample_counter=:Type_counter=GTDB--2:capture_class_counter=:capture_domain_counter=:capture_family_counter=:capture_genus_counter=:capture_order_counter=:capture_phylum_counter=:capture_species_counter=:evoltype=D:gtdb_class_counter=c__Alphaproteobacteria--2:gtdb_domain_counter=d__Bacteria--2:gtdb_family_counter=f__Rhizobiaceae--2:gtdb_genus_counter=g__Shinella--2:gtdb_order_counter=o__Rhizobiales--2:gtdb_phylum_counter=p__Proteobacteria--2:gtdb_species_counter=s__Shinella sp016839145--1||s__Shinella zoogloeoides_A--1:heptad_counter=MCP-36H--2:lbd_counter=:lca=d__Bacteria:lca_tree=g__Shinella:name=N564084:ref_name_counter=],(536f8133-3fca-5c49-9122-28e4a1a16ad0_3@MCPsignal.64.218:5e-09[&&NHX:Sample=rhiztom3:Type=capture:besthit=82.5:bitscore=224.0:capture_class=c__Gammaproteobacteria:capture_domain=d__Bacteria:capture_family=f__Burkholderiaceae:capture_genus=g__Paraburkholderia:capture_order=o__Burkholderiales:capture_phylum=p__Proteobacteria:capture_species=s__Paraburkholderia sp013426895:evalue=1.13e-75:gapopen=0.0:heptad=MCP-36H:length=154.0:mismatch=27.0:qcovhsp=100.0:qend=154.0:qstart=1.0:ref_name=RS_GCF_016864575.1_protein.faa_NZ_CP044125.1_3692@PF00015_full_PFAM.397.577:scovhsp=85.6:send=160.0:sstart=7.0],((9364d677-fbc1-4c36-ba96-9b9810e12fc9_4@MCPsignal.20.156:0.0318431[&&NHX:Sample=rhiztom2:Type=capture:capture_class=c__Gammaproteobacteria:capture_domain=d__Bacteria:capture_family=f__Burkholderiaceae:capture_genus=g__Achromobacter:capture_order=o__Burkholderiales:capture_phylum=p__Proteobacteria:capture_species=s__Achromobacter sp001428845:heptad=MCP-36H],6c9215eb-906a-4cd8-896b-14eb9bea3594_1@MCPsignal.72.191:0.0219058[&&NHX:Sample=rhiztom1:Type=capture:besthit=86.4:bitscore=181.0:capture_class=c__Gammaproteobacteria:capture_domain=d__Bacteria:capture_family=f__Burkholderiaceae:capture_genus=g__Achromobacter:capture_order=o__Burkholderiales:capture_phylum=p__Proteobacteria:capture_species=s__Achromobacter sp001428845:evalue=6.17e-59:gapopen=0.0:heptad=MCP-36H:length=118.0:mismatch=16.0:qcovhsp=99.2:qend=119.0:qstart=2.0:ref_name=RS_GCF_016864575.1_protein.faa_NZ_CP044125.1_3692@PF00015_full_PFAM.397.577:scovhsp=65.6:send=152.0:sstart=35.0])0:5e-09[&&NHX:Sample_counter=rhiztom1--1||rhiztom2--1:Type_counter=capture--2:besthit_avg=86.4:besthit_max=86.4:besthit_min=86.4:besthit_std=0:besthit_sum=86.4:bitscore_avg=181.0:bitscore_max=181.0:bitscore_min=181.0:bitscore_std=0:bitscore_sum=181.0:capture_class_counter=c__Gammaproteobacteria--2:capture_domain_counter=d__Bacteria--2:capture_family_counter=f__Burkholderiaceae--2:capture_genus_counter=g__Achromobacter--2:capture_order_counter=o__Burkholderiales--2:capture_phylum_counter=p__Proteobacteria--2:capture_species_counter=s__Achromobacter sp001428845--2:evalue_avg=6.17e-59:evalue_max=6.17e-59:evalue_min=6.17e-59:evalue_std=0:evalue_sum=6.17e-59:gapopen_avg=0.0:gapopen_max=0.0:gapopen_min=0.0:gapopen_std=0:gapopen_sum=0.0:gtdb_class_counter=:gtdb_domain_counter=:gtdb_family_counter=:gtdb_genus_counter=:gtdb_order_counter=:gtdb_phylum_counter=:gtdb_species_counter=:heptad_counter=MCP-36H--2:lbd_counter=:length_avg=118.0:length_max=118.0:length_min=118.0:length_std=0:length_sum=118.0:mismatch_avg=16.0:mismatch_max=16.0:mismatch_min=16.0:mismatch_std=0:mismatch_sum=16.0:name=N564088:qcovhsp_avg=99.2:qcovhsp_max=99.2:qcovhsp_min=99.2:qcovhsp_std=0:qcovhsp_sum=99.2:qend_avg=119.0:qend_max=119.0:qend_min=119.0:qend_std=0:qend_sum=119.0:qstart_avg=2.0:qstart_max=2.0:qstart_min=2.0:qstart_std=0:qstart_sum=2.0:ref_name_counter=RS_GCF_016864575.1_protein.faa_NZ_CP044125.1_3692@PF00015_full_PFAM.397.577--1:scovhsp_avg=65.6:scovhsp_max=65.6:scovhsp_min=65.6:scovhsp_std=0:scovhsp_sum=65.6:send_avg=152.0:send_max=152.0:send_min=152.0:send_std=0:send_sum=152.0:sstart_avg=35.0:sstart_max=35.0:sstart_min=35.0:sstart_std=0:sstart_sum=35.0],4add78fd-1b10-46f1-9d36-e67263b110ed_4@MCPsignal.24.109:5e-09[&&NHX:Sample=rhiztom1:Type=capture:capture_class=c__Alphaproteobacteria:capture_domain=d__Bacteria:capture_family=f__Caulobacteraceae:capture_genus=g__Palsa-881:capture_order=o__Caulobacterales:capture_phylum=p__Proteobacteria:capture_species=s__Palsa-881 sp018241335:heptad=MCP-36H])0:6e-09[&&NHX:Sample_counter=rhiztom1--2||rhiztom2--1:Type_counter=capture--3:besthit_avg=86.4:besthit_max=86.4:besthit_min=86.4:besthit_std=0:besthit_sum=86.4:bitscore_avg=181.0:bitscore_max=181.0:bitscore_min=181.0:bitscore_std=0:bitscore_sum=181.0:capture_class_counter=c__Alphaproteobacteria--1||c__Gammaproteobacteria--2:capture_domain_counter=d__Bacteria--3:capture_family_counter=f__Burkholderiaceae--2||f__Caulobacteraceae--1:capture_genus_counter=g__Achromobacter--2||g__Palsa-881--1:capture_order_counter=o__Burkholderiales--2||o__Caulobacterales--1:capture_phylum_counter=p__Proteobacteria--3:capture_species_counter=s__Achromobacter sp001428845--2||s__Palsa-881 sp018241335--1:evalue_avg=6.17e-59:evalue_max=6.17e-59:evalue_min=6.17e-59:evalue_std=0:evalue_sum=6.17e-59:gapopen_avg=0.0:gapopen_max=0.0:gapopen_min=0.0:gapopen_std=0:gapopen_sum=0.0:gtdb_class_counter=:gtdb_domain_counter=:gtdb_family_counter=:gtdb_genus_counter=:gtdb_order_counter=:gtdb_phylum_counter=:gtdb_species_counter=:heptad_counter=MCP-36H--3:lbd_counter=:length_avg=118.0:length_max=118.0:length_min=118.0:length_std=0:length_sum=118.0:mismatch_avg=16.0:mismatch_max=16.0:mismatch_min=16.0:mismatch_std=0:mismatch_sum=16.0:name=N564090:qcovhsp_avg=99.2:qcovhsp_max=99.2:qcovhsp_min=99.2:qcovhsp_std=0:qcovhsp_sum=99.2:qend_avg=119.0:qend_max=119.0:qend_min=119.0:qend_std=0:qend_sum=119.0:qstart_avg=2.0:qstart_max=2.0:qstart_min=2.0:qstart_std=0:qstart_sum=2.0:ref_name_counter=RS_GCF_016864575.1_protein.faa_NZ_CP044125.1_3692@PF00015_full_PFAM.397.577--1:scovhsp_avg=65.6:scovhsp_max=65.6:scovhsp_min=65.6:scovhsp_std=0:scovhsp_sum=65.6:send_avg=152.0:send_max=152.0:send_min=152.0:send_std=0:send_sum=152.0:sstart_avg=35.0:sstart_max=35.0:sstart_min=35.0:sstart_std=0:sstart_sum=35.0])0.84:0.0097075[&&NHX:Sample_counter=rhiztom1--2||rhiztom2--1||rhiztom3--1:Type_counter=capture--4:besthit_avg=84.45:besthit_max=86.4:besthit_min=82.5:besthit_std=2.7577164466275392:besthit_sum=168.9:bitscore_avg=202.5:bitscore_max=224.0:bitscore_min=181.0:bitscore_std=30.405591591021544:bitscore_sum=405.0:capture_class_counter=c__Alphaproteobacteria--1||c__Gammaproteobacteria--3:capture_domain_counter=d__Bacteria--4:capture_family_counter=f__Burkholderiaceae--3||f__Caulobacteraceae--1:capture_genus_counter=g__Achromobacter--2||g__Palsa-881--1||g__Paraburkholderia--1:capture_order_counter=o__Burkholderiales--3||o__Caulobacterales--1:capture_phylum_counter=p__Proteobacteria--4:capture_species_counter=s__Achromobacter sp001428845--2||s__Palsa-881 sp018241335--1||s__Paraburkholderia sp013426895--1:evalue_avg=3.085e-59:evalue_max=6.17e-59:evalue_min=1.13e-75:evalue_std=4.362848839920998e-59:evalue_sum=6.17e-59:gapopen_avg=0.0:gapopen_max=0.0:gapopen_min=0.0:gapopen_std=0.0:gapopen_sum=0.0:gtdb_class_counter=:gtdb_domain_counter=:gtdb_family_counter=:gtdb_genus_counter=:gtdb_order_counter=:gtdb_phylum_counter=:gtdb_species_counter=:heptad_counter=MCP-36H--4:lbd_counter=:length_avg=136.0:length_max=154.0:length_min=118.0:length_std=25.45584412271571:length_sum=272.0:mismatch_avg=21.5:mismatch_max=27.0:mismatch_min=16.0:mismatch_std=7.7781745930520225:mismatch_sum=43.0:name=N564091:qcovhsp_avg=99.6:qcovhsp_max=100.0:qcovhsp_min=99.2:qcovhsp_std=0.565685424949236:qcovhsp_sum=199.2:qend_avg=136.5:qend_max=154.0:qend_min=119.0:qend_std=24.748737341529164:qend_sum=273.0:qstart_avg=1.5:qstart_max=2.0:qstart_min=1.0:qstart_std=0.7071067811865476:qstart_sum=3.0:ref_name_counter=RS_GCF_016864575.1_protein.faa_NZ_CP044125.1_3692@PF00015_full_PFAM.397.577--2:scovhsp_avg=75.6:scovhsp_max=85.6:scovhsp_min=65.6:scovhsp_std=14.142135623730951:scovhsp_sum=151.2:send_avg=156.0:send_max=160.0:send_min=152.0:send_std=5.656854249492381:send_sum=312.0:sstart_avg=21.0:sstart_max=35.0:sstart_min=7.0:sstart_std=19.79898987322333:sstart_sum=42.0])0.775:0.00437207[&&NHX:Sample_counter=rhiztom1--2||rhiztom2--1||rhiztom3--1:Type_counter=GTDB--2||capture--4:besthit_avg=84.45:besthit_max=86.4:besthit_min=82.5:besthit_std=2.7577164466275392:besthit_sum=168.9:bitscore_avg=202.5:bitscore_max=224.0:bitscore_min=181.0:bitscore_std=30.405591591021544:bitscore_sum=405.0:capture_class_counter=c__Alphaproteobacteria--1||c__Gammaproteobacteria--3:capture_domain_counter=d__Bacteria--4:capture_family_counter=f__Burkholderiaceae--3||f__Caulobacteraceae--1:capture_genus_counter=g__Achromobacter--2||g__Palsa-881--1||g__Paraburkholderia--1:capture_order_counter=o__Burkholderiales--3||o__Caulobacterales--1:capture_phylum_counter=p__Proteobacteria--4:capture_species_counter=s__Achromobacter sp001428845--2||s__Palsa-881 sp018241335--1||s__Paraburkholderia sp013426895--1:evalue_avg=3.085e-59:evalue_max=6.17e-59:evalue_min=1.13e-75:evalue_std=4.362848839920998e-59:evalue_sum=6.17e-59:gapopen_avg=0.0:gapopen_max=0.0:gapopen_min=0.0:gapopen_std=0.0:gapopen_sum=0.0:gtdb_class_counter=c__Alphaproteobacteria--2:gtdb_domain_counter=d__Bacteria--2:gtdb_family_counter=f__Rhizobiaceae--2:gtdb_genus_counter=g__Shinella--2:gtdb_order_counter=o__Rhizobiales--2:gtdb_phylum_counter=p__Proteobacteria--2:gtdb_species_counter=s__Shinella sp016839145--1||s__Shinella zoogloeoides_A--1:heptad_counter=MCP-36H--6:lbd_counter=:lca_tree=g__Shinella:length_avg=136.0:length_max=154.0:length_min=118.0:length_std=25.45584412271571:length_sum=272.0:mismatch_avg=21.5:mismatch_max=27.0:mismatch_min=16.0:mismatch_std=7.7781745930520225:mismatch_sum=43.0:name=N564092:qcovhsp_avg=99.6:qcovhsp_max=100.0:qcovhsp_min=99.2:qcovhsp_std=0.565685424949236:qcovhsp_sum=199.2:qend_avg=136.5:qend_max=154.0:qend_min=119.0:qend_std=24.748737341529164:qend_sum=273.0:qstart_avg=1.5:qstart_max=2.0:qstart_min=1.0:qstart_std=0.7071067811865476:qstart_sum=3.0:ref_name_counter=RS_GCF_016864575.1_protein.faa_NZ_CP044125.1_3692@PF00015_full_PFAM.397.577--2:scovhsp_avg=75.6:scovhsp_max=85.6:scovhsp_min=65.6:scovhsp_std=14.142135623730951:scovhsp_sum=151.2:send_avg=156.0:send_max=160.0:send_min=152.0:send_std=5.656854249492381:send_sum=312.0:sstart_avg=21.0:sstart_max=35.0:sstart_min=7.0:sstart_std=19.79898987322333:sstart_sum=42.0])0:5e-09[&&NHX:Sample_counter=rhizpot1--4||rhizpot2--4||rhizpot3--4||rhiztom1--9||rhiztom2--6||rhiztom3--17:Type_counter=GTDB--11||capture--44:besthit_avg=86.68333333333334:besthit_max=95.7:besthit_min=80.2:besthit_std=4.294570215205863:besthit_sum=1040.2:bitscore_avg=185.16666666666666:bitscore_max=233.0:bitscore_min=146.0:bitscore_std=32.97887294323535:bitscore_sum=2222.0:capture_class_counter=c__Alphaproteobacteria--31||c__Bacilli--1||c__Desulfuromonadia--1||c__Gammaproteobacteria--6||c__Holophagae--1||c__Polyangia--4:capture_domain_counter=d__Bacteria--44:capture_family_counter=f__Burkholderiaceae--5||f__Caulobacteraceae--15||f__Geoalkalibacteraceae--1||f__Holophagaceae--1||f__Paenibacillaceae--1||f__Polyangiaceae--4||f__Rhizobiaceae--16||f__Rhodanobacteraceae--1:capture_genus_counter=g__Achromobacter--2||g__Allorhizobium--1||g__Brevundimonas--1||g__Caulobacter--5||g__Geoalkalibacter_A--1||g__Holophaga--1||g__Luteibacter--1||g__Neorhizobium--5||g__Paenibacillus--1||g__Palsa-881--1||g__Paraburkholderia--2||g__Pararhizobium--1||g__Phenylobacterium--8||g__Pseudorhizobium--1||g__Rhizobacter--1||g__Rhizobium--1||g__SYFR01--4||g__Shinella--7:capture_order_counter=o__Burkholderiales--5||o__Caulobacterales--15||o__Desulfuromonadales--1||o__Holophagales--1||o__Paenibacillales--1||o__Polyangiales--4||o__Rhizobiales--16||o__Xanthomonadales--1:capture_phylum_counter=p__Acidobacteriota--1||p__Desulfobacterota--1||p__Firmicutes--1||p__Myxococcota--4||p__Proteobacteria--37:capture_species_counter=s__Achromobacter sp001428845--2||s__Allorhizobium sp017599385--1||s__Brevundimonas sp002292165--1||s__Caulobacter sp001556515--5||s__Geoalkalibacter_A subterraneus--1||s__Holophaga sp903868115--1||s__Luteibacter yeojuensis_B--1||s__Neorhizobium sp902167985--5||s__Paenibacillus sp002264395--1||s__Palsa-881 sp018241335--1||s__Paraburkholderia fungorum_A--1||s__Paraburkholderia sp013426895--1||s__Pararhizobium sp900474095--1||s__Phenylobacterium sp001425305--1||s__Phenylobacterium sp001557235--4||s__Phenylobacterium sp002441055--3||s__Pseudorhizobium pelagicum--1||s__Rhizobacter sp000799605--1||s__Rhizobium sp018987265--1||s__SYFR01 sp005800325--4||s__Shinella fusca--2||s__Shinella granuli--3||s__Shinella kummerowiae--1||s__Shinella zoogloeoides--1:evalue_avg=6.246980180000514e-47:evalue_max=7.48e-46:evalue_min=5.27e-79:evalue_std=2.158862430046565e-46:evalue_sum=7.496376216000618e-46:gapopen_avg=0.25:gapopen_max=1.0:gapopen_min=0.0:gapopen_std=0.45226701686664544:gapopen_sum=3.0:gtdb_class_counter=c__Alphaproteobacteria--11:gtdb_domain_counter=d__Bacteria--11:gtdb_family_counter=f__Rhizobiaceae--11:gtdb_genus_counter=g__Allorhizobium--1||g__BG8--1||g__Mycoplana--5||g__Rhizobium--2||g__Shinella--2:gtdb_order_counter=o__Rhizobiales--11:gtdb_phylum_counter=p__Proteobacteria--11:gtdb_species_counter=s__Allorhizobium sp900176345--1||s__BG8 sp016864555--1||s__Mycoplana azooxidifex--1||s__Mycoplana rhizolycopersici--1||s__Mycoplana sp014851675--1||s__Mycoplana sp900469965--1||s__Mycoplana subbaraonis--1||s__Rhizobium album--1||s__Rhizobium sp017305935--1||s__Shinella sp016839145--1||s__Shinella zoogloeoides_A--1:heptad_counter=MCP-36H--55:lbd_counter=sCache_2--1:lca_tree=f__Rhizobiaceae:length_avg=125.91666666666667:length_max=155.0:length_min=92.0:length_std=24.388739329055245:length_sum=1511.0:mismatch_avg=17.083333333333332:mismatch_max=27.0:mismatch_min=4.0:mismatch_std=7.427936619562826:mismatch_sum=205.0:name=N564093:qcovhsp_avg=99.69166666666666:qcovhsp_max=100.0:qcovhsp_min=97.9:qcovhsp_std=0.643086779572247:qcovhsp_sum=1196.3:qend_avg=126.0:qend_max=155.0:qend_min=92.0:qend_std=24.36092250828251:qend_sum=1512.0:qstart_avg=1.0833333333333333:qstart_max=2.0:qstart_min=1.0:qstart_std=0.28867513459481287:qstart_sum=13.0:ref_name_counter=RS_GCF_000378985.1_protein.faa_NZ_KB905370.1_5498@PF00015_full_PFAM.400.577--1||RS_GCF_000379605.1_protein.faa_NZ_KB902735.1_125@PF00015_full_PFAM.422.627--1||RS_GCF_001262505.1_protein.faa_NZ_KQ410725.1_138@PF00015_full_PFAM.400.579--1||RS_GCF_004341885.1_protein.faa_NZ_SLVX01000012.1_24@PF00015_full_PFAM.403.579--1||RS_GCF_016864575.1_protein.faa_NZ_CP044125.1_3692@PF00015_full_PFAM.397.577--4||RS_GCF_017873135.1_protein.faa_NZ_JAGGJV010000001.1_604@PF00015_full_PFAM.390.584--2||RS_GCF_900176345.1_protein.faa_NZ_FWXU01000013.1_92@PF00015_full_PFAM.401.581--2:scovhsp_avg=68.68333333333334:scovhsp_max=86.1:scovhsp_min=50.6:scovhsp_std=14.506477132228856:scovhsp_sum=824.2:send_avg=149.83333333333334:send_max=168.0:send_min=96.0:send_std=25.647375670580388:send_sum=1798.0:sstart_avg=25.166666666666668:sstart_max=68.0:sstart_min=3.0:sstart_std=22.53818308936408:sstart_sum=302.0],((5ed0d692-16f0-41f2-838b-d94d5857c147_2@MCPsignal.77.145:0.113696[&&NHX:Sample=rhiztom2:Type=capture:capture_class=c__Alphaproteobacteria:capture_domain=d__Bacteria:capture_family=f__Rhizobiaceae:capture_genus=g__Hoeflea:capture_order=o__Rhizobiales:capture_phylum=p__Proteobacteria:capture_species=s__Hoeflea sp000759435:heptad=MCP-36H],e7d4638c-8159-4899-96a4-99715a7cbcca_1@MCPsignal.184.266:5e-09[&&NHX:Sample=rhiztom3:Type=capture:capture_class=c__Gammaproteobacteria:capture_domain=d__Bacteria:capture_family=f__Chromatiaceae:capture_genus=g__Chromatium:capture_order=o__Chromatiales:capture_phylum=p__Proteobacteria:capture_species=s__Chromatium okenii:heptad=MCP-36H])0.917:0.0222639[&&NHX:Sample_counter=rhiztom2--1||rhiztom3--1:Type_counter=capture--2:capture_class_counter=c__Alphaproteobacteria--1||c__Gammaproteobacteria--1:capture_domain_counter=d__Bacteria--2:capture_family_counter=f__Chromatiaceae--1||f__Rhizobiaceae--1:capture_genus_counter=g__Chromatium--1||g__Hoeflea--1:capture_order_counter=o__Chromatiales--1||o__Rhizobiales--1:capture_phylum_counter=p__Proteobacteria--2:capture_species_counter=s__Chromatium okenii--1||s__Hoeflea sp000759435--1:gtdb_class_counter=:gtdb_domain_counter=:gtdb_family_counter=:gtdb_genus_counter=:gtdb_order_counter=:gtdb_phylum_counter=:gtdb_species_counter=:heptad_counter=MCP-36H--2:lbd_counter=:name=N564096:ref_name_counter=],(b3223639-754d-4cc5-997d-ae7516e48387_6@MCPsignal.78.162:0.0198068[&&NHX:Sample=rhizpot1:Type=capture:capture_class=c__Polyangia:capture_domain=d__Bacteria:capture_family=f__Polyangiaceae:capture_genus=g__SYFR01:capture_order=o__Polyangiales:capture_phylum=p__Myxococcota:capture_species=s__SYFR01 sp005800325:heptad=MCP-36H],0eebcce4-06cf-42d7-b306-f5bae82fd1d2_2@MCPsignal.26.103:0.0961079[&&NHX:Sample=rhizpot3:Type=capture:capture_class=c__Clostridia:capture_domain=d__Bacteria:capture_family=f__Lachnospiraceae:capture_genus=g__COE1:capture_order=o__Lachnospirales:capture_phylum=p__Firmicutes_A:capture_species=s__COE1 sp009774375:heptad=MCP-34H])0.75:0.0260686[&&NHX:Sample_counter=rhizpot1--1||rhizpot3--1:Type_counter=capture--2:capture_class_counter=c__Clostridia--1||c__Polyangia--1:capture_domain_counter=d__Bacteria--2:capture_family_counter=f__Lachnospiraceae--1||f__Polyangiaceae--1:capture_genus_counter=g__COE1--1||g__SYFR01--1:capture_order_counter=o__Lachnospirales--1||o__Polyangiales--1:capture_phylum_counter=p__Firmicutes_A--1||p__Myxococcota--1:capture_species_counter=s__COE1 sp009774375--1||s__SYFR01 sp005800325--1:gtdb_class_counter=:gtdb_domain_counter=:gtdb_family_counter=:gtdb_genus_counter=:gtdb_order_counter=:gtdb_phylum_counter=:gtdb_species_counter=:heptad_counter=MCP-34H--1||MCP-36H--1:lbd_counter=:name=N564099:ref_name_counter=])0:5e-09[&&NHX:Sample_counter=rhizpot1--1||rhizpot3--1||rhiztom2--1||rhiztom3--1:Type_counter=capture--4:capture_class_counter=c__Alphaproteobacteria--1||c__Clostridia--1||c__Gammaproteobacteria--1||c__Polyangia--1:capture_domain_counter=d__Bacteria--4:capture_family_counter=f__Chromatiaceae--1||f__Lachnospiraceae--1||f__Polyangiaceae--1||f__Rhizobiaceae--1:capture_genus_counter=g__COE1--1||g__Chromatium--1||g__Hoeflea--1||g__SYFR01--1:capture_order_counter=o__Chromatiales--1||o__Lachnospirales--1||o__Polyangiales--1||o__Rhizobiales--1:capture_phylum_counter=p__Firmicutes_A--1||p__Myxococcota--1||p__Proteobacteria--2:capture_species_counter=s__COE1 sp009774375--1||s__Chromatium okenii--1||s__Hoeflea sp000759435--1||s__SYFR01 sp005800325--1:gtdb_class_counter=:gtdb_domain_counter=:gtdb_family_counter=:gtdb_genus_counter=:gtdb_order_counter=:gtdb_phylum_counter=:gtdb_species_counter=:heptad_counter=MCP-34H--1||MCP-36H--3:lbd_counter=:name=N564100:ref_name_counter=])0:5e-09[&&NHX:Sample_counter=rhizpot1--5||rhizpot2--4||rhizpot3--5||rhiztom1--9||rhiztom2--7||rhiztom3--18:Type_counter=GTDB--11||capture--48:besthit_avg=86.68333333333334:besthit_max=95.7:besthit_min=80.2:besthit_std=4.294570215205863:besthit_sum=1040.2:bitscore_avg=185.16666666666666:bitscore_max=233.0:bitscore_min=146.0:bitscore_std=32.97887294323535:bitscore_sum=2222.0:capture_class_counter=c__Alphaproteobacteria--32||c__Bacilli--1||c__Clostridia--1||c__Desulfuromonadia--1||c__Gammaproteobacteria--7||c__Holophagae--1||c__Polyangia--5:capture_domain_counter=d__Bacteria--48:capture_family_counter=f__Burkholderiaceae--5||f__Caulobacteraceae--15||f__Chromatiaceae--1||f__Geoalkalibacteraceae--1||f__Holophagaceae--1||f__Lachnospiraceae--1||f__Paenibacillaceae--1||f__Polyangiaceae--5||f__Rhizobiaceae--17||f__Rhodanobacteraceae--1:capture_genus_counter=g__Achromobacter--2||g__Allorhizobium--1||g__Brevundimonas--1||g__COE1--1||g__Caulobacter--5||g__Chromatium--1||g__Geoalkalibacter_A--1||g__Hoeflea--1||g__Holophaga--1||g__Luteibacter--1||g__Neorhizobium--5||g__Paenibacillus--1||g__Palsa-881--1||g__Paraburkholderia--2||g__Pararhizobium--1||g__Phenylobacterium--8||g__Pseudorhizobium--1||g__Rhizobacter--1||g__Rhizobium--1||g__SYFR01--5||g__Shinella--7:capture_order_counter=o__Burkholderiales--5||o__Caulobacterales--15||o__Chromatiales--1||o__Desulfuromonadales--1||o__Holophagales--1||o__Lachnospirales--1||o__Paenibacillales--1||o__Polyangiales--5||o__Rhizobiales--17||o__Xanthomonadales--1:capture_phylum_counter=p__Acidobacteriota--1||p__Desulfobacterota--1||p__Firmicutes--1||p__Firmicutes_A--1||p__Myxococcota--5||p__Proteobacteria--39:capture_species_counter=s__Achromobacter sp001428845--2||s__Allorhizobium sp017599385--1||s__Brevundimonas sp002292165--1||s__COE1 sp009774375--1||s__Caulobacter sp001556515--5||s__Chromatium okenii--1||s__Geoalkalibacter_A subterraneus--1||s__Hoeflea sp000759435--1||s__Holophaga sp903868115--1||s__Luteibacter yeojuensis_B--1||s__Neorhizobium sp902167985--5||s__Paenibacillus sp002264395--1||s__Palsa-881 sp018241335--1||s__Paraburkholderia fungorum_A--1||s__Paraburkholderia sp013426895--1||s__Pararhizobium sp900474095--1||s__Phenylobacterium sp001425305--1||s__Phenylobacterium sp001557235--4||s__Phenylobacterium sp002441055--3||s__Pseudorhizobium pelagicum--1||s__Rhizobacter sp000799605--1||s__Rhizobium sp018987265--1||s__SYFR01 sp005800325--5||s__Shinella fusca--2||s__Shinella granuli--3||s__Shinella kummerowiae--1||s__Shinella zoogloeoides--1:evalue_avg=6.246980180000514e-47:evalue_max=7.48e-46:evalue_min=5.27e-79:evalue_std=2.158862430046565e-46:evalue_sum=7.496376216000618e-46:gapopen_avg=0.25:gapopen_max=1.0:gapopen_min=0.0:gapopen_std=0.45226701686664544:gapopen_sum=3.0:gtdb_class_counter=c__Alphaproteobacteria--11:gtdb_domain_counter=d__Bacteria--11:gtdb_family_counter=f__Rhizobiaceae--11:gtdb_genus_counter=g__Allorhizobium--1||g__BG8--1||g__Mycoplana--5||g__Rhizobium--2||g__Shinella--2:gtdb_order_counter=o__Rhizobiales--11:gtdb_phylum_counter=p__Proteobacteria--11:gtdb_species_counter=s__Allorhizobium sp900176345--1||s__BG8 sp016864555--1||s__Mycoplana azooxidifex--1||s__Mycoplana rhizolycopersici--1||s__Mycoplana sp014851675--1||s__Mycoplana sp900469965--1||s__Mycoplana subbaraonis--1||s__Rhizobium album--1||s__Rhizobium sp017305935--1||s__Shinella sp016839145--1||s__Shinella zoogloeoides_A--1:heptad_counter=MCP-34H--1||MCP-36H--58:lbd_counter=sCache_2--1:lca_tree=f__Rhizobiaceae:length_avg=125.91666666666667:length_max=155.0:length_min=92.0:length_std=24.388739329055245:length_sum=1511.0:mismatch_avg=17.083333333333332:mismatch_max=27.0:mismatch_min=4.0:mismatch_std=7.427936619562826:mismatch_sum=205.0:name=N564101:qcovhsp_avg=99.69166666666666:qcovhsp_max=100.0:qcovhsp_min=97.9:qcovhsp_std=0.643086779572247:qcovhsp_sum=1196.3:qend_avg=126.0:qend_max=155.0:qend_min=92.0:qend_std=24.36092250828251:qend_sum=1512.0:qstart_avg=1.0833333333333333:qstart_max=2.0:qstart_min=1.0:qstart_std=0.28867513459481287:qstart_sum=13.0:ref_name_counter=RS_GCF_000378985.1_protein.faa_NZ_KB905370.1_5498@PF00015_full_PFAM.400.577--1||RS_GCF_000379605.1_protein.faa_NZ_KB902735.1_125@PF00015_full_PFAM.422.627--1||RS_GCF_001262505.1_protein.faa_NZ_KQ410725.1_138@PF00015_full_PFAM.400.579--1||RS_GCF_004341885.1_protein.faa_NZ_SLVX01000012.1_24@PF00015_full_PFAM.403.579--1||RS_GCF_016864575.1_protein.faa_NZ_CP044125.1_3692@PF00015_full_PFAM.397.577--4||RS_GCF_017873135.1_protein.faa_NZ_JAGGJV010000001.1_604@PF00015_full_PFAM.390.584--2||RS_GCF_900176345.1_protein.faa_NZ_FWXU01000013.1_92@PF00015_full_PFAM.401.581--2:scovhsp_avg=68.68333333333334:scovhsp_max=86.1:scovhsp_min=50.6:scovhsp_std=14.506477132228856:scovhsp_sum=824.2:send_avg=149.83333333333334:send_max=168.0:send_min=96.0:send_std=25.647375670580388:send_sum=1798.0:sstart_avg=25.166666666666668:sstart_max=68.0:sstart_min=3.0:sstart_std=22.53818308936408:sstart_sum=302.0],((RS_GCF_009826855.1_protein.faa_NZ_WUML01000001.1_348@PF00015_full_PFAM.400.577:5e-09[&&NHX:Type=GTDB:gtdb_class=c__Alphaproteobacteria:gtdb_domain=d__Bacteria:gtdb_family=f__Rhizobiaceae:gtdb_genus=g__Shinella:gtdb_order=o__Rhizobiales:gtdb_phylum=p__Proteobacteria:gtdb_species=s__Shinella zoogloeoides:heptad=MCP-36H:species=d__Bacteria_p__Proteobacteria_c__Alphaproteobacteria_o__Rhizobiales_f__Rhizobiaceae_g__Shinella_s__Shinella zoogloeoides],3d58fd6e-97cf-4836-baef-e13b6bb76763_3@MCPsignal.117.272:5e-09[&&NHX:Sample=rhiztom2:Type=capture:capture_class=c__Alphaproteobacteria:capture_domain=d__Bacteria:capture_family=f__Rhizobiaceae:capture_genus=g__Allorhizobium:capture_order=o__Rhizobiales:capture_phylum=p__Proteobacteria:capture_species=s__Allorhizobium sp017599385:heptad=MCP-36H])0.982:0.0163603[&&NHX:Sample_counter=rhiztom2--1:Type_counter=GTDB--1||capture--1:capture_class_counter=c__Alphaproteobacteria--1:capture_domain_counter=d__Bacteria--1:capture_family_counter=f__Rhizobiaceae--1:capture_genus_counter=g__Allorhizobium--1:capture_order_counter=o__Rhizobiales--1:capture_phylum_counter=p__Proteobacteria--1:capture_species_counter=s__Allorhizobium sp017599385--1:gtdb_class_counter=c__Alphaproteobacteria--1:gtdb_domain_counter=d__Bacteria--1:gtdb_family_counter=f__Rhizobiaceae--1:gtdb_genus_counter=g__Shinella--1:gtdb_order_counter=o__Rhizobiales--1:gtdb_phylum_counter=p__Proteobacteria--1:gtdb_species_counter=s__Shinella zoogloeoides--1:heptad_counter=MCP-36H--2:lbd_counter=:lca_tree=s__Shinella zoogloeoides:name=N564104:ref_name_counter=],(((c331336a-8ecb-4d1e-8e01-55aefc7847cd_4@MCPsignal.277.432:0.00949269[&&NHX:Sample=rhiztom3:Type=capture:capture_class=c__Alphaproteobacteria:capture_domain=d__Bacteria:capture_family=f__Rhizobiaceae:capture_genus=g__Rhizobium:capture_order=o__Rhizobiales:capture_phylum=p__Proteobacteria:capture_species=s__Rhizobium sp018987265:heptad=MCP-36H],(01fb5ca5-873c-5fc3-8d0e-f630272f4606_5@MCPsignal.109.205:0.0652375[&&NHX:Sample=rhiztom3:Type=capture:besthit=79.6:bitscore=89.4:capture_class=c__Alphaproteobacteria:capture_domain=d__Bacteria:capture_family=f__Xanthobacteraceae:capture_genus=g__Bradyrhizobium:capture_order=o__Rhizobiales:capture_phylum=p__Proteobacteria:capture_species=s__Bradyrhizobium sp000026145:evalue=2.64e-23:gapopen=0.0:heptad=MCP-36H:length=93.0:mismatch=19.0:qcovhsp=96.9:qend=96.0:qstart=4.0:ref_name=RS_GCF_001262505.1_protein.faa_NZ_KQ410725.1_138@PF00015_full_PFAM.400.579:scovhsp=52.0:send=160.0:sstart=68.0],(4732ce65-d7ed-4699-80cb-38cbd32fb95d_4@MCPsignal.255.347:0.0112558[&&NHX:Sample=rhizpot3:Type=capture:besthit=84.8:bitscore=135.0:capture_class=c__Alphaproteobacteria:capture_domain=d__Bacteria:capture_family=f__Caulobacteraceae:capture_genus=g__Brevundimonas:capture_order=o__Caulobacterales:capture_phylum=p__Proteobacteria:capture_species=s__Brevundimonas sp001796045:evalue=1.09e-41:gapopen=0.0:heptad=MCP-36H:length=92.0:mismatch=14.0:qcovhsp=100.0:qend=92.0:qstart=1.0:ref_name=GB_GCA_017305935.1_protein.faa_JAFKJU010000022.1_80@PF00015_full_PFAM.394.570:scovhsp=52.3:send=157.0:sstart=66.0],091bbc92-b666-4da8-94bb-10d5b9352b92_6@MCPsignal.23.104:5e-09[&&NHX:Sample=rhizpot3:Type=capture:capture_class=c__Gammaproteobacteria:capture_domain=d__Bacteria:capture_family=f__Burkholderiaceae:capture_genus=g__Orrella:capture_order=o__Burkholderiales:capture_phylum=p__Proteobacteria:capture_species=s__Orrella dioscoreae:heptad=MCP-36H])0.899:0.0366508[&&NHX:Sample_counter=rhizpot3--2:Type_counter=capture--2:besthit_avg=84.8:besthit_max=84.8:besthit_min=84.8:besthit_std=0:besthit_sum=84.8:bitscore_avg=135.0:bitscore_max=135.0:bitscore_min=135.0:bitscore_std=0:bitscore_sum=135.0:capture_class_counter=c__Alphaproteobacteria--1||c__Gammaproteobacteria--1:capture_domain_counter=d__Bacteria--2:capture_family_counter=f__Burkholderiaceae--1||f__Caulobacteraceae--1:capture_genus_counter=g__Brevundimonas--1||g__Orrella--1:capture_order_counter=o__Burkholderiales--1||o__Caulobacterales--1:capture_phylum_counter=p__Proteobacteria--2:capture_species_counter=s__Brevundimonas sp001796045--1||s__Orrella dioscoreae--1:evalue_avg=1.09e-41:evalue_max=1.09e-41:evalue_min=1.09e-41:evalue_std=0:evalue_sum=1.09e-41:gapopen_avg=0.0:gapopen_max=0.0:gapopen_min=0.0:gapopen_std=0:gapopen_sum=0.0:gtdb_class_counter=:gtdb_domain_counter=:gtdb_family_counter=:gtdb_genus_counter=:gtdb_order_counter=:gtdb_phylum_counter=:gtdb_species_counter=:heptad_counter=MCP-36H--2:lbd_counter=:length_avg=92.0:length_max=92.0:length_min=92.0:length_std=0:length_sum=92.0:mismatch_avg=14.0:mismatch_max=14.0:mismatch_min=14.0:mismatch_std=0:mismatch_sum=14.0:name=N564109:qcovhsp_avg=100.0:qcovhsp_max=100.0:qcovhsp_min=100.0:qcovhsp_std=0:qcovhsp_sum=100.0:qend_avg=92.0:qend_max=92.0:qend_min=92.0:qend_std=0:qend_sum=92.0:qstart_avg=1.0:qstart_max=1.0:qstart_min=1.0:qstart_std=0:qstart_sum=1.0:ref_name_counter=GB_GCA_017305935.1_protein.faa_JAFKJU010000022.1_80@PF00015_full_PFAM.394.570--1:scovhsp_avg=52.3:scovhsp_max=52.3:scovhsp_min=52.3:scovhsp_std=0:scovhsp_sum=52.3:send_avg=157.0:send_max=157.0:send_min=157.0:send_std=0:send_sum=157.0:sstart_avg=66.0:sstart_max=66.0:sstart_min=66.0:sstart_std=0:sstart_sum=66.0])0.763:0.0147878[&&NHX:Sample_counter=rhizpot3--2||rhiztom3--1:Type_counter=capture--3:besthit_avg=82.19999999999999:besthit_max=84.8:besthit_min=79.6:besthit_std=3.676955262170049:besthit_sum=164.39999999999998:bitscore_avg=112.2:bitscore_max=135.0:bitscore_min=89.4:bitscore_std=32.24406922210657:bitscore_sum=224.4:capture_class_counter=c__Alphaproteobacteria--2||c__Gammaproteobacteria--1:capture_domain_counter=d__Bacteria--3:capture_family_counter=f__Burkholderiaceae--1||f__Caulobacteraceae--1||f__Xanthobacteraceae--1:capture_genus_counter=g__Bradyrhizobium--1||g__Brevundimonas--1||g__Orrella--1:capture_order_counter=o__Burkholderiales--1||o__Caulobacterales--1||o__Rhizobiales--1:capture_phylum_counter=p__Proteobacteria--3:capture_species_counter=s__Bradyrhizobium sp000026145--1||s__Brevundimonas sp001796045--1||s__Orrella dioscoreae--1:evalue_avg=1.32e-23:evalue_max=2.64e-23:evalue_min=1.09e-41:evalue_std=1.8667619023324854e-23:evalue_sum=2.64e-23:gapopen_avg=0.0:gapopen_max=0.0:gapopen_min=0.0:gapopen_std=0.0:gapopen_sum=0.0:gtdb_class_counter=:gtdb_domain_counter=:gtdb_family_counter=:gtdb_genus_counter=:gtdb_order_counter=:gtdb_phylum_counter=:gtdb_species_counter=:heptad_counter=MCP-36H--3:lbd_counter=:length_avg=92.5:length_max=93.0:length_min=92.0:length_std=0.7071067811865476:length_sum=185.0:mismatch_avg=16.5:mismatch_max=19.0:mismatch_min=14.0:mismatch_std=3.5355339059327378:mismatch_sum=33.0:name=N564110:qcovhsp_avg=98.45:qcovhsp_max=100.0:qcovhsp_min=96.9:qcovhsp_std=2.192031021678293:qcovhsp_sum=196.9:qend_avg=94.0:qend_max=96.0:qend_min=92.0:qend_std=2.8284271247461903:qend_sum=188.0:qstart_avg=2.5:qstart_max=4.0:qstart_min=1.0:qstart_std=2.1213203435596424:qstart_sum=5.0:ref_name_counter=GB_GCA_017305935.1_protein.faa_JAFKJU010000022.1_80@PF00015_full_PFAM.394.570--1||RS_GCF_001262505.1_protein.faa_NZ_KQ410725.1_138@PF00015_full_PFAM.400.579--1:scovhsp_avg=52.15:scovhsp_max=52.3:scovhsp_min=52.0:scovhsp_std=0.21213203435596223:scovhsp_sum=104.3:send_avg=158.5:send_max=160.0:send_min=157.0:send_std=2.1213203435596424:send_sum=317.0:sstart_avg=67.0:sstart_max=68.0:sstart_min=66.0:sstart_std=1.4142135623730951:sstart_sum=134.0])0:5e-09[&&NHX:Sample_counter=rhizpot3--2||rhiztom3--2:Type_counter=capture--4:besthit_avg=82.19999999999999:besthit_max=84.8:besthit_min=79.6:besthit_std=3.676955262170049:besthit_sum=164.39999999999998:bitscore_avg=112.2:bitscore_max=135.0:bitscore_min=89.4:bitscore_std=32.24406922210657:bitscore_sum=224.4:capture_class_counter=c__Alphaproteobacteria--3||c__Gammaproteobacteria--1:capture_domain_counter=d__Bacteria--4:capture_family_counter=f__Burkholderiaceae--1||f__Caulobacteraceae--1||f__Rhizobiaceae--1||f__Xanthobacteraceae--1:capture_genus_counter=g__Bradyrhizobium--1||g__Brevundimonas--1||g__Orrella--1||g__Rhizobium--1:capture_order_counter=o__Burkholderiales--1||o__Caulobacterales--1||o__Rhizobiales--2:capture_phylum_counter=p__Proteobacteria--4:capture_species_counter=s__Bradyrhizobium sp000026145--1||s__Brevundimonas sp001796045--1||s__Orrella dioscoreae--1||s__Rhizobium sp018987265--1:evalue_avg=1.32e-23:evalue_max=2.64e-23:evalue_min=1.09e-41:evalue_std=1.8667619023324854e-23:evalue_sum=2.64e-23:gapopen_avg=0.0:gapopen_max=0.0:gapopen_min=0.0:gapopen_std=0.0:gapopen_sum=0.0:gtdb_class_counter=:gtdb_domain_counter=:gtdb_family_counter=:gtdb_genus_counter=:gtdb_order_counter=:gtdb_phylum_counter=:gtdb_species_counter=:heptad_counter=MCP-36H--4:lbd_counter=:length_avg=92.5:length_max=93.0:length_min=92.0:length_std=0.7071067811865476:length_sum=185.0:mismatch_avg=16.5:mismatch_max=19.0:mismatch_min=14.0:mismatch_std=3.5355339059327378:mismatch_sum=33.0:name=N564111:qcovhsp_avg=98.45:qcovhsp_max=100.0:qcovhsp_min=96.9:qcovhsp_std=2.192031021678293:qcovhsp_sum=196.9:qend_avg=94.0:qend_max=96.0:qend_min=92.0:qend_std=2.8284271247461903:qend_sum=188.0:qstart_avg=2.5:qstart_max=4.0:qstart_min=1.0:qstart_std=2.1213203435596424:qstart_sum=5.0:ref_name_counter=GB_GCA_017305935.1_protein.faa_JAFKJU010000022.1_80@PF00015_full_PFAM.394.570--1||RS_GCF_001262505.1_protein.faa_NZ_KQ410725.1_138@PF00015_full_PFAM.400.579--1:scovhsp_avg=52.15:scovhsp_max=52.3:scovhsp_min=52.0:scovhsp_std=0.21213203435596223:scovhsp_sum=104.3:send_avg=158.5:send_max=160.0:send_min=157.0:send_std=2.1213203435596424:send_sum=317.0:sstart_avg=67.0:sstart_max=68.0:sstart_min=66.0:sstart_std=1.4142135623730951:sstart_sum=134.0],((68cfa0c7-e875-4d7a-9157-6fdf16ac5b7f_6@MCPsignal.181.336:0.00483762[&&NHX:Sample=rhiztom3:Type=capture:capture_class=c__Alphaproteobacteria:capture_domain=d__Bacteria:capture_family=f__Rhizobiaceae:capture_genus=g__Rhizobium:capture_order=o__Rhizobiales:capture_phylum=p__Proteobacteria:capture_species=s__Rhizobium sp018987265:heptad=MCP-36H],(efbbbe7a-ba03-4cd9-b242-97f682180576_1@MCPsignal.221.364:0.00532166[&&NHX:Sample=rhiztom1:Type=capture:capture_class=c__Alphaproteobacteria:capture_domain=d__Bacteria:capture_family=f__Rhizobiaceae:capture_genus=g__Allorhizobium:capture_order=o__Rhizobiales:capture_phylum=p__Proteobacteria:capture_species=s__Allorhizobium sp017599385:heptad=MCP-36H],c1b838b9-863f-4284-9a9c-67c5547304ca_2@MCPsignal.215.362:5e-09[&&NHX:Sample=rhiztom3:Type=capture:besthit=86.4:bitscore=223.0:capture_class=c__Alphaproteobacteria:capture_domain=d__Bacteria:capture_family=f__Caulobacteraceae:capture_genus=g__Phenylobacterium:capture_order=o__Caulobacterales:capture_phylum=p__Proteobacteria:capture_species=s__Phenylobacterium sp002441055:evalue=4.94e-75:gapopen=0.0:heptad=MCP-36H:length=147.0:mismatch=20.0:qcovhsp=100.0:qend=147.0:qstart=1.0:ref_name=RS_GCF_016864575.1_protein.faa_NZ_CP044125.1_3692@PF00015_full_PFAM.397.577:scovhsp=81.7:send=153.0:sstart=7.0])0:5e-09[&&NHX:Sample_counter=rhiztom1--1||rhiztom3--1:Type_counter=capture--2:besthit_avg=86.4:besthit_max=86.4:besthit_min=86.4:besthit_std=0:besthit_sum=86.4:bitscore_avg=223.0:bitscore_max=223.0:bitscore_min=223.0:bitscore_std=0:bitscore_sum=223.0:capture_class_counter=c__Alphaproteobacteria--2:capture_domain_counter=d__Bacteria--2:capture_family_counter=f__Caulobacteraceae--1||f__Rhizobiaceae--1:capture_genus_counter=g__Allorhizobium--1||g__Phenylobacterium--1:capture_order_counter=o__Caulobacterales--1||o__Rhizobiales--1:capture_phylum_counter=p__Proteobacteria--2:capture_species_counter=s__Allorhizobium sp017599385--1||s__Phenylobacterium sp002441055--1:evalue_avg=4.94e-75:evalue_max=4.94e-75:evalue_min=4.94e-75:evalue_std=0:evalue_sum=4.94e-75:gapopen_avg=0.0:gapopen_max=0.0:gapopen_min=0.0:gapopen_std=0:gapopen_sum=0.0:gtdb_class_counter=:gtdb_domain_counter=:gtdb_family_counter=:gtdb_genus_counter=:gtdb_order_counter=:gtdb_phylum_counter=:gtdb_species_counter=:heptad_counter=MCP-36H--2:lbd_counter=:length_avg=147.0:length_max=147.0:length_min=147.0:length_std=0:length_sum=147.0:mismatch_avg=20.0:mismatch_max=20.0:mismatch_min=20.0:mismatch_std=0:mismatch_sum=20.0:name=N564115:qcovhsp_avg=100.0:qcovhsp_max=100.0:qcovhsp_min=100.0:qcovhsp_std=0:qcovhsp_sum=100.0:qend_avg=147.0:qend_max=147.0:qend_min=147.0:qend_std=0:qend_sum=147.0:qstart_avg=1.0:qstart_max=1.0:qstart_min=1.0:qstart_std=0:qstart_sum=1.0:ref_name_counter=RS_GCF_016864575.1_protein.faa_NZ_CP044125.1_3692@PF00015_full_PFAM.397.577--1:scovhsp_avg=81.7:scovhsp_max=81.7:scovhsp_min=81.7:scovhsp_std=0:scovhsp_sum=81.7:send_avg=153.0:send_max=153.0:send_min=153.0:send_std=0:send_sum=153.0:sstart_avg=7.0:sstart_max=7.0:sstart_min=7.0:sstart_std=0:sstart_sum=7.0])0:5e-09[&&NHX:Sample_counter=rhiztom1--1||rhiztom3--2:Type_counter=capture--3:besthit_avg=86.4:besthit_max=86.4:besthit_min=86.4:besthit_std=0:besthit_sum=86.4:bitscore_avg=223.0:bitscore_max=223.0:bitscore_min=223.0:bitscore_std=0:bitscore_sum=223.0:capture_class_counter=c__Alphaproteobacteria--3:capture_domain_counter=d__Bacteria--3:capture_family_counter=f__Caulobacteraceae--1||f__Rhizobiaceae--2:capture_genus_counter=g__Allorhizobium--1||g__Phenylobacterium--1||g__Rhizobium--1:capture_order_counter=o__Caulobacterales--1||o__Rhizobiales--2:capture_phylum_counter=p__Proteobacteria--3:capture_species_counter=s__Allorhizobium sp017599385--1||s__Phenylobacterium sp002441055--1||s__Rhizobium sp018987265--1:evalue_avg=4.94e-75:evalue_max=4.94e-75:evalue_min=4.94e-75:evalue_std=0:evalue_sum=4.94e-75:gapopen_avg=0.0:gapopen_max=0.0:gapopen_min=0.0:gapopen_std=0:gapopen_sum=0.0:gtdb_class_counter=:gtdb_domain_counter=:gtdb_family_counter=:gtdb_genus_counter=:gtdb_order_counter=:gtdb_phylum_counter=:gtdb_species_counter=:heptad_counter=MCP-36H--3:lbd_counter=:length_avg=147.0:length_max=147.0:length_min=147.0:length_std=0:length_sum=147.0:mismatch_avg=20.0:mismatch_max=20.0:mismatch_min=20.0:mismatch_std=0:mismatch_sum=20.0:name=N564116:qcovhsp_avg=100.0:qcovhsp_max=100.0:qcovhsp_min=100.0:qcovhsp_std=0:qcovhsp_sum=100.0:qend_avg=147.0:qend_max=147.0:qend_min=147.0:qend_std=0:qend_sum=147.0:qstart_avg=1.0:qstart_max=1.0:qstart_min=1.0:qstart_std=0:qstart_sum=1.0:ref_name_counter=RS_GCF_016864575.1_protein.faa_NZ_CP044125.1_3692@PF00015_full_PFAM.397.577--1:scovhsp_avg=81.7:scovhsp_max=81.7:scovhsp_min=81.7:scovhsp_std=0:scovhsp_sum=81.7:send_avg=153.0:send_max=153.0:send_min=153.0:send_std=0:send_sum=153.0:sstart_avg=7.0:sstart_max=7.0:sstart_min=7.0:sstart_std=0:sstart_sum=7.0],3222aba1-e88a-4b1c-a6d8-fb2ff1d5b704_5@MCPsignal.48.203:5e-09[&&NHX:Sample=rhiztom3:Type=capture:capture_class=c__Alphaproteobacteria:capture_domain=d__Bacteria:capture_family=f__Rhizobiaceae:capture_genus=g__Rhizobium:capture_order=o__Rhizobiales:capture_phylum=p__Proteobacteria:capture_species=s__Rhizobium sp018987265:heptad=MCP-36H])0.718:5e-09[&&NHX:Sample_counter=rhiztom1--1||rhiztom3--3:Type_counter=capture--4:besthit_avg=86.4:besthit_max=86.4:besthit_min=86.4:besthit_std=0:besthit_sum=86.4:bitscore_avg=223.0:bitscore_max=223.0:bitscore_min=223.0:bitscore_std=0:bitscore_sum=223.0:capture_class_counter=c__Alphaproteobacteria--4:capture_domain_counter=d__Bacteria--4:capture_family_counter=f__Caulobacteraceae--1||f__Rhizobiaceae--3:capture_genus_counter=g__Allorhizobium--1||g__Phenylobacterium--1||g__Rhizobium--2:capture_order_counter=o__Caulobacterales--1||o__Rhizobiales--3:capture_phylum_counter=p__Proteobacteria--4:capture_species_counter=s__Allorhizobium sp017599385--1||s__Phenylobacterium sp002441055--1||s__Rhizobium sp018987265--2:evalue_avg=4.94e-75:evalue_max=4.94e-75:evalue_min=4.94e-75:evalue_std=0:evalue_sum=4.94e-75:gapopen_avg=0.0:gapopen_max=0.0:gapopen_min=0.0:gapopen_std=0:gapopen_sum=0.0:gtdb_class_counter=:gtdb_domain_counter=:gtdb_family_counter=:gtdb_genus_counter=:gtdb_order_counter=:gtdb_phylum_counter=:gtdb_species_counter=:heptad_counter=MCP-36H--4:lbd_counter=:length_avg=147.0:length_max=147.0:length_min=147.0:length_std=0:length_sum=147.0:mismatch_avg=20.0:mismatch_max=20.0:mismatch_min=20.0:mismatch_std=0:mismatch_sum=20.0:name=N564118:qcovhsp_avg=100.0:qcovhsp_max=100.0:qcovhsp_min=100.0:qcovhsp_std=0:qcovhsp_sum=100.0:qend_avg=147.0:qend_max=147.0:qend_min=147.0:qend_std=0:qend_sum=147.0:qstart_avg=1.0:qstart_max=1.0:qstart_min=1.0:qstart_std=0:qstart_sum=1.0:ref_name_counter=RS_GCF_016864575.1_protein.faa_NZ_CP044125.1_3692@PF00015_full_PFAM.397.577--1:scovhsp_avg=81.7:scovhsp_max=81.7:scovhsp_min=81.7:scovhsp_std=0:scovhsp_sum=81.7:send_avg=153.0:send_max=153.0:send_min=153.0:send_std=0:send_sum=153.0:sstart_avg=7.0:sstart_max=7.0:sstart_min=7.0:sstart_std=0:sstart_sum=7.0])0.913:0.00953408[&&NHX:Sample_counter=rhizpot3--2||rhiztom1--1||rhiztom3--5:Type_counter=capture--8:besthit_avg=83.6:besthit_max=86.4:besthit_min=79.6:besthit_std=3.5552777669262405:besthit_sum=250.79999999999998:bitscore_avg=149.13333333333333:bitscore_max=223.0:bitscore_min=89.4:bitscore_std=67.91210005097275:bitscore_sum=447.4:capture_class_counter=c__Alphaproteobacteria--7||c__Gammaproteobacteria--1:capture_domain_counter=d__Bacteria--8:capture_family_counter=f__Burkholderiaceae--1||f__Caulobacteraceae--2||f__Rhizobiaceae--4||f__Xanthobacteraceae--1:capture_genus_counter=g__Allorhizobium--1||g__Bradyrhizobium--1||g__Brevundimonas--1||g__Orrella--1||g__Phenylobacterium--1||g__Rhizobium--3:capture_order_counter=o__Burkholderiales--1||o__Caulobacterales--2||o__Rhizobiales--5:capture_phylum_counter=p__Proteobacteria--8:capture_species_counter=s__Allorhizobium sp017599385--1||s__Bradyrhizobium sp000026145--1||s__Brevundimonas sp001796045--1||s__Orrella dioscoreae--1||s__Phenylobacterium sp002441055--1||s__Rhizobium sp018987265--3:evalue_avg=8.8e-24:evalue_max=2.64e-23:evalue_min=4.94e-75:evalue_std=1.524204710660612e-23:evalue_sum=2.64e-23:gapopen_avg=0.0:gapopen_max=0.0:gapopen_min=0.0:gapopen_std=0.0:gapopen_sum=0.0:gtdb_class_counter=:gtdb_domain_counter=:gtdb_family_counter=:gtdb_genus_counter=:gtdb_order_counter=:gtdb_phylum_counter=:gtdb_species_counter=:heptad_counter=MCP-36H--8:lbd_counter=:length_avg=110.66666666666667:length_max=147.0:length_min=92.0:length_std=31.46956201368766:length_sum=332.0:mismatch_avg=17.666666666666668:mismatch_max=20.0:mismatch_min=14.0:mismatch_std=3.2145502536643185:mismatch_sum=53.0:name=N564119:qcovhsp_avg=98.96666666666665:qcovhsp_max=100.0:qcovhsp_min=96.9:qcovhsp_std=1.7897858344878368:qcovhsp_sum=296.9:qend_avg=111.66666666666667:qend_max=147.0:qend_min=92.0:qend_std=30.664855018951798:qend_sum=335.0:qstart_avg=2.0:qstart_max=4.0:qstart_min=1.0:qstart_std=1.7320508075688772:qstart_sum=6.0:ref_name_counter=GB_GCA_017305935.1_protein.faa_JAFKJU010000022.1_80@PF00015_full_PFAM.394.570--1||RS_GCF_001262505.1_protein.faa_NZ_KQ410725.1_138@PF00015_full_PFAM.400.579--1||RS_GCF_016864575.1_protein.faa_NZ_CP044125.1_3692@PF00015_full_PFAM.397.577--1:scovhsp_avg=62.0:scovhsp_max=81.7:scovhsp_min=52.0:scovhsp_std=17.061359852016487:scovhsp_sum=186.0:send_avg=156.66666666666666:send_max=160.0:send_min=153.0:send_std=3.5118845842842465:send_sum=470.0:sstart_avg=47.0:sstart_max=68.0:sstart_min=7.0:sstart_std=34.655446902326915:sstart_sum=141.0],(((58ed044a-3e84-5b67-8a1f-d1825b53db6f_5@MCPsignal.274.420:0.0138104[&&NHX:Sample=rhiztom1:Type=capture:besthit=82.2:bitscore=206.0:capture_class=c__Planctomycetia:capture_domain=d__Bacteria:capture_family=f__Gemmataceae:capture_genus=g__Gemmata:capture_order=o__Gemmatales:capture_phylum=p__Planctomycetota:capture_species=s__Gemmata massiliana:evalue=1.03e-68:gapopen=0.0:heptad=MCP-36H:length=146.0:mismatch=26.0:qcovhsp=100.0:qend=146.0:qstart=1.0:ref_name=GB_GCA_017305935.1_protein.faa_JAFKJU010000022.1_80@PF00015_full_PFAM.394.570:scovhsp=83.0:send=155.0:sstart=10.0],(b77c83ba-c6c8-45b4-97d8-27cfde696937_5@MCPsignal.524.615:0.00762874[&&NHX:Sample=rhiztom1:Type=capture:besthit=91.1:bitscore=107.0:capture_class=c__Clostridia:capture_domain=d__Bacteria:capture_family=f__Lachnospiraceae:capture_genus=g__COE1:capture_order=o__Lachnospirales:capture_phylum=p__Firmicutes_A:capture_species=s__COE1 sp009774375:evalue=1.82e-30:gapopen=0.0:heptad=MCP-36H:length=90.0:mismatch=8.0:qcovhsp=98.9:qend=91.0:qstart=2.0:ref_name=RS_GCF_001262505.1_protein.faa_NZ_KQ410725.1_138@PF00015_full_PFAM.400.579:scovhsp=50.3:send=160.0:sstart=71.0],485525ef-c15a-45a4-8bdc-7d934f2e3621_4@MCPsignal.146.273:0.181452[&&NHX:Sample=rhiztom2:Type=capture:capture_class=c__Gammaproteobacteria:capture_domain=d__Bacteria:capture_family=f__Xanthomonadaceae:capture_genus=g__Stenotrophomonas:capture_order=o__Xanthomonadales:capture_phylum=p__Proteobacteria:capture_species=s__Stenotrophomonas sp014621775:heptad=MCP-36H])0.755:0.0152096[&&NHX:Sample_counter=rhiztom1--1||rhiztom2--1:Type_counter=capture--2:besthit_avg=91.1:besthit_max=91.1:besthit_min=91.1:besthit_std=0:besthit_sum=91.1:bitscore_avg=107.0:bitscore_max=107.0:bitscore_min=107.0:bitscore_std=0:bitscore_sum=107.0:capture_class_counter=c__Clostridia--1||c__Gammaproteobacteria--1:capture_domain_counter=d__Bacteria--2:capture_family_counter=f__Lachnospiraceae--1||f__Xanthomonadaceae--1:capture_genus_counter=g__COE1--1||g__Stenotrophomonas--1:capture_order_counter=o__Lachnospirales--1||o__Xanthomonadales--1:capture_phylum_counter=p__Firmicutes_A--1||p__Proteobacteria--1:capture_species_counter=s__COE1 sp009774375--1||s__Stenotrophomonas sp014621775--1:evalue_avg=1.82e-30:evalue_max=1.82e-30:evalue_min=1.82e-30:evalue_std=0:evalue_sum=1.82e-30:gapopen_avg=0.0:gapopen_max=0.0:gapopen_min=0.0:gapopen_std=0:gapopen_sum=0.0:gtdb_class_counter=:gtdb_domain_counter=:gtdb_family_counter=:gtdb_genus_counter=:gtdb_order_counter=:gtdb_phylum_counter=:gtdb_species_counter=:heptad_counter=MCP-36H--2:lbd_counter=:length_avg=90.0:length_max=90.0:length_min=90.0:length_std=0:length_sum=90.0:mismatch_avg=8.0:mismatch_max=8.0:mismatch_min=8.0:mismatch_std=0:mismatch_sum=8.0:name=N564123:qcovhsp_avg=98.9:qcovhsp_max=98.9:qcovhsp_min=98.9:qcovhsp_std=0:qcovhsp_sum=98.9:qend_avg=91.0:qend_max=91.0:qend_min=91.0:qend_std=0:qend_sum=91.0:qstart_avg=2.0:qstart_max=2.0:qstart_min=2.0:qstart_std=0:qstart_sum=2.0:ref_name_counter=RS_GCF_001262505.1_protein.faa_NZ_KQ410725.1_138@PF00015_full_PFAM.400.579--1:scovhsp_avg=50.3:scovhsp_max=50.3:scovhsp_min=50.3:scovhsp_std=0:scovhsp_sum=50.3:send_avg=160.0:send_max=160.0:send_min=160.0:send_std=0:send_sum=160.0:sstart_avg=71.0:sstart_max=71.0:sstart_min=71.0:sstart_std=0:sstart_sum=71.0])0.835:0.0124406[&&NHX:Sample_counter=rhiztom1--2||rhiztom2--1:Type_counter=capture--3:besthit_avg=86.65:besthit_max=91.1:besthit_min=82.2:besthit_std=6.293250352560267:besthit_sum=173.3:bitscore_avg=156.5:bitscore_max=206.0:bitscore_min=107.0:bitscore_std=70.0035713374682:bitscore_sum=313.0:capture_class_counter=c__Clostridia--1||c__Gammaproteobacteria--1||c__Planctomycetia--1:capture_domain_counter=d__Bacteria--3:capture_family_counter=f__Gemmataceae--1||f__Lachnospiraceae--1||f__Xanthomonadaceae--1:capture_genus_counter=g__COE1--1||g__Gemmata--1||g__Stenotrophomonas--1:capture_order_counter=o__Gemmatales--1||o__Lachnospirales--1||o__Xanthomonadales--1:capture_phylum_counter=p__Firmicutes_A--1||p__Planctomycetota--1||p__Proteobacteria--1:capture_species_counter=s__COE1 sp009774375--1||s__Gemmata massiliana--1||s__Stenotrophomonas sp014621775--1:evalue_avg=9.1e-31:evalue_max=1.82e-30:evalue_min=1.03e-68:evalue_std=1.2869343417595164e-30:evalue_sum=1.82e-30:gapopen_avg=0.0:gapopen_max=0.0:gapopen_min=0.0:gapopen_std=0.0:gapopen_sum=0.0:gtdb_class_counter=:gtdb_domain_counter=:gtdb_family_counter=:gtdb_genus_counter=:gtdb_order_counter=:gtdb_phylum_counter=:gtdb_species_counter=:heptad_counter=MCP-36H--3:lbd_counter=:length_avg=118.0:length_max=146.0:length_min=90.0:length_std=39.59797974644666:length_sum=236.0:mismatch_avg=17.0:mismatch_max=26.0:mismatch_min=8.0:mismatch_std=12.727922061357855:mismatch_sum=34.0:name=N564124:qcovhsp_avg=99.45:qcovhsp_max=100.0:qcovhsp_min=98.9:qcovhsp_std=0.7778174593051983:qcovhsp_sum=198.9:qend_avg=118.5:qend_max=146.0:qend_min=91.0:qend_std=38.890872965260115:qend_sum=237.0:qstart_avg=1.5:qstart_max=2.0:qstart_min=1.0:qstart_std=0.7071067811865476:qstart_sum=3.0:ref_name_counter=GB_GCA_017305935.1_protein.faa_JAFKJU010000022.1_80@PF00015_full_PFAM.394.570--1||RS_GCF_001262505.1_protein.faa_NZ_KQ410725.1_138@PF00015_full_PFAM.400.579--1:scovhsp_avg=66.65:scovhsp_max=83.0:scovhsp_min=50.3:scovhsp_std=23.122391744800105:scovhsp_sum=133.3:send_avg=157.5:send_max=160.0:send_min=155.0:send_std=3.5355339059327378:send_sum=315.0:sstart_avg=40.5:sstart_max=71.0:sstart_min=10.0:sstart_std=43.1335136523794:sstart_sum=81.0],((c16fb608-94c6-4dde-9232-22eb98be21f8_5@MCPsignal.109.264:5e-09[&&NHX:Sample=rhiztom1:Type=capture:besthit=85.2:bitscore=230.0:capture_class=c__Alphaproteobacteria:capture_domain=d__Bacteria:capture_family=f__Rhizobiaceae:capture_genus=g__Rhizobium:capture_order=o__Rhizobiales:capture_phylum=p__Proteobacteria:capture_species=s__Rhizobium alamii:evalue=8.71e-78:gapopen=0.0:heptad=MCP-36H:length=155.0:mismatch=23.0:qcovhsp=100.0:qend=155.0:qstart=1.0:ref_name=RS_GCF_016864575.1_protein.faa_NZ_CP044125.1_3692@PF00015_full_PFAM.397.577:scovhsp=86.1:send=161.0:sstart=7.0],a2874d5d-e073-469b-8bb0-d416884724be_5@MCPsignal.198.341:0.0492389[&&NHX:Sample=rhiztom3:Type=capture:capture_class=c__Gammaproteobacteria:capture_domain=d__Bacteria:capture_family=f__Steroidobacteraceae:capture_genus=g__SZAS-83:capture_order=o__Steroidobacterales:capture_phylum=p__Proteobacteria:capture_species=s__SZAS-83 sp018241525:heptad=MCP-36H])0.83:0.0147519[&&NHX:Sample_counter=rhiztom1--1||rhiztom3--1:Type_counter=capture--2:besthit_avg=85.2:besthit_max=85.2:besthit_min=85.2:besthit_std=0:besthit_sum=85.2:bitscore_avg=230.0:bitscore_max=230.0:bitscore_min=230.0:bitscore_std=0:bitscore_sum=230.0:capture_class_counter=c__Alphaproteobacteria--1||c__Gammaproteobacteria--1:capture_domain_counter=d__Bacteria--2:capture_family_counter=f__Rhizobiaceae--1||f__Steroidobacteraceae--1:capture_genus_counter=g__Rhizobium--1||g__SZAS-83--1:capture_order_counter=o__Rhizobiales--1||o__Steroidobacterales--1:capture_phylum_counter=p__Proteobacteria--2:capture_species_counter=s__Rhizobium alamii--1||s__SZAS-83 sp018241525--1:evalue_avg=8.71e-78:evalue_max=8.71e-78:evalue_min=8.71e-78:evalue_std=0:evalue_sum=8.71e-78:gapopen_avg=0.0:gapopen_max=0.0:gapopen_min=0.0:gapopen_std=0:gapopen_sum=0.0:gtdb_class_counter=:gtdb_domain_counter=:gtdb_family_counter=:gtdb_genus_counter=:gtdb_order_counter=:gtdb_phylum_counter=:gtdb_species_counter=:heptad_counter=MCP-36H--2:lbd_counter=:length_avg=155.0:length_max=155.0:length_min=155.0:length_std=0:length_sum=155.0:mismatch_avg=23.0:mismatch_max=23.0:mismatch_min=23.0:mismatch_std=0:mismatch_sum=23.0:name=N564127:qcovhsp_avg=100.0:qcovhsp_max=100.0:qcovhsp_min=100.0:qcovhsp_std=0:qcovhsp_sum=100.0:qend_avg=155.0:qend_max=155.0:qend_min=155.0:qend_std=0:qend_sum=155.0:qstart_avg=1.0:qstart_max=1.0:qstart_min=1.0:qstart_std=0:qstart_sum=1.0:ref_name_counter=RS_GCF_016864575.1_protein.faa_NZ_CP044125.1_3692@PF00015_full_PFAM.397.577--1:scovhsp_avg=86.1:scovhsp_max=86.1:scovhsp_min=86.1:scovhsp_std=0:scovhsp_sum=86.1:send_avg=161.0:send_max=161.0:send_min=161.0:send_std=0:send_sum=161.0:sstart_avg=7.0:sstart_max=7.0:sstart_min=7.0:sstart_std=0:sstart_sum=7.0],(a857fda6-219e-4de2-aca5-453719db2d4c_5@MCPsignal.147.211:5e-09[&&NHX:Sample=rhiztom3:Type=capture:capture_class=c__Alphaproteobacteria:capture_domain=d__Bacteria:capture_family=f__Caulobacteraceae:capture_genus=g__Caulobacter:capture_order=o__Caulobacterales:capture_phylum=p__Proteobacteria:capture_species=s__Caulobacter sp001556515:heptad=MCP-36H],(a686d793-a529-4143-ac95-5b1a0ede38cb_6@MCPsignal.22.150:0.250165[&&NHX:Sample=rhizpot1:Type=capture:besthit=78.9:bitscore=180.0:capture_class=c__Alphaproteobacteria:capture_domain=d__Bacteria:capture_family=f__Caulobacteraceae:capture_genus=g__CAISGS01:capture_order=o__Caulobacterales:capture_phylum=p__Proteobacteria:capture_species=s__CAISGS01 sp903884915:evalue=1.43e-58:gapopen=0.0:heptad=MCP-36H:length=128.0:mismatch=27.0:qcovhsp=100.0:qend=128.0:qstart=1.0:ref_name=RS_GCF_001427665.1_protein.faa_NZ_LMHC01000001.1_424@PF00015_full_PFAM.402.575:scovhsp=74.0:send=162.0:sstart=35.0],(896ed47e-1ba3-5a10-827c-28d1c247b145_2@MCPsignal.22.54:5e-09[&&NHX:Sample=rhiztom1:Type=capture:capture_class=c__Alphaproteobacteria:capture_domain=d__Bacteria:capture_family=f__Xanthobacteraceae:capture_genus=g__Bradyrhizobium:capture_order=o__Rhizobiales:capture_phylum=p__Proteobacteria:capture_species=s__Bradyrhizobium diazoefficiens_B:heptad=MCP-36H],(RS_GCF_000621665.1_protein.faa_NZ_JHXQ01000013.1_82@PF00015_full_PFAM.397.582:0.0921929[&&NHX:Type=GTDB:gtdb_class=c__Alphaproteobacteria:gtdb_domain=d__Bacteria:gtdb_family=f__Rhizobiaceae:gtdb_genus=g__Allorhizobium:gtdb_order=o__Rhizobiales:gtdb_phylum=p__Proteobacteria:gtdb_species=s__Allorhizobium undicola:heptad=MCP-36H:species=d__Bacteria_p__Proteobacteria_c__Alphaproteobacteria_o__Rhizobiales_f__Rhizobiaceae_g__Allorhizobium_s__Allorhizobium undicola],(RS_GCF_001938985.1_protein.faa_NZ_MKIN01000022.1_371@PF00015_full_PFAM.398.569:0.0398753[&&NHX:Type=GTDB:gtdb_class=c__Alphaproteobacteria:gtdb_domain=d__Bacteria:gtdb_family=f__Rhizobiaceae:gtdb_genus=g__Allorhizobium:gtdb_order=o__Rhizobiales:gtdb_phylum=p__Proteobacteria:gtdb_species=s__Allorhizobium taibaishanense:heptad=MCP-36H:species=d__Bacteria_p__Proteobacteria_c__Alphaproteobacteria_o__Rhizobiales_f__Rhizobiaceae_g__Allorhizobium_s__Allorhizobium taibaishanense],((RS_GCF_001758275.2_protein.faa_NZ_MBEV02000027.1_10@PF00015_full_PFAM.362.570:0[&&NHX:Type=GTDB:gtdb_class=c__Alphaproteobacteria:gtdb_domain=d__Bacteria:gtdb_family=f__Rhizobiaceae:gtdb_genus=g__Allorhizobium:gtdb_order=o__Rhizobiales:gtdb_phylum=p__Proteobacteria:gtdb_species=s__Allorhizobium vitis_B:heptad=MCP-36H:species=d__Bacteria_p__Proteobacteria_c__Alphaproteobacteria_o__Rhizobiales_f__Rhizobiaceae_g__Allorhizobium_s__Allorhizobium vitis_B],RS_GCF_009744115.1_protein.faa_NZ_WPHP01000014.1_23@PF00015_full_PFAM.362.570:0[&&NHX:Type=GTDB:gtdb_class=c__Alphaproteobacteria:gtdb_domain=d__Bacteria:gtdb_family=f__Rhizobiaceae:gtdb_genus=g__Allorhizobium:gtdb_order=o__Rhizobiales:gtdb_phylum=p__Proteobacteria:gtdb_species=s__Allorhizobium vitis_E:heptad=MCP-36H:species=d__Bacteria_p__Proteobacteria_c__Alphaproteobacteria_o__Rhizobiales_f__Rhizobiaceae_g__Allorhizobium_s__Allorhizobium vitis_E]):6e-09[&&NHX:Sample_counter=:Type_counter=GTDB--2:capture_class_counter=:capture_domain_counter=:capture_family_counter=:capture_genus_counter=:capture_order_counter=:capture_phylum_counter=:capture_species_counter=:evoltype=D:gtdb_class_counter=c__Alphaproteobacteria--2:gtdb_domain_counter=d__Bacteria--2:gtdb_family_counter=f__Rhizobiaceae--2:gtdb_genus_counter=g__Allorhizobium--2:gtdb_order_counter=o__Rhizobiales--2:gtdb_phylum_counter=p__Proteobacteria--2:gtdb_species_counter=s__Allorhizobium vitis_B--1||s__Allorhizobium vitis_E--1:heptad_counter=MCP-36H--2:lbd_counter=:lca=d__Bacteria:lca_tree=g__Allorhizobium:name=N564135:ref_name_counter=],(RS_GCF_009744025.1_protein.faa_NZ_WPHN01000001.1_224@PF00015_full_PFAM.397.570:0.00416284[&&NHX:Type=GTDB:gtdb_class=c__Alphaproteobacteria:gtdb_domain=d__Bacteria:gtdb_family=f__Rhizobiaceae:gtdb_genus=g__Allorhizobium:gtdb_order=o__Rhizobiales:gtdb_phylum=p__Proteobacteria:gtdb_species=s__Allorhizobium vitis_A:heptad=MCP-36H:species=d__Bacteria_p__Proteobacteria_c__Alphaproteobacteria_o__Rhizobiales_f__Rhizobiaceae_g__Allorhizobium_s__Allorhizobium vitis_A],RS_GCF_013426735.1_protein.faa_NZ_AP023272.1_1697@PF00015_full_PFAM.397.570:5e-09[&&NHX:Type=GTDB:gtdb_class=c__Alphaproteobacteria:gtdb_domain=d__Bacteria:gtdb_family=f__Rhizobiaceae:gtdb_genus=g__Allorhizobium:gtdb_order=o__Rhizobiales:gtdb_phylum=p__Proteobacteria:gtdb_species=s__Allorhizobium vitis_D:heptad=MCP-36H:species=d__Bacteria_p__Proteobacteria_c__Alphaproteobacteria_o__Rhizobiales_f__Rhizobiaceae_g__Allorhizobium_s__Allorhizobium vitis_D])0:5e-09[&&NHX:Sample_counter=:Type_counter=GTDB--2:capture_class_counter=:capture_domain_counter=:capture_family_counter=:capture_genus_counter=:capture_order_counter=:capture_phylum_counter=:capture_species_counter=:evoltype=D:gtdb_class_counter=c__Alphaproteobacteria--2:gtdb_domain_counter=d__Bacteria--2:gtdb_family_counter=f__Rhizobiaceae--2:gtdb_genus_counter=g__Allorhizobium--2:gtdb_order_counter=o__Rhizobiales--2:gtdb_phylum_counter=p__Proteobacteria--2:gtdb_species_counter=s__Allorhizobium vitis_A--1||s__Allorhizobium vitis_D--1:heptad_counter=MCP-36H--2:lbd_counter=:lca=d__Bacteria:lca_tree=g__Allorhizobium:name=N564138:ref_name_counter=])0.963:0.0567278[&&NHX:Sample_counter=:Type_counter=GTDB--4:capture_class_counter=:capture_domain_counter=:capture_family_counter=:capture_genus_counter=:capture_order_counter=:capture_phylum_counter=:capture_species_counter=:evoltype=D:gtdb_class_counter=c__Alphaproteobacteria--4:gtdb_domain_counter=d__Bacteria--4:gtdb_family_counter=f__Rhizobiaceae--4:gtdb_genus_counter=g__Allorhizobium--4:gtdb_order_counter=o__Rhizobiales--4:gtdb_phylum_counter=p__Proteobacteria--4:gtdb_species_counter=s__Allorhizobium vitis_A--1||s__Allorhizobium vitis_B--1||s__Allorhizobium vitis_D--1||s__Allorhizobium vitis_E--1:heptad_counter=MCP-36H--4:lbd_counter=:lca=d__Bacteria:lca_tree=g__Allorhizobium:name=N564139:ref_name_counter=])0.939:0.083295[&&NHX:Sample_counter=:Type_counter=GTDB--5:capture_class_counter=:capture_domain_counter=:capture_family_counter=:capture_genus_counter=:capture_order_counter=:capture_phylum_counter=:capture_species_counter=:evoltype=D:gtdb_class_counter=c__Alphaproteobacteria--5:gtdb_domain_counter=d__Bacteria--5:gtdb_family_counter=f__Rhizobiaceae--5:gtdb_genus_counter=g__Allorhizobium--5:gtdb_order_counter=o__Rhizobiales--5:gtdb_phylum_counter=p__Proteobacteria--5:gtdb_species_counter=s__Allorhizobium taibaishanense--1||s__Allorhizobium vitis_A--1||s__Allorhizobium vitis_B--1||s__Allorhizobium vitis_D--1||s__Allorhizobium vitis_E--1:heptad_counter=MCP-36H--5:lbd_counter=:lca=d__Bacteria:lca_tree=g__Allorhizobium:name=N564140:ref_name_counter=])0.836:0.18098[&&NHX:Sample_counter=:Type_counter=GTDB--6:capture_class_counter=:capture_domain_counter=:capture_family_counter=:capture_genus_counter=:capture_order_counter=:capture_phylum_counter=:capture_species_counter=:evoltype=D:gtdb_class_counter=c__Alphaproteobacteria--6:gtdb_domain_counter=d__Bacteria--6:gtdb_family_counter=f__Rhizobiaceae--6:gtdb_genus_counter=g__Allorhizobium--6:gtdb_order_counter=o__Rhizobiales--6:gtdb_phylum_counter=p__Proteobacteria--6:gtdb_species_counter=s__Allorhizobium taibaishanense--1||s__Allorhizobium undicola--1||s__Allorhizobium vitis_A--1||s__Allorhizobium vitis_B--1||s__Allorhizobium vitis_D--1||s__Allorhizobium vitis_E--1:heptad_counter=MCP-36H--6:lbd_counter=:lca=d__Bacteria:lca_tree=g__Allorhizobium:name=N564141:ref_name_counter=])0.81:0.189071[&&NHX:Sample_counter=rhiztom1--1:Type_counter=GTDB--6||capture--1:capture_class_counter=c__Alphaproteobacteria--1:capture_domain_counter=d__Bacteria--1:capture_family_counter=f__Xanthobacteraceae--1:capture_genus_counter=g__Bradyrhizobium--1:capture_order_counter=o__Rhizobiales--1:capture_phylum_counter=p__Proteobacteria--1:capture_species_counter=s__Bradyrhizobium diazoefficiens_B--1:gtdb_class_counter=c__Alphaproteobacteria--6:gtdb_domain_counter=d__Bacteria--6:gtdb_family_counter=f__Rhizobiaceae--6:gtdb_genus_counter=g__Allorhizobium--6:gtdb_order_counter=o__Rhizobiales--6:gtdb_phylum_counter=p__Proteobacteria--6:gtdb_species_counter=s__Allorhizobium taibaishanense--1||s__Allorhizobium undicola--1||s__Allorhizobium vitis_A--1||s__Allorhizobium vitis_B--1||s__Allorhizobium vitis_D--1||s__Allorhizobium vitis_E--1:heptad_counter=MCP-36H--7:lbd_counter=:lca_tree=g__Allorhizobium:name=N564142:ref_name_counter=])0.829:0.0794132[&&NHX:Sample_counter=rhizpot1--1||rhiztom1--1:Type_counter=GTDB--6||capture--2:besthit_avg=78.9:besthit_max=78.9:besthit_min=78.9:besthit_std=0:besthit_sum=78.9:bitscore_avg=180.0:bitscore_max=180.0:bitscore_min=180.0:bitscore_std=0:bitscore_sum=180.0:capture_class_counter=c__Alphaproteobacteria--2:capture_domain_counter=d__Bacteria--2:capture_family_counter=f__Caulobacteraceae--1||f__Xanthobacteraceae--1:capture_genus_counter=g__Bradyrhizobium--1||g__CAISGS01--1:capture_order_counter=o__Caulobacterales--1||o__Rhizobiales--1:capture_phylum_counter=p__Proteobacteria--2:capture_species_counter=s__Bradyrhizobium diazoefficiens_B--1||s__CAISGS01 sp903884915--1:evalue_avg=1.43e-58:evalue_max=1.43e-58:evalue_min=1.43e-58:evalue_std=0:evalue_sum=1.43e-58:gapopen_avg=0.0:gapopen_max=0.0:gapopen_min=0.0:gapopen_std=0:gapopen_sum=0.0:gtdb_class_counter=c__Alphaproteobacteria--6:gtdb_domain_counter=d__Bacteria--6:gtdb_family_counter=f__Rhizobiaceae--6:gtdb_genus_counter=g__Allorhizobium--6:gtdb_order_counter=o__Rhizobiales--6:gtdb_phylum_counter=p__Proteobacteria--6:gtdb_species_counter=s__Allorhizobium taibaishanense--1||s__Allorhizobium undicola--1||s__Allorhizobium vitis_A--1||s__Allorhizobium vitis_B--1||s__Allorhizobium vitis_D--1||s__Allorhizobium vitis_E--1:heptad_counter=MCP-36H--8:lbd_counter=:lca_tree=g__Allorhizobium:length_avg=128.0:length_max=128.0:length_min=128.0:length_std=0:length_sum=128.0:mismatch_avg=27.0:mismatch_max=27.0:mismatch_min=27.0:mismatch_std=0:mismatch_sum=27.0:name=N564143:qcovhsp_avg=100.0:qcovhsp_max=100.0:qcovhsp_min=100.0:qcovhsp_std=0:qcovhsp_sum=100.0:qend_avg=128.0:qend_max=128.0:qend_min=128.0:qend_std=0:qend_sum=128.0:qstart_avg=1.0:qstart_max=1.0:qstart_min=1.0:qstart_std=0:qstart_sum=1.0:ref_name_counter=RS_GCF_001427665.1_protein.faa_NZ_LMHC01000001.1_424@PF00015_full_PFAM.402.575--1:scovhsp_avg=74.0:scovhsp_max=74.0:scovhsp_min=74.0:scovhsp_std=0:scovhsp_sum=74.0:send_avg=162.0:send_max=162.0:send_min=162.0:send_std=0:send_sum=162.0:sstart_avg=35.0:sstart_max=35.0:sstart_min=35.0:sstart_std=0:sstart_sum=35.0])0.857:0.0213872[&&NHX:Sample_counter=rhizpot1--1||rhiztom1--1||rhiztom3--1:Type_counter=GTDB--6||capture--3:besthit_avg=78.9:besthit_max=78.9:besthit_min=78.9:besthit_std=0:besthit_sum=78.9:bitscore_avg=180.0:bitscore_max=180.0:bitscore_min=180.0:bitscore_std=0:bitscore_sum=180.0:capture_class_counter=c__Alphaproteobacteria--3:capture_domain_counter=d__Bacteria--3:capture_family_counter=f__Caulobacteraceae--2||f__Xanthobacteraceae--1:capture_genus_counter=g__Bradyrhizobium--1||g__CAISGS01--1||g__Caulobacter--1:capture_order_counter=o__Caulobacterales--2||o__Rhizobiales--1:capture_phylum_counter=p__Proteobacteria--3:capture_species_counter=s__Bradyrhizobium diazoefficiens_B--1||s__CAISGS01 sp903884915--1||s__Caulobacter sp001556515--1:evalue_avg=1.43e-58:evalue_max=1.43e-58:evalue_min=1.43e-58:evalue_std=0:evalue_sum=1.43e-58:gapopen_avg=0.0:gapopen_max=0.0:gapopen_min=0.0:gapopen_std=0:gapopen_sum=0.0:gtdb_class_counter=c__Alphaproteobacteria--6:gtdb_domain_counter=d__Bacteria--6:gtdb_family_counter=f__Rhizobiaceae--6:gtdb_genus_counter=g__Allorhizobium--6:gtdb_order_counter=o__Rhizobiales--6:gtdb_phylum_counter=p__Proteobacteria--6:gtdb_species_counter=s__Allorhizobium taibaishanense--1||s__Allorhizobium undicola--1||s__Allorhizobium vitis_A--1||s__Allorhizobium vitis_B--1||s__Allorhizobium vitis_D--1||s__Allorhizobium vitis_E--1:heptad_counter=MCP-36H--9:lbd_counter=:lca_tree=g__Allorhizobium:length_avg=128.0:length_max=128.0:length_min=128.0:length_std=0:length_sum=128.0:mismatch_avg=27.0:mismatch_max=27.0:mismatch_min=27.0:mismatch_std=0:mismatch_sum=27.0:name=N564144:qcovhsp_avg=100.0:qcovhsp_max=100.0:qcovhsp_min=100.0:qcovhsp_std=0:qcovhsp_sum=100.0:qend_avg=128.0:qend_max=128.0:qend_min=128.0:qend_std=0:qend_sum=128.0:qstart_avg=1.0:qstart_max=1.0:qstart_min=1.0:qstart_std=0:qstart_sum=1.0:ref_name_counter=RS_GCF_001427665.1_protein.faa_NZ_LMHC01000001.1_424@PF00015_full_PFAM.402.575--1:scovhsp_avg=74.0:scovhsp_max=74.0:scovhsp_min=74.0:scovhsp_std=0:scovhsp_sum=74.0:send_avg=162.0:send_max=162.0:send_min=162.0:send_std=0:send_sum=162.0:sstart_avg=35.0:sstart_max=35.0:sstart_min=35.0:sstart_std=0:sstart_sum=35.0])0.737:0.00451541[&&NHX:Sample_counter=rhizpot1--1||rhiztom1--2||rhiztom3--2:Type_counter=GTDB--6||capture--5:besthit_avg=82.05000000000001:besthit_max=85.2:besthit_min=78.9:besthit_std=4.454772721475248:besthit_sum=164.10000000000002:bitscore_avg=205.0:bitscore_max=230.0:bitscore_min=180.0:bitscore_std=35.35533905932738:bitscore_sum=410.0:capture_class_counter=c__Alphaproteobacteria--4||c__Gammaproteobacteria--1:capture_domain_counter=d__Bacteria--5:capture_family_counter=f__Caulobacteraceae--2||f__Rhizobiaceae--1||f__Steroidobacteraceae--1||f__Xanthobacteraceae--1:capture_genus_counter=g__Bradyrhizobium--1||g__CAISGS01--1||g__Caulobacter--1||g__Rhizobium--1||g__SZAS-83--1:capture_order_counter=o__Caulobacterales--2||o__Rhizobiales--2||o__Steroidobacterales--1:capture_phylum_counter=p__Proteobacteria--5:capture_species_counter=s__Bradyrhizobium diazoefficiens_B--1||s__CAISGS01 sp903884915--1||s__Caulobacter sp001556515--1||s__Rhizobium alamii--1||s__SZAS-83 sp018241525--1:evalue_avg=7.15e-59:evalue_max=1.43e-58:evalue_min=8.71e-78:evalue_std=1.011162697096763e-58:evalue_sum=1.43e-58:gapopen_avg=0.0:gapopen_max=0.0:gapopen_min=0.0:gapopen_std=0.0:gapopen_sum=0.0:gtdb_class_counter=c__Alphaproteobacteria--6:gtdb_domain_counter=d__Bacteria--6:gtdb_family_counter=f__Rhizobiaceae--6:gtdb_genus_counter=g__Allorhizobium--6:gtdb_order_counter=o__Rhizobiales--6:gtdb_phylum_counter=p__Proteobacteria--6:gtdb_species_counter=s__Allorhizobium taibaishanense--1||s__Allorhizobium undicola--1||s__Allorhizobium vitis_A--1||s__Allorhizobium vitis_B--1||s__Allorhizobium vitis_D--1||s__Allorhizobium vitis_E--1:heptad_counter=MCP-36H--11:lbd_counter=:lca_tree=g__Allorhizobium:length_avg=141.5:length_max=155.0:length_min=128.0:length_std=19.091883092036785:length_sum=283.0:mismatch_avg=25.0:mismatch_max=27.0:mismatch_min=23.0:mismatch_std=2.8284271247461903:mismatch_sum=50.0:name=N564145:qcovhsp_avg=100.0:qcovhsp_max=100.0:qcovhsp_min=100.0:qcovhsp_std=0.0:qcovhsp_sum=200.0:qend_avg=141.5:qend_max=155.0:qend_min=128.0:qend_std=19.091883092036785:qend_sum=283.0:qstart_avg=1.0:qstart_max=1.0:qstart_min=1.0:qstart_std=0.0:qstart_sum=2.0:ref_name_counter=RS_GCF_001427665.1_protein.faa_NZ_LMHC01000001.1_424@PF00015_full_PFAM.402.575--1||RS_GCF_016864575.1_protein.faa_NZ_CP044125.1_3692@PF00015_full_PFAM.397.577--1:scovhsp_avg=80.05:scovhsp_max=86.1:scovhsp_min=74.0:scovhsp_std=8.55599205235722:scovhsp_sum=160.1:send_avg=161.5:send_max=162.0:send_min=161.0:send_std=0.7071067811865476:send_sum=323.0:sstart_avg=21.0:sstart_max=35.0:sstart_min=7.0:sstart_std=19.79898987322333:sstart_sum=42.0])0:5e-09[&&NHX:Sample_counter=rhizpot1--1||rhiztom1--4||rhiztom2--1||rhiztom3--2:Type_counter=GTDB--6||capture--8:besthit_avg=84.35:besthit_max=91.1:besthit_min=78.9:besthit_std=5.183628073077769:besthit_sum=337.4:bitscore_avg=180.75:bitscore_max=230.0:bitscore_min=107.0:bitscore_std=53.23767462990847:bitscore_sum=723.0:capture_class_counter=c__Alphaproteobacteria--4||c__Clostridia--1||c__Gammaproteobacteria--2||c__Planctomycetia--1:capture_domain_counter=d__Bacteria--8:capture_family_counter=f__Caulobacteraceae--2||f__Gemmataceae--1||f__Lachnospiraceae--1||f__Rhizobiaceae--1||f__Steroidobacteraceae--1||f__Xanthobacteraceae--1||f__Xanthomonadaceae--1:capture_genus_counter=g__Bradyrhizobium--1||g__CAISGS01--1||g__COE1--1||g__Caulobacter--1||g__Gemmata--1||g__Rhizobium--1||g__SZAS-83--1||g__Stenotrophomonas--1:capture_order_counter=o__Caulobacterales--2||o__Gemmatales--1||o__Lachnospirales--1||o__Rhizobiales--2||o__Steroidobacterales--1||o__Xanthomonadales--1:capture_phylum_counter=p__Firmicutes_A--1||p__Planctomycetota--1||p__Proteobacteria--6:capture_species_counter=s__Bradyrhizobium diazoefficiens_B--1||s__CAISGS01 sp903884915--1||s__COE1 sp009774375--1||s__Caulobacter sp001556515--1||s__Gemmata massiliana--1||s__Rhizobium alamii--1||s__SZAS-83 sp018241525--1||s__Stenotrophomonas sp014621775--1:evalue_avg=4.55e-31:evalue_max=1.82e-30:evalue_min=8.71e-78:evalue_std=9.1e-31:evalue_sum=1.82e-30:gapopen_avg=0.0:gapopen_max=0.0:gapopen_min=0.0:gapopen_std=0.0:gapopen_sum=0.0:gtdb_class_counter=c__Alphaproteobacteria--6:gtdb_domain_counter=d__Bacteria--6:gtdb_family_counter=f__Rhizobiaceae--6:gtdb_genus_counter=g__Allorhizobium--6:gtdb_order_counter=o__Rhizobiales--6:gtdb_phylum_counter=p__Proteobacteria--6:gtdb_species_counter=s__Allorhizobium taibaishanense--1||s__Allorhizobium undicola--1||s__Allorhizobium vitis_A--1||s__Allorhizobium vitis_B--1||s__Allorhizobium vitis_D--1||s__Allorhizobium vitis_E--1:heptad_counter=MCP-36H--14:lbd_counter=:lca_tree=g__Allorhizobium:length_avg=129.75:length_max=155.0:length_min=90.0:length_std=28.77933286231632:length_sum=519.0:mismatch_avg=21.0:mismatch_max=27.0:mismatch_min=8.0:mismatch_std=8.831760866327848:mismatch_sum=84.0:name=N564146:qcovhsp_avg=99.725:qcovhsp_max=100.0:qcovhsp_min=98.9:qcovhsp_std=0.5499999999999972:qcovhsp_sum=398.9:qend_avg=130.0:qend_max=155.0:qend_min=91.0:qend_std=28.319604517012593:qend_sum=520.0:qstart_avg=1.25:qstart_max=2.0:qstart_min=1.0:qstart_std=0.5:qstart_sum=5.0:ref_name_counter=GB_GCA_017305935.1_protein.faa_JAFKJU010000022.1_80@PF00015_full_PFAM.394.570--1||RS_GCF_001262505.1_protein.faa_NZ_KQ410725.1_138@PF00015_full_PFAM.400.579--1||RS_GCF_001427665.1_protein.faa_NZ_LMHC01000001.1_424@PF00015_full_PFAM.402.575--1||RS_GCF_016864575.1_protein.faa_NZ_CP044125.1_3692@PF00015_full_PFAM.397.577--1:scovhsp_avg=73.35:scovhsp_max=86.1:scovhsp_min=50.3:scovhsp_std=16.200925899466366:scovhsp_sum=293.4:send_avg=159.5:send_max=162.0:send_min=155.0:send_std=3.1091263510296048:send_sum=638.0:sstart_avg=30.75:sstart_max=71.0:sstart_min=7.0:sstart_std=29.62403303625847:sstart_sum=123.0],e1c2a005-8af7-4587-a2eb-a209e5407d66_5@MCPsignal.462.617:5e-09[&&NHX:Sample=rhiztom1:Type=capture:besthit=94.2:bitscore=226.0:capture_class=c__Alphaproteobacteria:capture_domain=d__Bacteria:capture_family=f__Rhizobiaceae:capture_genus=g__Neorhizobium:capture_order=o__Rhizobiales:capture_phylum=p__Proteobacteria:capture_species=s__Neorhizobium sp902167985:evalue=1.97e-76:gapopen=0.0:heptad=MCP-36H:length=155.0:mismatch=9.0:qcovhsp=100.0:qend=155.0:qstart=1.0:ref_name=RS_GCF_001262505.1_protein.faa_NZ_KQ410725.1_138@PF00015_full_PFAM.400.579:scovhsp=86.6:send=160.0:sstart=6.0])0.844:0.00488331[&&NHX:Sample_counter=rhizpot1--1||rhiztom1--5||rhiztom2--1||rhiztom3--2:Type_counter=GTDB--6||capture--9:besthit_avg=86.32000000000001:besthit_max=94.2:besthit_min=78.9:besthit_std=6.289435586759751:besthit_sum=431.6:bitscore_avg=189.8:bitscore_max=230.0:bitscore_min=107.0:bitscore_std=50.350769606829246:bitscore_sum=949.0:capture_class_counter=c__Alphaproteobacteria--5||c__Clostridia--1||c__Gammaproteobacteria--2||c__Planctomycetia--1:capture_domain_counter=d__Bacteria--9:capture_family_counter=f__Caulobacteraceae--2||f__Gemmataceae--1||f__Lachnospiraceae--1||f__Rhizobiaceae--2||f__Steroidobacteraceae--1||f__Xanthobacteraceae--1||f__Xanthomonadaceae--1:capture_genus_counter=g__Bradyrhizobium--1||g__CAISGS01--1||g__COE1--1||g__Caulobacter--1||g__Gemmata--1||g__Neorhizobium--1||g__Rhizobium--1||g__SZAS-83--1||g__Stenotrophomonas--1:capture_order_counter=o__Caulobacterales--2||o__Gemmatales--1||o__Lachnospirales--1||o__Rhizobiales--3||o__Steroidobacterales--1||o__Xanthomonadales--1:capture_phylum_counter=p__Firmicutes_A--1||p__Planctomycetota--1||p__Proteobacteria--7:capture_species_counter=s__Bradyrhizobium diazoefficiens_B--1||s__CAISGS01 sp903884915--1||s__COE1 sp009774375--1||s__Caulobacter sp001556515--1||s__Gemmata massiliana--1||s__Neorhizobium sp902167985--1||s__Rhizobium alamii--1||s__SZAS-83 sp018241525--1||s__Stenotrophomonas sp014621775--1:evalue_avg=3.64e-31:evalue_max=1.82e-30:evalue_min=8.71e-78:evalue_std=8.139287438099234e-31:evalue_sum=1.82e-30:gapopen_avg=0.0:gapopen_max=0.0:gapopen_min=0.0:gapopen_std=0.0:gapopen_sum=0.0:gtdb_class_counter=c__Alphaproteobacteria--6:gtdb_domain_counter=d__Bacteria--6:gtdb_family_counter=f__Rhizobiaceae--6:gtdb_genus_counter=g__Allorhizobium--6:gtdb_order_counter=o__Rhizobiales--6:gtdb_phylum_counter=p__Proteobacteria--6:gtdb_species_counter=s__Allorhizobium taibaishanense--1||s__Allorhizobium undicola--1||s__Allorhizobium vitis_A--1||s__Allorhizobium vitis_B--1||s__Allorhizobium vitis_D--1||s__Allorhizobium vitis_E--1:heptad_counter=MCP-36H--15:lbd_counter=:lca_tree=g__Allorhizobium:length_avg=134.8:length_max=155.0:length_min=90.0:length_std=27.362382937163936:length_sum=674.0:mismatch_avg=18.6:mismatch_max=27.0:mismatch_min=8.0:mismatch_std=9.343446901438462:mismatch_sum=93.0:name=N564148:qcovhsp_avg=99.78:qcovhsp_max=100.0:qcovhsp_min=98.9:qcovhsp_std=0.49193495504995116:qcovhsp_sum=498.9:qend_avg=135.0:qend_max=155.0:qend_min=91.0:qend_std=26.953663943887108:qend_sum=675.0:qstart_avg=1.2:qstart_max=2.0:qstart_min=1.0:qstart_std=0.4472135954999579:qstart_sum=6.0:ref_name_counter=GB_GCA_017305935.1_protein.faa_JAFKJU010000022.1_80@PF00015_full_PFAM.394.570--1||RS_GCF_001262505.1_protein.faa_NZ_KQ410725.1_138@PF00015_full_PFAM.400.579--2||RS_GCF_001427665.1_protein.faa_NZ_LMHC01000001.1_424@PF00015_full_PFAM.402.575--1||RS_GCF_016864575.1_protein.faa_NZ_CP044125.1_3692@PF00015_full_PFAM.397.577--1:scovhsp_avg=76.0:scovhsp_max=86.6:scovhsp_min=50.3:scovhsp_std=15.230397237104487:scovhsp_sum=380.0:send_avg=159.6:send_max=162.0:send_min=155.0:send_std=2.701851217221259:send_sum=798.0:sstart_avg=25.8:sstart_max=71.0:sstart_min=6.0:sstart_std=27.941009287425537:sstart_sum=129.0])0:6e-09[&&NHX:Sample_counter=rhizpot1--1||rhizpot3--2||rhiztom1--6||rhiztom2--1||rhiztom3--7:Type_counter=GTDB--6||capture--17:besthit_avg=85.30000000000001:besthit_max=94.2:besthit_min=78.9:besthit_std=5.310098196563116:besthit_sum=682.4000000000001:bitscore_avg=174.55:bitscore_max=230.0:bitscore_min=89.4:bitscore_std=56.65149096512314:bitscore_sum=1396.4:capture_class_counter=c__Alphaproteobacteria--12||c__Clostridia--1||c__Gammaproteobacteria--3||c__Planctomycetia--1:capture_domain_counter=d__Bacteria--17:capture_family_counter=f__Burkholderiaceae--1||f__Caulobacteraceae--4||f__Gemmataceae--1||f__Lachnospiraceae--1||f__Rhizobiaceae--6||f__Steroidobacteraceae--1||f__Xanthobacteraceae--2||f__Xanthomonadaceae--1:capture_genus_counter=g__Allorhizobium--1||g__Bradyrhizobium--2||g__Brevundimonas--1||g__CAISGS01--1||g__COE1--1||g__Caulobacter--1||g__Gemmata--1||g__Neorhizobium--1||g__Orrella--1||g__Phenylobacterium--1||g__Rhizobium--4||g__SZAS-83--1||g__Stenotrophomonas--1:capture_order_counter=o__Burkholderiales--1||o__Caulobacterales--4||o__Gemmatales--1||o__Lachnospirales--1||o__Rhizobiales--8||o__Steroidobacterales--1||o__Xanthomonadales--1:capture_phylum_counter=p__Firmicutes_A--1||p__Planctomycetota--1||p__Proteobacteria--15:capture_species_counter=s__Allorhizobium sp017599385--1||s__Bradyrhizobium diazoefficiens_B--1||s__Bradyrhizobium sp000026145--1||s__Brevundimonas sp001796045--1||s__CAISGS01 sp903884915--1||s__COE1 sp009774375--1||s__Caulobacter sp001556515--1||s__Gemmata massiliana--1||s__Neorhizobium sp902167985--1||s__Orrella dioscoreae--1||s__Phenylobacterium sp002441055--1||s__Rhizobium alamii--1||s__Rhizobium sp018987265--3||s__SZAS-83 sp018241525--1||s__Stenotrophomonas sp014621775--1:evalue_avg=3.3000002275e-24:evalue_max=2.64e-23:evalue_min=8.71e-78:evalue_std=9.333809419738568e-24:evalue_sum=2.640000182e-23:gapopen_avg=0.0:gapopen_max=0.0:gapopen_min=0.0:gapopen_std=0.0:gapopen_sum=0.0:gtdb_class_counter=c__Alphaproteobacteria--6:gtdb_domain_counter=d__Bacteria--6:gtdb_family_counter=f__Rhizobiaceae--6:gtdb_genus_counter=g__Allorhizobium--6:gtdb_order_counter=o__Rhizobiales--6:gtdb_phylum_counter=p__Proteobacteria--6:gtdb_species_counter=s__Allorhizobium taibaishanense--1||s__Allorhizobium undicola--1||s__Allorhizobium vitis_A--1||s__Allorhizobium vitis_B--1||s__Allorhizobium vitis_D--1||s__Allorhizobium vitis_E--1:heptad_counter=MCP-36H--23:lbd_counter=:lca_tree=g__Allorhizobium:length_avg=125.75:length_max=155.0:length_min=90.0:length_std=29.44122474160534:length_sum=1006.0:mismatch_avg=18.25:mismatch_max=27.0:mismatch_min=8.0:mismatch_std=7.285013971944637:mismatch_sum=146.0:name=N564149:qcovhsp_avg=99.475:qcovhsp_max=100.0:qcovhsp_min=96.9:qcovhsp_std=1.1093756287724554:qcovhsp_sum=795.8:qend_avg=126.25:qend_max=155.0:qend_min=91.0:qend_std=28.80352161008888:qend_sum=1010.0:qstart_avg=1.5:qstart_max=4.0:qstart_min=1.0:qstart_std=1.0690449676496976:qstart_sum=12.0:ref_name_counter=GB_GCA_017305935.1_protein.faa_JAFKJU010000022.1_80@PF00015_full_PFAM.394.570--2||RS_GCF_001262505.1_protein.faa_NZ_KQ410725.1_138@PF00015_full_PFAM.400.579--3||RS_GCF_001427665.1_protein.faa_NZ_LMHC01000001.1_424@PF00015_full_PFAM.402.575--1||RS_GCF_016864575.1_protein.faa_NZ_CP044125.1_3692@PF00015_full_PFAM.397.577--2:scovhsp_avg=70.75:scovhsp_max=86.6:scovhsp_min=50.3:scovhsp_std=16.37742348478539:scovhsp_sum=566.0:send_avg=158.5:send_max=162.0:send_min=153.0:send_std=3.1622776601683795:send_sum=1268.0:sstart_avg=33.75:sstart_max=71.0:sstart_min=6.0:sstart_std=30.160286091860222:sstart_sum=270.0])0.782:0.0040887[&&NHX:Sample_counter=rhizpot1--1||rhizpot3--2||rhiztom1--6||rhiztom2--2||rhiztom3--7:Type_counter=GTDB--7||capture--18:besthit_avg=85.30000000000001:besthit_max=94.2:besthit_min=78.9:besthit_std=5.310098196563116:besthit_sum=682.4000000000001:bitscore_avg=174.55:bitscore_max=230.0:bitscore_min=89.4:bitscore_std=56.65149096512314:bitscore_sum=1396.4:capture_class_counter=c__Alphaproteobacteria--13||c__Clostridia--1||c__Gammaproteobacteria--3||c__Planctomycetia--1:capture_domain_counter=d__Bacteria--18:capture_family_counter=f__Burkholderiaceae--1||f__Caulobacteraceae--4||f__Gemmataceae--1||f__Lachnospiraceae--1||f__Rhizobiaceae--7||f__Steroidobacteraceae--1||f__Xanthobacteraceae--2||f__Xanthomonadaceae--1:capture_genus_counter=g__Allorhizobium--2||g__Bradyrhizobium--2||g__Brevundimonas--1||g__CAISGS01--1||g__COE1--1||g__Caulobacter--1||g__Gemmata--1||g__Neorhizobium--1||g__Orrella--1||g__Phenylobacterium--1||g__Rhizobium--4||g__SZAS-83--1||g__Stenotrophomonas--1:capture_order_counter=o__Burkholderiales--1||o__Caulobacterales--4||o__Gemmatales--1||o__Lachnospirales--1||o__Rhizobiales--9||o__Steroidobacterales--1||o__Xanthomonadales--1:capture_phylum_counter=p__Firmicutes_A--1||p__Planctomycetota--1||p__Proteobacteria--16:capture_species_counter=s__Allorhizobium sp017599385--2||s__Bradyrhizobium diazoefficiens_B--1||s__Bradyrhizobium sp000026145--1||s__Brevundimonas sp001796045--1||s__CAISGS01 sp903884915--1||s__COE1 sp009774375--1||s__Caulobacter sp001556515--1||s__Gemmata massiliana--1||s__Neorhizobium sp902167985--1||s__Orrella dioscoreae--1||s__Phenylobacterium sp002441055--1||s__Rhizobium alamii--1||s__Rhizobium sp018987265--3||s__SZAS-83 sp018241525--1||s__Stenotrophomonas sp014621775--1:evalue_avg=3.3000002275e-24:evalue_max=2.64e-23:evalue_min=8.71e-78:evalue_std=9.333809419738568e-24:evalue_sum=2.640000182e-23:gapopen_avg=0.0:gapopen_max=0.0:gapopen_min=0.0:gapopen_std=0.0:gapopen_sum=0.0:gtdb_class_counter=c__Alphaproteobacteria--7:gtdb_domain_counter=d__Bacteria--7:gtdb_family_counter=f__Rhizobiaceae--7:gtdb_genus_counter=g__Allorhizobium--6||g__Shinella--1:gtdb_order_counter=o__Rhizobiales--7:gtdb_phylum_counter=p__Proteobacteria--7:gtdb_species_counter=s__Allorhizobium taibaishanense--1||s__Allorhizobium undicola--1||s__Allorhizobium vitis_A--1||s__Allorhizobium vitis_B--1||s__Allorhizobium vitis_D--1||s__Allorhizobium vitis_E--1||s__Shinella zoogloeoides--1:heptad_counter=MCP-36H--25:lbd_counter=:lca_tree=f__Rhizobiaceae:length_avg=125.75:length_max=155.0:length_min=90.0:length_std=29.44122474160534:length_sum=1006.0:mismatch_avg=18.25:mismatch_max=27.0:mismatch_min=8.0:mismatch_std=7.285013971944637:mismatch_sum=146.0:name=N564150:qcovhsp_avg=99.475:qcovhsp_max=100.0:qcovhsp_min=96.9:qcovhsp_std=1.1093756287724554:qcovhsp_sum=795.8:qend_avg=126.25:qend_max=155.0:qend_min=91.0:qend_std=28.80352161008888:qend_sum=1010.0:qstart_avg=1.5:qstart_max=4.0:qstart_min=1.0:qstart_std=1.0690449676496976:qstart_sum=12.0:ref_name_counter=GB_GCA_017305935.1_protein.faa_JAFKJU010000022.1_80@PF00015_full_PFAM.394.570--2||RS_GCF_001262505.1_protein.faa_NZ_KQ410725.1_138@PF00015_full_PFAM.400.579--3||RS_GCF_001427665.1_protein.faa_NZ_LMHC01000001.1_424@PF00015_full_PFAM.402.575--1||RS_GCF_016864575.1_protein.faa_NZ_CP044125.1_3692@PF00015_full_PFAM.397.577--2:scovhsp_avg=70.75:scovhsp_max=86.6:scovhsp_min=50.3:scovhsp_std=16.37742348478539:scovhsp_sum=566.0:send_avg=158.5:send_max=162.0:send_min=153.0:send_std=3.1622776601683795:send_sum=1268.0:sstart_avg=33.75:sstart_max=71.0:sstart_min=6.0:sstart_std=30.160286091860222:sstart_sum=270.0])0.644:0.00206573[&&NHX:Sample_counter=rhizpot1--6||rhizpot2--4||rhizpot3--7||rhiztom1--15||rhiztom2--9||rhiztom3--25:Type_counter=GTDB--18||capture--66:besthit_avg=86.13000000000001:besthit_max=95.7:besthit_min=78.9:besthit_std=4.642152404582213:besthit_sum=1722.6000000000001:bitscore_avg=180.92000000000002:bitscore_max=233.0:bitscore_min=89.4:bitscore_std=42.901620629430525:bitscore_sum=3618.4:capture_class_counter=c__Alphaproteobacteria--45||c__Bacilli--1||c__Clostridia--2||c__Desulfuromonadia--1||c__Gammaproteobacteria--10||c__Holophagae--1||c__Planctomycetia--1||c__Polyangia--5:capture_domain_counter=d__Bacteria--66:capture_family_counter=f__Burkholderiaceae--6||f__Caulobacteraceae--19||f__Chromatiaceae--1||f__Gemmataceae--1||f__Geoalkalibacteraceae--1||f__Holophagaceae--1||f__Lachnospiraceae--2||f__Paenibacillaceae--1||f__Polyangiaceae--5||f__Rhizobiaceae--24||f__Rhodanobacteraceae--1||f__Steroidobacteraceae--1||f__Xanthobacteraceae--2||f__Xanthomonadaceae--1:capture_genus_counter=g__Achromobacter--2||g__Allorhizobium--3||g__Bradyrhizobium--2||g__Brevundimonas--2||g__CAISGS01--1||g__COE1--2||g__Caulobacter--6||g__Chromatium--1||g__Gemmata--1||g__Geoalkalibacter_A--1||g__Hoeflea--1||g__Holophaga--1||g__Luteibacter--1||g__Neorhizobium--6||g__Orrella--1||g__Paenibacillus--1||g__Palsa-881--1||g__Paraburkholderia--2||g__Pararhizobium--1||g__Phenylobacterium--9||g__Pseudorhizobium--1||g__Rhizobacter--1||g__Rhizobium--5||g__SYFR01--5||g__SZAS-83--1||g__Shinella--7||g__Stenotrophomonas--1:capture_order_counter=o__Burkholderiales--6||o__Caulobacterales--19||o__Chromatiales--1||o__Desulfuromonadales--1||o__Gemmatales--1||o__Holophagales--1||o__Lachnospirales--2||o__Paenibacillales--1||o__Polyangiales--5||o__Rhizobiales--26||o__Steroidobacterales--1||o__Xanthomonadales--2:capture_phylum_counter=p__Acidobacteriota--1||p__Desulfobacterota--1||p__Firmicutes--1||p__Firmicutes_A--2||p__Myxococcota--5||p__Planctomycetota--1||p__Proteobacteria--55:capture_species_counter=s__Achromobacter sp001428845--2||s__Allorhizobium sp017599385--3||s__Bradyrhizobium diazoefficiens_B--1||s__Bradyrhizobium sp000026145--1||s__Brevundimonas sp001796045--1||s__Brevundimonas sp002292165--1||s__CAISGS01 sp903884915--1||s__COE1 sp009774375--2||s__Caulobacter sp001556515--6||s__Chromatium okenii--1||s__Gemmata massiliana--1||s__Geoalkalibacter_A subterraneus--1||s__Hoeflea sp000759435--1||s__Holophaga sp903868115--1||s__Luteibacter yeojuensis_B--1||s__Neorhizobium sp902167985--6||s__Orrella dioscoreae--1||s__Paenibacillus sp002264395--1||s__Palsa-881 sp018241335--1||s__Paraburkholderia fungorum_A--1||s__Paraburkholderia sp013426895--1||s__Pararhizobium sp900474095--1||s__Phenylobacterium sp001425305--1||s__Phenylobacterium sp001557235--4||s__Phenylobacterium sp002441055--4||s__Pseudorhizobium pelagicum--1||s__Rhizobacter sp000799605--1||s__Rhizobium alamii--1||s__Rhizobium sp018987265--4||s__SYFR01 sp005800325--5||s__SZAS-83 sp018241525--1||s__Shinella fusca--2||s__Shinella granuli--3||s__Shinella kummerowiae--1||s__Shinella zoogloeoides--1||s__Stenotrophomonas sp014621775--1:evalue_avg=1.3200000909999999e-24:evalue_max=2.64e-23:evalue_min=5.27e-79:evalue_std=5.9032194391802804e-24:evalue_sum=2.640000182e-23:gapopen_avg=0.15:gapopen_max=1.0:gapopen_min=0.0:gapopen_std=0.36634754853252327:gapopen_sum=3.0:gtdb_class_counter=c__Alphaproteobacteria--18:gtdb_domain_counter=d__Bacteria--18:gtdb_family_counter=f__Rhizobiaceae--18:gtdb_genus_counter=g__Allorhizobium--7||g__BG8--1||g__Mycoplana--5||g__Rhizobium--2||g__Shinella--3:gtdb_order_counter=o__Rhizobiales--18:gtdb_phylum_counter=p__Proteobacteria--18:gtdb_species_counter=s__Allorhizobium sp900176345--1||s__Allorhizobium taibaishanense--1||s__Allorhizobium undicola--1||s__Allorhizobium vitis_A--1||s__Allorhizobium vitis_B--1||s__Allorhizobium vitis_D--1||s__Allorhizobium vitis_E--1||s__BG8 sp016864555--1||s__Mycoplana azooxidifex--1||s__Mycoplana rhizolycopersici--1||s__Mycoplana sp014851675--1||s__Mycoplana sp900469965--1||s__Mycoplana subbaraonis--1||s__Rhizobium album--1||s__Rhizobium sp017305935--1||s__Shinella sp016839145--1||s__Shinella zoogloeoides--1||s__Shinella zoogloeoides_A--1:heptad_counter=MCP-34H--1||MCP-36H--83:lbd_counter=sCache_2--1:lca_tree=f__Rhizobiaceae:length_avg=125.85:length_max=155.0:length_min=90.0:length_std=25.76263103595471:length_sum=2517.0:mismatch_avg=17.55:mismatch_max=27.0:mismatch_min=4.0:mismatch_std=7.199963450199627:mismatch_sum=351.0:name=N564151:qcovhsp_avg=99.60499999999999:qcovhsp_max=100.0:qcovhsp_min=96.9:qcovhsp_std=0.8394703844185252:qcovhsp_sum=1992.1:qend_avg=126.1:qend_max=155.0:qend_min=91.0:qend_std=25.480436251739246:qend_sum=2522.0:qstart_avg=1.25:qstart_max=4.0:qstart_min=1.0:qstart_std=0.7163503994113789:qstart_sum=25.0:ref_name_counter=GB_GCA_017305935.1_protein.faa_JAFKJU010000022.1_80@PF00015_full_PFAM.394.570--2||RS_GCF_000378985.1_protein.faa_NZ_KB905370.1_5498@PF00015_full_PFAM.400.577--1||RS_GCF_000379605.1_protein.faa_NZ_KB902735.1_125@PF00015_full_PFAM.422.627--1||RS_GCF_001262505.1_protein.faa_NZ_KQ410725.1_138@PF00015_full_PFAM.400.579--4||RS_GCF_001427665.1_protein.faa_NZ_LMHC01000001.1_424@PF00015_full_PFAM.402.575--1||RS_GCF_004341885.1_protein.faa_NZ_SLVX01000012.1_24@PF00015_full_PFAM.403.579--1||RS_GCF_016864575.1_protein.faa_NZ_CP044125.1_3692@PF00015_full_PFAM.397.577--6||RS_GCF_017873135.1_protein.faa_NZ_JAGGJV010000001.1_604@PF00015_full_PFAM.390.584--2||RS_GCF_900176345.1_protein.faa_NZ_FWXU01000013.1_92@PF00015_full_PFAM.401.581--2:scovhsp_avg=69.50999999999999:scovhsp_max=86.6:scovhsp_min=50.3:scovhsp_std=14.890579855098075:scovhsp_sum=1390.1999999999998:send_avg=153.3:send_max=168.0:send_min=96.0:send_std=20.08691640163606:send_sum=3066.0:sstart_avg=28.6:sstart_max=71.0:sstart_min=3.0:sstart_std=25.452535805836092:sstart_sum=572.0],RS_GCF_003432075.1_protein.faa_NZ_QWBU01000001.1_230@PF00015_full_PFAM.401.579:0.00655337[&&NHX:Type=GTDB:gtdb_class=c__Alphaproteobacteria:gtdb_domain=d__Bacteria:gtdb_family=f__Rhizobiaceae:gtdb_genus=g__Shinella:gtdb_order=o__Rhizobiales:gtdb_phylum=p__Proteobacteria:gtdb_species=s__Shinella sp003432075:heptad=MCP-36H:species=d__Bacteria_p__Proteobacteria_c__Alphaproteobacteria_o__Rhizobiales_f__Rhizobiaceae_g__Shinella_s__Shinella sp003432075])0.909:0.00776009[&&NHX:Sample_counter=rhizpot1--6||rhizpot2--4||rhizpot3--7||rhiztom1--15||rhiztom2--9||rhiztom3--25:Type_counter=GTDB--19||capture--66:besthit_avg=86.13000000000001:besthit_max=95.7:besthit_min=78.9:besthit_std=4.642152404582213:besthit_sum=1722.6000000000001:bitscore_avg=180.92000000000002:bitscore_max=233.0:bitscore_min=89.4:bitscore_std=42.901620629430525:bitscore_sum=3618.4:capture_class_counter=c__Alphaproteobacteria--45||c__Bacilli--1||c__Clostridia--2||c__Desulfuromonadia--1||c__Gammaproteobacteria--10||c__Holophagae--1||c__Planctomycetia--1||c__Polyangia--5:capture_domain_counter=d__Bacteria--66:capture_family_counter=f__Burkholderiaceae--6||f__Caulobacteraceae--19||f__Chromatiaceae--1||f__Gemmataceae--1||f__Geoalkalibacteraceae--1||f__Holophagaceae--1||f__Lachnospiraceae--2||f__Paenibacillaceae--1||f__Polyangiaceae--5||f__Rhizobiaceae--24||f__Rhodanobacteraceae--1||f__Steroidobacteraceae--1||f__Xanthobacteraceae--2||f__Xanthomonadaceae--1:capture_genus_counter=g__Achromobacter--2||g__Allorhizobium--3||g__Bradyrhizobium--2||g__Brevundimonas--2||g__CAISGS01--1||g__COE1--2||g__Caulobacter--6||g__Chromatium--1||g__Gemmata--1||g__Geoalkalibacter_A--1||g__Hoeflea--1||g__Holophaga--1||g__Luteibacter--1||g__Neorhizobium--6||g__Orrella--1||g__Paenibacillus--1||g__Palsa-881--1||g__Paraburkholderia--2||g__Pararhizobium--1||g__Phenylobacterium--9||g__Pseudorhizobium--1||g__Rhizobacter--1||g__Rhizobium--5||g__SYFR01--5||g__SZAS-83--1||g__Shinella--7||g__Stenotrophomonas--1:capture_order_counter=o__Burkholderiales--6||o__Caulobacterales--19||o__Chromatiales--1||o__Desulfuromonadales--1||o__Gemmatales--1||o__Holophagales--1||o__Lachnospirales--2||o__Paenibacillales--1||o__Polyangiales--5||o__Rhizobiales--26||o__Steroidobacterales--1||o__Xanthomonadales--2:capture_phylum_counter=p__Acidobacteriota--1||p__Desulfobacterota--1||p__Firmicutes--1||p__Firmicutes_A--2||p__Myxococcota--5||p__Planctomycetota--1||p__Proteobacteria--55:capture_species_counter=s__Achromobacter sp001428845--2||s__Allorhizobium sp017599385--3||s__Bradyrhizobium diazoefficiens_B--1||s__Bradyrhizobium sp000026145--1||s__Brevundimonas sp001796045--1||s__Brevundimonas sp002292165--1||s__CAISGS01 sp903884915--1||s__COE1 sp009774375--2||s__Caulobacter sp001556515--6||s__Chromatium okenii--1||s__Gemmata massiliana--1||s__Geoalkalibacter_A subterraneus--1||s__Hoeflea sp000759435--1||s__Holophaga sp903868115--1||s__Luteibacter yeojuensis_B--1||s__Neorhizobium sp902167985--6||s__Orrella dioscoreae--1||s__Paenibacillus sp002264395--1||s__Palsa-881 sp018241335--1||s__Paraburkholderia fungorum_A--1||s__Paraburkholderia sp013426895--1||s__Pararhizobium sp900474095--1||s__Phenylobacterium sp001425305--1||s__Phenylobacterium sp001557235--4||s__Phenylobacterium sp002441055--4||s__Pseudorhizobium pelagicum--1||s__Rhizobacter sp000799605--1||s__Rhizobium alamii--1||s__Rhizobium sp018987265--4||s__SYFR01 sp005800325--5||s__SZAS-83 sp018241525--1||s__Shinella fusca--2||s__Shinella granuli--3||s__Shinella kummerowiae--1||s__Shinella zoogloeoides--1||s__Stenotrophomonas sp014621775--1:evalue_avg=1.3200000909999999e-24:evalue_max=2.64e-23:evalue_min=5.27e-79:evalue_std=5.9032194391802804e-24:evalue_sum=2.640000182e-23:gapopen_avg=0.15:gapopen_max=1.0:gapopen_min=0.0:gapopen_std=0.36634754853252327:gapopen_sum=3.0:gtdb_class_counter=c__Alphaproteobacteria--19:gtdb_domain_counter=d__Bacteria--19:gtdb_family_counter=f__Rhizobiaceae--19:gtdb_genus_counter=g__Allorhizobium--7||g__BG8--1||g__Mycoplana--5||g__Rhizobium--2||g__Shinella--4:gtdb_order_counter=o__Rhizobiales--19:gtdb_phylum_counter=p__Proteobacteria--19:gtdb_species_counter=s__Allorhizobium sp900176345--1||s__Allorhizobium taibaishanense--1||s__Allorhizobium undicola--1||s__Allorhizobium vitis_A--1||s__Allorhizobium vitis_B--1||s__Allorhizobium vitis_D--1||s__Allorhizobium vitis_E--1||s__BG8 sp016864555--1||s__Mycoplana azooxidifex--1||s__Mycoplana rhizolycopersici--1||s__Mycoplana sp014851675--1||s__Mycoplana sp900469965--1||s__Mycoplana subbaraonis--1||s__Rhizobium album--1||s__Rhizobium sp017305935--1||s__Shinella sp003432075--1||s__Shinella sp016839145--1||s__Shinella zoogloeoides--1||s__Shinella zoogloeoides_A--1:heptad_counter=MCP-34H--1||MCP-36H--84:lbd_counter=sCache_2--1:lca_tree=f__Rhizobiaceae:length_avg=125.85:length_max=155.0:length_min=90.0:length_std=25.76263103595471:length_sum=2517.0:mismatch_avg=17.55:mismatch_max=27.0:mismatch_min=4.0:mismatch_std=7.199963450199627:mismatch_sum=351.0:name=N564153:qcovhsp_avg=99.60499999999999:qcovhsp_max=100.0:qcovhsp_min=96.9:qcovhsp_std=0.8394703844185252:qcovhsp_sum=1992.1:qend_avg=126.1:qend_max=155.0:qend_min=91.0:qend_std=25.480436251739246:qend_sum=2522.0:qstart_avg=1.25:qstart_max=4.0:qstart_min=1.0:qstart_std=0.7163503994113789:qstart_sum=25.0:ref_name_counter=GB_GCA_017305935.1_protein.faa_JAFKJU010000022.1_80@PF00015_full_PFAM.394.570--2||RS_GCF_000378985.1_protein.faa_NZ_KB905370.1_5498@PF00015_full_PFAM.400.577--1||RS_GCF_000379605.1_protein.faa_NZ_KB902735.1_125@PF00015_full_PFAM.422.627--1||RS_GCF_001262505.1_protein.faa_NZ_KQ410725.1_138@PF00015_full_PFAM.400.579--4||RS_GCF_001427665.1_protein.faa_NZ_LMHC01000001.1_424@PF00015_full_PFAM.402.575--1||RS_GCF_004341885.1_protein.faa_NZ_SLVX01000012.1_24@PF00015_full_PFAM.403.579--1||RS_GCF_016864575.1_protein.faa_NZ_CP044125.1_3692@PF00015_full_PFAM.397.577--6||RS_GCF_017873135.1_protein.faa_NZ_JAGGJV010000001.1_604@PF00015_full_PFAM.390.584--2||RS_GCF_900176345.1_protein.faa_NZ_FWXU01000013.1_92@PF00015_full_PFAM.401.581--2:scovhsp_avg=69.50999999999999:scovhsp_max=86.6:scovhsp_min=50.3:scovhsp_std=14.890579855098075:scovhsp_sum=1390.1999999999998:send_avg=153.3:send_max=168.0:send_min=96.0:send_std=20.08691640163606:send_sum=3066.0:sstart_avg=28.6:sstart_max=71.0:sstart_min=3.0:sstart_std=25.452535805836092:sstart_sum=572.0],39f03758-7d43-45d1-ac16-0975cde57f6e_6@MCPsignal.280.435:0.00958182[&&NHX:Sample=rhiztom1:Type=capture:besthit=87.7:bitscore=234.0:capture_class=c__Gammaproteobacteria:capture_domain=d__Bacteria:capture_family=f__Burkholderiaceae:capture_genus=g__Paraburkholderia:capture_order=o__Burkholderiales:capture_phylum=p__Proteobacteria:capture_species=s__Paraburkholderia sp013426895:evalue=1.61e-79:gapopen=0.0:heptad=MCP-36H:length=155.0:mismatch=19.0:qcovhsp=100.0:qend=155.0:qstart=1.0:ref_name=GB_GCA_017305935.1_protein.faa_JAFKJU010000022.1_80@PF00015_full_PFAM.394.570:scovhsp=88.1:send=157.0:sstart=3.0])0:6e-09[&&NHX:Sample_counter=rhizpot1--6||rhizpot2--4||rhizpot3--7||rhiztom1--16||rhiztom2--9||rhiztom3--25:Type_counter=GTDB--19||capture--67:besthit_avg=86.20476190476191:besthit_max=95.7:besthit_min=78.9:besthit_std=4.537562802923635:besthit_sum=1810.3:bitscore_avg=183.44761904761904:bitscore_max=234.0:bitscore_min=89.4:bitscore_std=43.38994836419627:bitscore_sum=3852.4:capture_class_counter=c__Alphaproteobacteria--45||c__Bacilli--1||c__Clostridia--2||c__Desulfuromonadia--1||c__Gammaproteobacteria--11||c__Holophagae--1||c__Planctomycetia--1||c__Polyangia--5:capture_domain_counter=d__Bacteria--67:capture_family_counter=f__Burkholderiaceae--7||f__Caulobacteraceae--19||f__Chromatiaceae--1||f__Gemmataceae--1||f__Geoalkalibacteraceae--1||f__Holophagaceae--1||f__Lachnospiraceae--2||f__Paenibacillaceae--1||f__Polyangiaceae--5||f__Rhizobiaceae--24||f__Rhodanobacteraceae--1||f__Steroidobacteraceae--1||f__Xanthobacteraceae--2||f__Xanthomonadaceae--1:capture_genus_counter=g__Achromobacter--2||g__Allorhizobium--3||g__Bradyrhizobium--2||g__Brevundimonas--2||g__CAISGS01--1||g__COE1--2||g__Caulobacter--6||g__Chromatium--1||g__Gemmata--1||g__Geoalkalibacter_A--1||g__Hoeflea--1||g__Holophaga--1||g__Luteibacter--1||g__Neorhizobium--6||g__Orrella--1||g__Paenibacillus--1||g__Palsa-881--1||g__Paraburkholderia--3||g__Pararhizobium--1||g__Phenylobacterium--9||g__Pseudorhizobium--1||g__Rhizobacter--1||g__Rhizobium--5||g__SYFR01--5||g__SZAS-83--1||g__Shinella--7||g__Stenotrophomonas--1:capture_order_counter=o__Burkholderiales--7||o__Caulobacterales--19||o__Chromatiales--1||o__Desulfuromonadales--1||o__Gemmatales--1||o__Holophagales--1||o__Lachnospirales--2||o__Paenibacillales--1||o__Polyangiales--5||o__Rhizobiales--26||o__Steroidobacterales--1||o__Xanthomonadales--2:capture_phylum_counter=p__Acidobacteriota--1||p__Desulfobacterota--1||p__Firmicutes--1||p__Firmicutes_A--2||p__Myxococcota--5||p__Planctomycetota--1||p__Proteobacteria--56:capture_species_counter=s__Achromobacter sp001428845--2||s__Allorhizobium sp017599385--3||s__Bradyrhizobium diazoefficiens_B--1||s__Bradyrhizobium sp000026145--1||s__Brevundimonas sp001796045--1||s__Brevundimonas sp002292165--1||s__CAISGS01 sp903884915--1||s__COE1 sp009774375--2||s__Caulobacter sp001556515--6||s__Chromatium okenii--1||s__Gemmata massiliana--1||s__Geoalkalibacter_A subterraneus--1||s__Hoeflea sp000759435--1||s__Holophaga sp903868115--1||s__Luteibacter yeojuensis_B--1||s__Neorhizobium sp902167985--6||s__Orrella dioscoreae--1||s__Paenibacillus sp002264395--1||s__Palsa-881 sp018241335--1||s__Paraburkholderia fungorum_A--1||s__Paraburkholderia sp013426895--2||s__Pararhizobium sp900474095--1||s__Phenylobacterium sp001425305--1||s__Phenylobacterium sp001557235--4||s__Phenylobacterium sp002441055--4||s__Pseudorhizobium pelagicum--1||s__Rhizobacter sp000799605--1||s__Rhizobium alamii--1||s__Rhizobium sp018987265--4||s__SYFR01 sp005800325--5||s__SZAS-83 sp018241525--1||s__Shinella fusca--2||s__Shinella granuli--3||s__Shinella kummerowiae--1||s__Shinella zoogloeoides--1||s__Stenotrophomonas sp014621775--1:evalue_avg=1.2571429438095239e-24:evalue_max=2.64e-23:evalue_min=1.61e-79:evalue_std=5.760952282372385e-24:evalue_sum=2.640000182e-23:gapopen_avg=0.14285714285714285:gapopen_max=1.0:gapopen_min=0.0:gapopen_std=0.35856858280031806:gapopen_sum=3.0:gtdb_class_counter=c__Alphaproteobacteria--19:gtdb_domain_counter=d__Bacteria--19:gtdb_family_counter=f__Rhizobiaceae--19:gtdb_genus_counter=g__Allorhizobium--7||g__BG8--1||g__Mycoplana--5||g__Rhizobium--2||g__Shinella--4:gtdb_order_counter=o__Rhizobiales--19:gtdb_phylum_counter=p__Proteobacteria--19:gtdb_species_counter=s__Allorhizobium sp900176345--1||s__Allorhizobium taibaishanense--1||s__Allorhizobium undicola--1||s__Allorhizobium vitis_A--1||s__Allorhizobium vitis_B--1||s__Allorhizobium vitis_D--1||s__Allorhizobium vitis_E--1||s__BG8 sp016864555--1||s__Mycoplana azooxidifex--1||s__Mycoplana rhizolycopersici--1||s__Mycoplana sp014851675--1||s__Mycoplana sp900469965--1||s__Mycoplana subbaraonis--1||s__Rhizobium album--1||s__Rhizobium sp017305935--1||s__Shinella sp003432075--1||s__Shinella sp016839145--1||s__Shinella zoogloeoides--1||s__Shinella zoogloeoides_A--1:heptad_counter=MCP-34H--1||MCP-36H--85:lbd_counter=sCache_2--1:lca_tree=f__Rhizobiaceae:length_avg=127.23809523809524:length_max=155.0:length_min=90.0:length_std=25.90348386203053:length_sum=2672.0:mismatch_avg=17.61904761904762:mismatch_max=27.0:mismatch_min=4.0:mismatch_std=7.024786049953339:mismatch_sum=370.0:name=N564155:qcovhsp_avg=99.62380952380954:qcovhsp_max=100.0:qcovhsp_min=96.9:qcovhsp_std=0.8227422208108436:qcovhsp_sum=2092.1000000000004:qend_avg=127.47619047619048:qend_max=155.0:qend_min=91.0:qend_std=25.623463949316154:qend_sum=2677.0:qstart_avg=1.2380952380952381:qstart_max=4.0:qstart_min=1.0:qstart_std=0.7003400534570262:qstart_sum=26.0:ref_name_counter=GB_GCA_017305935.1_protein.faa_JAFKJU010000022.1_80@PF00015_full_PFAM.394.570--3||RS_GCF_000378985.1_protein.faa_NZ_KB905370.1_5498@PF00015_full_PFAM.400.577--1||RS_GCF_000379605.1_protein.faa_NZ_KB902735.1_125@PF00015_full_PFAM.422.627--1||RS_GCF_001262505.1_protein.faa_NZ_KQ410725.1_138@PF00015_full_PFAM.400.579--4||RS_GCF_001427665.1_protein.faa_NZ_LMHC01000001.1_424@PF00015_full_PFAM.402.575--1||RS_GCF_004341885.1_protein.faa_NZ_SLVX01000012.1_24@PF00015_full_PFAM.403.579--1||RS_GCF_016864575.1_protein.faa_NZ_CP044125.1_3692@PF00015_full_PFAM.397.577--6||RS_GCF_017873135.1_protein.faa_NZ_JAGGJV010000001.1_604@PF00015_full_PFAM.390.584--2||RS_GCF_900176345.1_protein.faa_NZ_FWXU01000013.1_92@PF00015_full_PFAM.401.581--2:scovhsp_avg=70.39523809523808:scovhsp_max=88.1:scovhsp_min=50.3:scovhsp_std=15.069820045059469:scovhsp_sum=1478.2999999999997:send_avg=153.47619047619048:send_max=168.0:send_min=96.0:send_std=19.594945898417397:send_sum=3223.0:sstart_avg=27.38095238095238:sstart_max=71.0:sstart_min=3.0:sstart_std=25.429266978181246:sstart_sum=575.0],(((748bac39-d122-590a-aef9-f1bde44091f9_5@MCPsignal.133.279:0.0153464[&&NHX:Sample=rhiztom3:Type=capture:besthit=84.9:bitscore=217.0:capture_class=c__Alphaproteobacteria:capture_domain=d__Bacteria:capture_family=f__Caulobacteraceae:capture_genus=g__Caulobacter:capture_order=o__Caulobacterales:capture_phylum=p__Proteobacteria:capture_species=s__Caulobacter sp001556515:evalue=6.41e-73:gapopen=0.0:heptad=MCP-36H:length=146.0:mismatch=22.0:qcovhsp=100.0:qend=146.0:qstart=1.0:ref_name=RS_GCF_016864575.1_protein.faa_NZ_CP044125.1_3692@PF00015_full_PFAM.397.577:scovhsp=81.1:send=152.0:sstart=7.0],((3b4a6260-9c45-4e88-a444-3e839904f7f5_1@MCPsignal.24.117:0[&&NHX:Sample=rhiztom3:Type=capture:besthit=84.9:bitscore=141.0:capture_class=c__Gammaproteobacteria:capture_domain=d__Bacteria:capture_family=f__Burkholderiaceae:capture_genus=g__Sphaerotilus:capture_order=o__Burkholderiales:capture_phylum=p__Proteobacteria:capture_species=s__Sphaerotilus sp013299175:evalue=9.58e-44:gapopen=0.0:heptad=MCP-36H:length=93.0:mismatch=14.0:qcovhsp=100.0:qend=93.0:qstart=1.0:ref_name=RS_GCF_016864575.1_protein.faa_NZ_CP044125.1_3692@PF00015_full_PFAM.397.577:scovhsp=51.7:send=161.0:sstart=69.0],d34d1c26-8cfc-48f1-b2b1-7d6099f04089_1@MCPsignal.24.117:0[&&NHX:Sample=rhiztom3:Type=capture:besthit=84.9:bitscore=141.0:capture_class=c__Gammaproteobacteria:capture_domain=d__Bacteria:capture_family=f__Burkholderiaceae:capture_genus=g__Sphaerotilus:capture_order=o__Burkholderiales:capture_phylum=p__Proteobacteria:capture_species=s__Sphaerotilus sp013299175:evalue=9.58e-44:gapopen=0.0:heptad=MCP-36H:length=93.0:mismatch=14.0:qcovhsp=100.0:qend=93.0:qstart=1.0:ref_name=RS_GCF_016864575.1_protein.faa_NZ_CP044125.1_3692@PF00015_full_PFAM.397.577:scovhsp=51.7:send=161.0:sstart=69.0]):5e-09[&&NHX:Sample_counter=rhiztom3--2:Type_counter=capture--2:besthit_avg=84.9:besthit_max=84.9:besthit_min=84.9:besthit_std=0.0:besthit_sum=169.8:bitscore_avg=141.0:bitscore_max=141.0:bitscore_min=141.0:bitscore_std=0.0:bitscore_sum=282.0:capture_class_counter=c__Gammaproteobacteria--2:capture_domain_counter=d__Bacteria--2:capture_family_counter=f__Burkholderiaceae--2:capture_genus_counter=g__Sphaerotilus--2:capture_order_counter=o__Burkholderiales--2:capture_phylum_counter=p__Proteobacteria--2:capture_species_counter=s__Sphaerotilus sp013299175--2:evalue_avg=9.58e-44:evalue_max=9.58e-44:evalue_min=9.58e-44:evalue_std=0.0:evalue_sum=1.916e-43:gapopen_avg=0.0:gapopen_max=0.0:gapopen_min=0.0:gapopen_std=0.0:gapopen_sum=0.0:gtdb_class_counter=:gtdb_domain_counter=:gtdb_family_counter=:gtdb_genus_counter=:gtdb_order_counter=:gtdb_phylum_counter=:gtdb_species_counter=:heptad_counter=MCP-36H--2:lbd_counter=:length_avg=93.0:length_max=93.0:length_min=93.0:length_std=0.0:length_sum=186.0:mismatch_avg=14.0:mismatch_max=14.0:mismatch_min=14.0:mismatch_std=0.0:mismatch_sum=28.0:name=N564159:qcovhsp_avg=100.0:qcovhsp_max=100.0:qcovhsp_min=100.0:qcovhsp_std=0.0:qcovhsp_sum=200.0:qend_avg=93.0:qend_max=93.0:qend_min=93.0:qend_std=0.0:qend_sum=186.0:qstart_avg=1.0:qstart_max=1.0:qstart_min=1.0:qstart_std=0.0:qstart_sum=2.0:ref_name_counter=RS_GCF_016864575.1_protein.faa_NZ_CP044125.1_3692@PF00015_full_PFAM.397.577--2:scovhsp_avg=51.7:scovhsp_max=51.7:scovhsp_min=51.7:scovhsp_std=0.0:scovhsp_sum=103.4:send_avg=161.0:send_max=161.0:send_min=161.0:send_std=0.0:send_sum=322.0:sstart_avg=69.0:sstart_max=69.0:sstart_min=69.0:sstart_std=0.0:sstart_sum=138.0],578b963b-b984-40d0-ab0c-e6537a80b126_1@MCPsignal.68.223:5e-09[&&NHX:Sample=rhiztom3:Type=capture:besthit=86.5:bitscore=229.0:capture_class=c__Gammaproteobacteria:capture_domain=d__Bacteria:capture_family=f__Burkholderiaceae:capture_genus=g__Paraburkholderia:capture_order=o__Burkholderiales:capture_phylum=p__Proteobacteria:capture_species=s__Paraburkholderia sp013426895:evalue=1.08e-77:gapopen=0.0:heptad=MCP-36H:length=155.0:mismatch=21.0:qcovhsp=100.0:qend=155.0:qstart=1.0:ref_name=GB_GCA_017305935.1_protein.faa_JAFKJU010000022.1_80@PF00015_full_PFAM.394.570:scovhsp=88.1:send=157.0:sstart=3.0])0:5e-09[&&NHX:Sample_counter=rhiztom3--3:Type_counter=capture--3:besthit_avg=85.43333333333334:besthit_max=86.5:besthit_min=84.9:besthit_std=0.923760430703398:besthit_sum=256.3:bitscore_avg=170.33333333333334:bitscore_max=229.0:bitscore_min=141.0:bitscore_std=50.80682368868707:bitscore_sum=511.0:capture_class_counter=c__Gammaproteobacteria--3:capture_domain_counter=d__Bacteria--3:capture_family_counter=f__Burkholderiaceae--3:capture_genus_counter=g__Paraburkholderia--1||g__Sphaerotilus--2:capture_order_counter=o__Burkholderiales--3:capture_phylum_counter=p__Proteobacteria--3:capture_species_counter=s__Paraburkholderia sp013426895--1||s__Sphaerotilus sp013299175--2:evalue_avg=6.386666666666666e-44:evalue_max=9.58e-44:evalue_min=1.08e-77:evalue_std=5.531015578836615e-44:evalue_sum=1.916e-43:gapopen_avg=0.0:gapopen_max=0.0:gapopen_min=0.0:gapopen_std=0.0:gapopen_sum=0.0:gtdb_class_counter=:gtdb_domain_counter=:gtdb_family_counter=:gtdb_genus_counter=:gtdb_order_counter=:gtdb_phylum_counter=:gtdb_species_counter=:heptad_counter=MCP-36H--3:lbd_counter=:length_avg=113.66666666666667:length_max=155.0:length_min=93.0:length_std=35.7957166897568:length_sum=341.0:mismatch_avg=16.333333333333332:mismatch_max=21.0:mismatch_min=14.0:mismatch_std=4.041451884327381:mismatch_sum=49.0:name=N564161:qcovhsp_avg=100.0:qcovhsp_max=100.0:qcovhsp_min=100.0:qcovhsp_std=0.0:qcovhsp_sum=300.0:qend_avg=113.66666666666667:qend_max=155.0:qend_min=93.0:qend_std=35.7957166897568:qend_sum=341.0:qstart_avg=1.0:qstart_max=1.0:qstart_min=1.0:qstart_std=0.0:qstart_sum=3.0:ref_name_counter=GB_GCA_017305935.1_protein.faa_JAFKJU010000022.1_80@PF00015_full_PFAM.394.570--1||RS_GCF_016864575.1_protein.faa_NZ_CP044125.1_3692@PF00015_full_PFAM.397.577--2:scovhsp_avg=63.833333333333336:scovhsp_max=88.1:scovhsp_min=51.7:scovhsp_std=21.015549798502374:scovhsp_sum=191.5:send_avg=159.66666666666666:send_max=161.0:send_min=157.0:send_std=2.3094010767585034:send_sum=479.0:sstart_avg=47.0:sstart_max=69.0:sstart_min=3.0:sstart_std=38.1051177665153:sstart_sum=141.0])0:5e-09[&&NHX:Sample_counter=rhiztom3--4:Type_counter=capture--4:besthit_avg=85.30000000000001:besthit_max=86.5:besthit_min=84.9:besthit_std=0.7999999999999972:besthit_sum=341.20000000000005:bitscore_avg=182.0:bitscore_max=229.0:bitscore_min=141.0:bitscore_std=47.59551799627076:bitscore_sum=728.0:capture_class_counter=c__Alphaproteobacteria--1||c__Gammaproteobacteria--3:capture_domain_counter=d__Bacteria--4:capture_family_counter=f__Burkholderiaceae--3||f__Caulobacteraceae--1:capture_genus_counter=g__Caulobacter--1||g__Paraburkholderia--1||g__Sphaerotilus--2:capture_order_counter=o__Burkholderiales--3||o__Caulobacterales--1:capture_phylum_counter=p__Proteobacteria--4:capture_species_counter=s__Caulobacter sp001556515--1||s__Paraburkholderia sp013426895--1||s__Sphaerotilus sp013299175--2:evalue_avg=4.79e-44:evalue_max=9.58e-44:evalue_min=1.08e-77:evalue_std=5.531015578836615e-44:evalue_sum=1.916e-43:gapopen_avg=0.0:gapopen_max=0.0:gapopen_min=0.0:gapopen_std=0.0:gapopen_sum=0.0:gtdb_class_counter=:gtdb_domain_counter=:gtdb_family_counter=:gtdb_genus_counter=:gtdb_order_counter=:gtdb_phylum_counter=:gtdb_species_counter=:heptad_counter=MCP-36H--4:lbd_counter=:length_avg=121.75:length_max=155.0:length_min=93.0:length_std=33.400349299570706:length_sum=487.0:mismatch_avg=17.75:mismatch_max=22.0:mismatch_min=14.0:mismatch_std=4.349329450233296:mismatch_sum=71.0:name=N564162:qcovhsp_avg=100.0:qcovhsp_max=100.0:qcovhsp_min=100.0:qcovhsp_std=0.0:qcovhsp_sum=400.0:qend_avg=121.75:qend_max=155.0:qend_min=93.0:qend_std=33.400349299570706:qend_sum=487.0:qstart_avg=1.0:qstart_max=1.0:qstart_min=1.0:qstart_std=0.0:qstart_sum=4.0:ref_name_counter=GB_GCA_017305935.1_protein.faa_JAFKJU010000022.1_80@PF00015_full_PFAM.394.570--1||RS_GCF_016864575.1_protein.faa_NZ_CP044125.1_3692@PF00015_full_PFAM.397.577--3:scovhsp_avg=68.15:scovhsp_max=88.1:scovhsp_min=51.7:scovhsp_std=19.208591827617134:scovhsp_sum=272.6:send_avg=157.75:send_max=161.0:send_min=152.0:send_std=4.272001872658765:send_sum=631.0:sstart_avg=37.0:sstart_max=69.0:sstart_min=3.0:sstart_std=36.98648401781386:sstart_sum=148.0],8198233c-6bca-491b-b3c6-bca0fc08e48d_6@MCPsignal.1.114:5e-09[&&NHX:Sample=rhiztom1:Type=capture:besthit=87.6:bitscore=174.0:capture_class=c__Alphaproteobacteria:capture_domain=d__Bacteria:capture_family=f__Rhizobiaceae:capture_genus=g__Shinella:capture_order=o__Rhizobiales:capture_phylum=p__Proteobacteria:capture_species=s__Shinella kummerowiae:evalue=1.86e-56:gapopen=0.0:heptad=MCP-36H:length=113.0:mismatch=14.0:qcovhsp=100.0:qend=113.0:qstart=1.0:ref_name=RS_GCF_016864575.1_protein.faa_NZ_CP044125.1_3692@PF00015_full_PFAM.397.577:scovhsp=62.8:send=161.0:sstart=49.0])0:5e-09[&&NHX:Sample_counter=rhiztom1--1||rhiztom3--4:Type_counter=capture--5:besthit_avg=85.75999999999999:besthit_max=87.6:besthit_min=84.9:besthit_std=1.2401612798341946:besthit_sum=428.79999999999995:bitscore_avg=180.4:bitscore_max=229.0:bitscore_min=141.0:bitscore_std=41.37390481934235:bitscore_sum=902.0:capture_class_counter=c__Alphaproteobacteria--2||c__Gammaproteobacteria--3:capture_domain_counter=d__Bacteria--5:capture_family_counter=f__Burkholderiaceae--3||f__Caulobacteraceae--1||f__Rhizobiaceae--1:capture_genus_counter=g__Caulobacter--1||g__Paraburkholderia--1||g__Shinella--1||g__Sphaerotilus--2:capture_order_counter=o__Burkholderiales--3||o__Caulobacterales--1||o__Rhizobiales--1:capture_phylum_counter=p__Proteobacteria--5:capture_species_counter=s__Caulobacter sp001556515--1||s__Paraburkholderia sp013426895--1||s__Shinella kummerowiae--1||s__Sphaerotilus sp013299175--2:evalue_avg=3.8320000000003717e-44:evalue_max=9.58e-44:evalue_min=1.08e-77:evalue_std=5.247182100899152e-44:evalue_sum=1.916000000000186e-43:gapopen_avg=0.0:gapopen_max=0.0:gapopen_min=0.0:gapopen_std=0.0:gapopen_sum=0.0:gtdb_class_counter=:gtdb_domain_counter=:gtdb_family_counter=:gtdb_genus_counter=:gtdb_order_counter=:gtdb_phylum_counter=:gtdb_species_counter=:heptad_counter=MCP-36H--5:lbd_counter=:length_avg=120.0:length_max=155.0:length_min=93.0:length_std=29.189039038652847:length_sum=600.0:mismatch_avg=17.0:mismatch_max=22.0:mismatch_min=14.0:mismatch_std=4.123105625617661:mismatch_sum=85.0:name=N564164:qcovhsp_avg=100.0:qcovhsp_max=100.0:qcovhsp_min=100.0:qcovhsp_std=0.0:qcovhsp_sum=500.0:qend_avg=120.0:qend_max=155.0:qend_min=93.0:qend_std=29.189039038652847:qend_sum=600.0:qstart_avg=1.0:qstart_max=1.0:qstart_min=1.0:qstart_std=0.0:qstart_sum=5.0:ref_name_counter=GB_GCA_017305935.1_protein.faa_JAFKJU010000022.1_80@PF00015_full_PFAM.394.570--1||RS_GCF_016864575.1_protein.faa_NZ_CP044125.1_3692@PF00015_full_PFAM.397.577--4:scovhsp_avg=67.08000000000001:scovhsp_max=88.1:scovhsp_min=51.7:scovhsp_std=16.806308339430164:scovhsp_sum=335.40000000000003:send_avg=158.4:send_max=161.0:send_min=152.0:send_std=3.974921382870358:send_sum=792.0:sstart_avg=39.4:sstart_max=69.0:sstart_min=3.0:sstart_std=32.47768464653846:sstart_sum=197.0],RS_GCF_009827055.1_protein.faa_NZ_WUMK01000004.1_501@PF00015_full_PFAM.404.579:0.00851803[&&NHX:Type=GTDB:gtdb_class=c__Alphaproteobacteria:gtdb_domain=d__Bacteria:gtdb_family=f__Rhizobiaceae:gtdb_genus=g__Shinella:gtdb_order=o__Rhizobiales:gtdb_phylum=p__Proteobacteria:gtdb_species=s__Shinella kummerowiae:heptad=MCP-36H:species=d__Bacteria_p__Proteobacteria_c__Alphaproteobacteria_o__Rhizobiales_f__Rhizobiaceae_g__Shinella_s__Shinella kummerowiae])0.87:0.00416535[&&NHX:Sample_counter=rhiztom1--1||rhiztom3--4:Type_counter=GTDB--1||capture--5:besthit_avg=85.75999999999999:besthit_max=87.6:besthit_min=84.9:besthit_std=1.2401612798341946:besthit_sum=428.79999999999995:bitscore_avg=180.4:bitscore_max=229.0:bitscore_min=141.0:bitscore_std=41.37390481934235:bitscore_sum=902.0:capture_class_counter=c__Alphaproteobacteria--2||c__Gammaproteobacteria--3:capture_domain_counter=d__Bacteria--5:capture_family_counter=f__Burkholderiaceae--3||f__Caulobacteraceae--1||f__Rhizobiaceae--1:capture_genus_counter=g__Caulobacter--1||g__Paraburkholderia--1||g__Shinella--1||g__Sphaerotilus--2:capture_order_counter=o__Burkholderiales--3||o__Caulobacterales--1||o__Rhizobiales--1:capture_phylum_counter=p__Proteobacteria--5:capture_species_counter=s__Caulobacter sp001556515--1||s__Paraburkholderia sp013426895--1||s__Shinella kummerowiae--1||s__Sphaerotilus sp013299175--2:evalue_avg=3.8320000000003717e-44:evalue_max=9.58e-44:evalue_min=1.08e-77:evalue_std=5.247182100899152e-44:evalue_sum=1.916000000000186e-43:gapopen_avg=0.0:gapopen_max=0.0:gapopen_min=0.0:gapopen_std=0.0:gapopen_sum=0.0:gtdb_class_counter=c__Alphaproteobacteria--1:gtdb_domain_counter=d__Bacteria--1:gtdb_family_counter=f__Rhizobiaceae--1:gtdb_genus_counter=g__Shinella--1:gtdb_order_counter=o__Rhizobiales--1:gtdb_phylum_counter=p__Proteobacteria--1:gtdb_species_counter=s__Shinella kummerowiae--1:heptad_counter=MCP-36H--6:lbd_counter=:lca_tree=s__Shinella kummerowiae:length_avg=120.0:length_max=155.0:length_min=93.0:length_std=29.189039038652847:length_sum=600.0:mismatch_avg=17.0:mismatch_max=22.0:mismatch_min=14.0:mismatch_std=4.123105625617661:mismatch_sum=85.0:name=N564166:qcovhsp_avg=100.0:qcovhsp_max=100.0:qcovhsp_min=100.0:qcovhsp_std=0.0:qcovhsp_sum=500.0:qend_avg=120.0:qend_max=155.0:qend_min=93.0:qend_std=29.189039038652847:qend_sum=600.0:qstart_avg=1.0:qstart_max=1.0:qstart_min=1.0:qstart_std=0.0:qstart_sum=5.0:ref_name_counter=GB_GCA_017305935.1_protein.faa_JAFKJU010000022.1_80@PF00015_full_PFAM.394.570--1||RS_GCF_016864575.1_protein.faa_NZ_CP044125.1_3692@PF00015_full_PFAM.397.577--4:scovhsp_avg=67.08:scovhsp_max=88.1:scovhsp_min=51.7:scovhsp_std=16.806308339430164:scovhsp_sum=335.4:send_avg=158.4:send_max=161.0:send_min=152.0:send_std=3.974921382870358:send_sum=792.0:sstart_avg=39.4:sstart_max=69.0:sstart_min=3.0:sstart_std=32.47768464653846:sstart_sum=197.0])0:5e-09[&&NHX:Sample_counter=rhizpot1--6||rhizpot2--4||rhizpot3--7||rhiztom1--17||rhiztom2--9||rhiztom3--29:Type_counter=GTDB--20||capture--72:besthit_avg=86.11923076923077:besthit_max=95.7:besthit_min=78.9:besthit_std=4.092629397418655:besthit_sum=2239.1:bitscore_avg=182.86153846153846:bitscore_max=234.0:bitscore_min=89.4:bitscore_std=42.208274799362044:bitscore_sum=4754.4:capture_class_counter=c__Alphaproteobacteria--47||c__Bacilli--1||c__Clostridia--2||c__Desulfuromonadia--1||c__Gammaproteobacteria--14||c__Holophagae--1||c__Planctomycetia--1||c__Polyangia--5:capture_domain_counter=d__Bacteria--72:capture_family_counter=f__Burkholderiaceae--10||f__Caulobacteraceae--20||f__Chromatiaceae--1||f__Gemmataceae--1||f__Geoalkalibacteraceae--1||f__Holophagaceae--1||f__Lachnospiraceae--2||f__Paenibacillaceae--1||f__Polyangiaceae--5||f__Rhizobiaceae--25||f__Rhodanobacteraceae--1||f__Steroidobacteraceae--1||f__Xanthobacteraceae--2||f__Xanthomonadaceae--1:capture_genus_counter=g__Achromobacter--2||g__Allorhizobium--3||g__Bradyrhizobium--2||g__Brevundimonas--2||g__CAISGS01--1||g__COE1--2||g__Caulobacter--7||g__Chromatium--1||g__Gemmata--1||g__Geoalkalibacter_A--1||g__Hoeflea--1||g__Holophaga--1||g__Luteibacter--1||g__Neorhizobium--6||g__Orrella--1||g__Paenibacillus--1||g__Palsa-881--1||g__Paraburkholderia--4||g__Pararhizobium--1||g__Phenylobacterium--9||g__Pseudorhizobium--1||g__Rhizobacter--1||g__Rhizobium--5||g__SYFR01--5||g__SZAS-83--1||g__Shinella--8||g__Sphaerotilus--2||g__Stenotrophomonas--1:capture_order_counter=o__Burkholderiales--10||o__Caulobacterales--20||o__Chromatiales--1||o__Desulfuromonadales--1||o__Gemmatales--1||o__Holophagales--1||o__Lachnospirales--2||o__Paenibacillales--1||o__Polyangiales--5||o__Rhizobiales--27||o__Steroidobacterales--1||o__Xanthomonadales--2:capture_phylum_counter=p__Acidobacteriota--1||p__Desulfobacterota--1||p__Firmicutes--1||p__Firmicutes_A--2||p__Myxococcota--5||p__Planctomycetota--1||p__Proteobacteria--61:capture_species_counter=s__Achromobacter sp001428845--2||s__Allorhizobium sp017599385--3||s__Bradyrhizobium diazoefficiens_B--1||s__Bradyrhizobium sp000026145--1||s__Brevundimonas sp001796045--1||s__Brevundimonas sp002292165--1||s__CAISGS01 sp903884915--1||s__COE1 sp009774375--2||s__Caulobacter sp001556515--7||s__Chromatium okenii--1||s__Gemmata massiliana--1||s__Geoalkalibacter_A subterraneus--1||s__Hoeflea sp000759435--1||s__Holophaga sp903868115--1||s__Luteibacter yeojuensis_B--1||s__Neorhizobium sp902167985--6||s__Orrella dioscoreae--1||s__Paenibacillus sp002264395--1||s__Palsa-881 sp018241335--1||s__Paraburkholderia fungorum_A--1||s__Paraburkholderia sp013426895--3||s__Pararhizobium sp900474095--1||s__Phenylobacterium sp001425305--1||s__Phenylobacterium sp001557235--4||s__Phenylobacterium sp002441055--4||s__Pseudorhizobium pelagicum--1||s__Rhizobacter sp000799605--1||s__Rhizobium alamii--1||s__Rhizobium sp018987265--4||s__SYFR01 sp005800325--5||s__SZAS-83 sp018241525--1||s__Shinella fusca--2||s__Shinella granuli--3||s__Shinella kummerowiae--2||s__Shinella zoogloeoides--1||s__Sphaerotilus sp013299175--2||s__Stenotrophomonas sp014621775--1:evalue_avg=1.0153846853846154e-24:evalue_max=2.64e-23:evalue_min=1.61e-79:evalue_std=5.177465953370817e-24:evalue_sum=2.640000182e-23:gapopen_avg=0.11538461538461539:gapopen_max=1.0:gapopen_min=0.0:gapopen_std=0.32581259360842113:gapopen_sum=3.0:gtdb_class_counter=c__Alphaproteobacteria--20:gtdb_domain_counter=d__Bacteria--20:gtdb_family_counter=f__Rhizobiaceae--20:gtdb_genus_counter=g__Allorhizobium--7||g__BG8--1||g__Mycoplana--5||g__Rhizobium--2||g__Shinella--5:gtdb_order_counter=o__Rhizobiales--20:gtdb_phylum_counter=p__Proteobacteria--20:gtdb_species_counter=s__Allorhizobium sp900176345--1||s__Allorhizobium taibaishanense--1||s__Allorhizobium undicola--1||s__Allorhizobium vitis_A--1||s__Allorhizobium vitis_B--1||s__Allorhizobium vitis_D--1||s__Allorhizobium vitis_E--1||s__BG8 sp016864555--1||s__Mycoplana azooxidifex--1||s__Mycoplana rhizolycopersici--1||s__Mycoplana sp014851675--1||s__Mycoplana sp900469965--1||s__Mycoplana subbaraonis--1||s__Rhizobium album--1||s__Rhizobium sp017305935--1||s__Shinella kummerowiae--1||s__Shinella sp003432075--1||s__Shinella sp016839145--1||s__Shinella zoogloeoides--1||s__Shinella zoogloeoides_A--1:heptad_counter=MCP-34H--1||MCP-36H--91:lbd_counter=sCache_2--1:lca_tree=f__Rhizobiaceae:length_avg=125.84615384615384:length_max=155.0:length_min=90.0:length_std=26.106998766908934:length_sum=3272.0:mismatch_avg=17.5:mismatch_max=27.0:mismatch_min=4.0:mismatch_std=6.500769185258003:mismatch_sum=455.0:name=N564167:qcovhsp_avg=99.69615384615386:qcovhsp_max=100.0:qcovhsp_min=96.9:qcovhsp_std=0.7512553596378616:qcovhsp_sum=2592.1000000000004:qend_avg=126.03846153846153:qend_max=155.0:qend_min=91.0:qend_std=25.895915923914753:qend_sum=3277.0:qstart_avg=1.1923076923076923:qstart_max=4.0:qstart_min=1.0:qstart_std=0.6336706254344299:qstart_sum=31.0:ref_name_counter=GB_GCA_017305935.1_protein.faa_JAFKJU010000022.1_80@PF00015_full_PFAM.394.570--4||RS_GCF_000378985.1_protein.faa_NZ_KB905370.1_5498@PF00015_full_PFAM.400.577--1||RS_GCF_000379605.1_protein.faa_NZ_KB902735.1_125@PF00015_full_PFAM.422.627--1||RS_GCF_001262505.1_protein.faa_NZ_KQ410725.1_138@PF00015_full_PFAM.400.579--4||RS_GCF_001427665.1_protein.faa_NZ_LMHC01000001.1_424@PF00015_full_PFAM.402.575--1||RS_GCF_004341885.1_protein.faa_NZ_SLVX01000012.1_24@PF00015_full_PFAM.403.579--1||RS_GCF_016864575.1_protein.faa_NZ_CP044125.1_3692@PF00015_full_PFAM.397.577--10||RS_GCF_017873135.1_protein.faa_NZ_JAGGJV010000001.1_604@PF00015_full_PFAM.390.584--2||RS_GCF_900176345.1_protein.faa_NZ_FWXU01000013.1_92@PF00015_full_PFAM.401.581--2:scovhsp_avg=69.7576923076923:scovhsp_max=88.1:scovhsp_min=50.3:scovhsp_std=15.121089195608178:scovhsp_sum=1813.6999999999998:send_avg=154.42307692307693:send_max=168.0:send_min=96.0:send_std=17.70914583354731:send_sum=4015.0:sstart_avg=29.692307692307693:sstart_max=71.0:sstart_min=3.0:sstart_std=26.63496833978855:sstart_sum=772.0],(6d79e6ef-5996-44c5-9d07-b3594b003071_3@MCPsignal.33.88:0.0238241[&&NHX:Sample=rhizpot3:Type=capture:capture_class=c__Alphaproteobacteria:capture_domain=d__Bacteria:capture_family=f__Rhizobiaceae:capture_genus=g__Neorhizobium:capture_order=o__Rhizobiales:capture_phylum=p__Proteobacteria:capture_species=s__Neorhizobium sp902167985:heptad=MCP-36H],((1f4eee5b-e733-5a71-82f8-dccb08a69d37_6@MCPsignal.438.542:5e-09[&&NHX:Sample=rhizpot3:Type=capture:besthit=100.0:bitscore=183.0:capture_class=c__Alphaproteobacteria:capture_domain=d__Bacteria:capture_family=f__Rhizobiaceae:capture_genus=g__Neorhizobium:capture_order=o__Rhizobiales:capture_phylum=p__Proteobacteria:capture_species=s__Neorhizobium sp902167985:evalue=2.8e-60:gapopen=0.0:heptad=MCP-36H:length=104.0:mismatch=0.0:qcovhsp=100.0:qend=104.0:qstart=1.0:ref_name=RS_GCF_001262505.1_protein.faa_NZ_KQ410725.1_138@PF00015_full_PFAM.400.579:scovhsp=58.1:send=109.0:sstart=6.0],(16bc6d8b-4e7c-4ad9-a437-2aaf1d4b3030_2@MCPsignal.325.480:0.00475262[&&NHX:Sample=rhizpot3:Type=capture:besthit=87.7:bitscore=236.0:capture_class=c__Alphaproteobacteria:capture_domain=d__Bacteria:capture_family=f__Rhizobiaceae:capture_genus=g__Rhizobium:capture_order=o__Rhizobiales:capture_phylum=p__Proteobacteria:capture_species=s__Rhizobium sp007000325:evalue=3.97e-80:gapopen=0.0:heptad=MCP-36H:length=155.0:mismatch=19.0:qcovhsp=100.0:qend=155.0:qstart=1.0:ref_name=GB_GCA_017305935.1_protein.faa_JAFKJU010000022.1_80@PF00015_full_PFAM.394.570:scovhsp=88.1:send=157.0:sstart=3.0],345b7456-c7c1-4cfc-860b-30cd176dd808_1@MCPsignal.268.423:5e-09[&&NHX:Sample=rhizpot3:Type=capture:besthit=87.7:bitscore=236.0:capture_class=c__Alphaproteobacteria:capture_domain=d__Bacteria:capture_family=f__Rhizobiaceae:capture_genus=g__Rhizobium:capture_order=o__Rhizobiales:capture_phylum=p__Proteobacteria:capture_species=s__Rhizobium sp007000325:evalue=3.97e-80:gapopen=0.0:heptad=MCP-36H:length=155.0:mismatch=19.0:qcovhsp=100.0:qend=155.0:qstart=1.0:ref_name=GB_GCA_017305935.1_protein.faa_JAFKJU010000022.1_80@PF00015_full_PFAM.394.570:scovhsp=88.1:send=157.0:sstart=3.0])0:5e-09[&&NHX:Sample_counter=rhizpot3--2:Type_counter=capture--2:besthit_avg=87.7:besthit_max=87.7:besthit_min=87.7:besthit_std=0.0:besthit_sum=175.4:bitscore_avg=236.0:bitscore_max=236.0:bitscore_min=236.0:bitscore_std=0.0:bitscore_sum=472.0:capture_class_counter=c__Alphaproteobacteria--2:capture_domain_counter=d__Bacteria--2:capture_family_counter=f__Rhizobiaceae--2:capture_genus_counter=g__Rhizobium--2:capture_order_counter=o__Rhizobiales--2:capture_phylum_counter=p__Proteobacteria--2:capture_species_counter=s__Rhizobium sp007000325--2:evalue_avg=3.97e-80:evalue_max=3.97e-80:evalue_min=3.97e-80:evalue_std=0.0:evalue_sum=7.94e-80:gapopen_avg=0.0:gapopen_max=0.0:gapopen_min=0.0:gapopen_std=0.0:gapopen_sum=0.0:gtdb_class_counter=:gtdb_domain_counter=:gtdb_family_counter=:gtdb_genus_counter=:gtdb_order_counter=:gtdb_phylum_counter=:gtdb_species_counter=:heptad_counter=MCP-36H--2:lbd_counter=:length_avg=155.0:length_max=155.0:length_min=155.0:length_std=0.0:length_sum=310.0:mismatch_avg=19.0:mismatch_max=19.0:mismatch_min=19.0:mismatch_std=0.0:mismatch_sum=38.0:name=N564172:qcovhsp_avg=100.0:qcovhsp_max=100.0:qcovhsp_min=100.0:qcovhsp_std=0.0:qcovhsp_sum=200.0:qend_avg=155.0:qend_max=155.0:qend_min=155.0:qend_std=0.0:qend_sum=310.0:qstart_avg=1.0:qstart_max=1.0:qstart_min=1.0:qstart_std=0.0:qstart_sum=2.0:ref_name_counter=GB_GCA_017305935.1_protein.faa_JAFKJU010000022.1_80@PF00015_full_PFAM.394.570--2:scovhsp_avg=88.1:scovhsp_max=88.1:scovhsp_min=88.1:scovhsp_std=0.0:scovhsp_sum=176.2:send_avg=157.0:send_max=157.0:send_min=157.0:send_std=0.0:send_sum=314.0:sstart_avg=3.0:sstart_max=3.0:sstart_min=3.0:sstart_std=0.0:sstart_sum=6.0])0.894:0.0146033[&&NHX:Sample_counter=rhizpot3--3:Type_counter=capture--3:besthit_avg=91.8:besthit_max=100.0:besthit_min=87.7:besthit_std=7.101408311032396:besthit_sum=275.4:bitscore_avg=218.33333333333334:bitscore_max=236.0:bitscore_min=183.0:bitscore_std=30.599564267050166:bitscore_sum=655.0:capture_class_counter=c__Alphaproteobacteria--3:capture_domain_counter=d__Bacteria--3:capture_family_counter=f__Rhizobiaceae--3:capture_genus_counter=g__Neorhizobium--1||g__Rhizobium--2:capture_order_counter=o__Rhizobiales--3:capture_phylum_counter=p__Proteobacteria--3:capture_species_counter=s__Neorhizobium sp902167985--1||s__Rhizobium sp007000325--2:evalue_avg=9.333333333333334e-61:evalue_max=2.8e-60:evalue_min=3.97e-80:evalue_std=1.6165807537309523e-60:evalue_sum=2.8e-60:gapopen_avg=0.0:gapopen_max=0.0:gapopen_min=0.0:gapopen_std=0.0:gapopen_sum=0.0:gtdb_class_counter=:gtdb_domain_counter=:gtdb_family_counter=:gtdb_genus_counter=:gtdb_order_counter=:gtdb_phylum_counter=:gtdb_species_counter=:heptad_counter=MCP-36H--3:lbd_counter=:length_avg=138.0:length_max=155.0:length_min=104.0:length_std=29.444863728670914:length_sum=414.0:mismatch_avg=12.666666666666666:mismatch_max=19.0:mismatch_min=0.0:mismatch_std=10.969655114602888:mismatch_sum=38.0:name=N564173:qcovhsp_avg=100.0:qcovhsp_max=100.0:qcovhsp_min=100.0:qcovhsp_std=0.0:qcovhsp_sum=300.0:qend_avg=138.0:qend_max=155.0:qend_min=104.0:qend_std=29.444863728670914:qend_sum=414.0:qstart_avg=1.0:qstart_max=1.0:qstart_min=1.0:qstart_std=0.0:qstart_sum=3.0:ref_name_counter=GB_GCA_017305935.1_protein.faa_JAFKJU010000022.1_80@PF00015_full_PFAM.394.570--2||RS_GCF_001262505.1_protein.faa_NZ_KQ410725.1_138@PF00015_full_PFAM.400.579--1:scovhsp_avg=78.1:scovhsp_max=88.1:scovhsp_min=58.1:scovhsp_std=17.32050807568877:scovhsp_sum=234.29999999999998:send_avg=141.0:send_max=157.0:send_min=109.0:send_std=27.712812921102035:send_sum=423.0:sstart_avg=4.0:sstart_max=6.0:sstart_min=3.0:sstart_std=1.7320508075688772:sstart_sum=12.0],((3f917c6e-3ce6-4fe4-aa15-e750b4e08e79_2@MCPsignal.287.358:5e-09[&&NHX:Sample=rhiztom1:Type=capture:capture_class=c__Alphaproteobacteria:capture_domain=d__Bacteria:capture_family=f__Caulobacteraceae:capture_genus=g__Caulobacter:capture_order=o__Caulobacterales:capture_phylum=p__Proteobacteria:capture_species=s__Caulobacter sp001556515:heptad=MCP-36H],75f6a984-c0ef-51c7-8e53-2720ddf514f0_6@MCPsignal.24.97:0.0318327[&&NHX:Sample=rhizpot3:Type=capture:capture_class=c__Alphaproteobacteria:capture_domain=d__Bacteria:capture_family=f__Caulobacteraceae:capture_genus=g__Phenylobacterium:capture_order=o__Caulobacterales:capture_phylum=p__Proteobacteria:capture_species=s__Phenylobacterium sp001557235:heptad=MCP-36H])0.708:0.0716838[&&NHX:Sample_counter=rhizpot3--1||rhiztom1--1:Type_counter=capture--2:capture_class_counter=c__Alphaproteobacteria--2:capture_domain_counter=d__Bacteria--2:capture_family_counter=f__Caulobacteraceae--2:capture_genus_counter=g__Caulobacter--1||g__Phenylobacterium--1:capture_order_counter=o__Caulobacterales--2:capture_phylum_counter=p__Proteobacteria--2:capture_species_counter=s__Caulobacter sp001556515--1||s__Phenylobacterium sp001557235--1:gtdb_class_counter=:gtdb_domain_counter=:gtdb_family_counter=:gtdb_genus_counter=:gtdb_order_counter=:gtdb_phylum_counter=:gtdb_species_counter=:heptad_counter=MCP-36H--2:lbd_counter=:name=N564176:ref_name_counter=],e3bc250f-ec71-4013-a6a6-24f136cd7482_2@MCPsignal.360.446:5e-09[&&NHX:Sample=rhiztom3:Type=capture:capture_class=c__Alphaproteobacteria:capture_domain=d__Bacteria:capture_family=f__Caulobacteraceae:capture_genus=g__Caulobacter:capture_order=o__Caulobacterales:capture_phylum=p__Proteobacteria:capture_species=s__Caulobacter sp001556515:heptad=MCP-36H])0.561:0.0324959[&&NHX:Sample_counter=rhizpot3--1||rhiztom1--1||rhiztom3--1:Type_counter=capture--3:capture_class_counter=c__Alphaproteobacteria--3:capture_domain_counter=d__Bacteria--3:capture_family_counter=f__Caulobacteraceae--3:capture_genus_counter=g__Caulobacter--2||g__Phenylobacterium--1:capture_order_counter=o__Caulobacterales--3:capture_phylum_counter=p__Proteobacteria--3:capture_species_counter=s__Caulobacter sp001556515--2||s__Phenylobacterium sp001557235--1:gtdb_class_counter=:gtdb_domain_counter=:gtdb_family_counter=:gtdb_genus_counter=:gtdb_order_counter=:gtdb_phylum_counter=:gtdb_species_counter=:heptad_counter=MCP-36H--3:lbd_counter=:name=N564178:ref_name_counter=])0:5e-09[&&NHX:Sample_counter=rhizpot3--4||rhiztom1--1||rhiztom3--1:Type_counter=capture--6:besthit_avg=91.8:besthit_max=100.0:besthit_min=87.7:besthit_std=7.101408311032396:besthit_sum=275.4:bitscore_avg=218.33333333333334:bitscore_max=236.0:bitscore_min=183.0:bitscore_std=30.599564267050166:bitscore_sum=655.0:capture_class_counter=c__Alphaproteobacteria--6:capture_domain_counter=d__Bacteria--6:capture_family_counter=f__Caulobacteraceae--3||f__Rhizobiaceae--3:capture_genus_counter=g__Caulobacter--2||g__Neorhizobium--1||g__Phenylobacterium--1||g__Rhizobium--2:capture_order_counter=o__Caulobacterales--3||o__Rhizobiales--3:capture_phylum_counter=p__Proteobacteria--6:capture_species_counter=s__Caulobacter sp001556515--2||s__Neorhizobium sp902167985--1||s__Phenylobacterium sp001557235--1||s__Rhizobium sp007000325--2:evalue_avg=9.333333333333334e-61:evalue_max=2.8e-60:evalue_min=3.97e-80:evalue_std=1.6165807537309523e-60:evalue_sum=2.8e-60:gapopen_avg=0.0:gapopen_max=0.0:gapopen_min=0.0:gapopen_std=0.0:gapopen_sum=0.0:gtdb_class_counter=:gtdb_domain_counter=:gtdb_family_counter=:gtdb_genus_counter=:gtdb_order_counter=:gtdb_phylum_counter=:gtdb_species_counter=:heptad_counter=MCP-36H--6:lbd_counter=:length_avg=138.0:length_max=155.0:length_min=104.0:length_std=29.444863728670914:length_sum=414.0:mismatch_avg=12.666666666666666:mismatch_max=19.0:mismatch_min=0.0:mismatch_std=10.969655114602888:mismatch_sum=38.0:name=N564179:qcovhsp_avg=100.0:qcovhsp_max=100.0:qcovhsp_min=100.0:qcovhsp_std=0.0:qcovhsp_sum=300.0:qend_avg=138.0:qend_max=155.0:qend_min=104.0:qend_std=29.444863728670914:qend_sum=414.0:qstart_avg=1.0:qstart_max=1.0:qstart_min=1.0:qstart_std=0.0:qstart_sum=3.0:ref_name_counter=GB_GCA_017305935.1_protein.faa_JAFKJU010000022.1_80@PF00015_full_PFAM.394.570--2||RS_GCF_001262505.1_protein.faa_NZ_KQ410725.1_138@PF00015_full_PFAM.400.579--1:scovhsp_avg=78.1:scovhsp_max=88.1:scovhsp_min=58.1:scovhsp_std=17.32050807568877:scovhsp_sum=234.29999999999998:send_avg=141.0:send_max=157.0:send_min=109.0:send_std=27.712812921102035:send_sum=423.0:sstart_avg=4.0:sstart_max=6.0:sstart_min=3.0:sstart_std=1.7320508075688772:sstart_sum=12.0])0:5e-09[&&NHX:Sample_counter=rhizpot3--5||rhiztom1--1||rhiztom3--1:Type_counter=capture--7:besthit_avg=91.8:besthit_max=100.0:besthit_min=87.7:besthit_std=7.101408311032396:besthit_sum=275.4:bitscore_avg=218.33333333333334:bitscore_max=236.0:bitscore_min=183.0:bitscore_std=30.599564267050166:bitscore_sum=655.0:capture_class_counter=c__Alphaproteobacteria--7:capture_domain_counter=d__Bacteria--7:capture_family_counter=f__Caulobacteraceae--3||f__Rhizobiaceae--4:capture_genus_counter=g__Caulobacter--2||g__Neorhizobium--2||g__Phenylobacterium--1||g__Rhizobium--2:capture_order_counter=o__Caulobacterales--3||o__Rhizobiales--4:capture_phylum_counter=p__Proteobacteria--7:capture_species_counter=s__Caulobacter sp001556515--2||s__Neorhizobium sp902167985--2||s__Phenylobacterium sp001557235--1||s__Rhizobium sp007000325--2:evalue_avg=9.333333333333334e-61:evalue_max=2.8e-60:evalue_min=3.97e-80:evalue_std=1.6165807537309523e-60:evalue_sum=2.8e-60:gapopen_avg=0.0:gapopen_max=0.0:gapopen_min=0.0:gapopen_std=0.0:gapopen_sum=0.0:gtdb_class_counter=:gtdb_domain_counter=:gtdb_family_counter=:gtdb_genus_counter=:gtdb_order_counter=:gtdb_phylum_counter=:gtdb_species_counter=:heptad_counter=MCP-36H--7:lbd_counter=:length_avg=138.0:length_max=155.0:length_min=104.0:length_std=29.444863728670914:length_sum=414.0:mismatch_avg=12.666666666666666:mismatch_max=19.0:mismatch_min=0.0:mismatch_std=10.969655114602888:mismatch_sum=38.0:name=N564180:qcovhsp_avg=100.0:qcovhsp_max=100.0:qcovhsp_min=100.0:qcovhsp_std=0.0:qcovhsp_sum=300.0:qend_avg=138.0:qend_max=155.0:qend_min=104.0:qend_std=29.444863728670914:qend_sum=414.0:qstart_avg=1.0:qstart_max=1.0:qstart_min=1.0:qstart_std=0.0:qstart_sum=3.0:ref_name_counter=GB_GCA_017305935.1_protein.faa_JAFKJU010000022.1_80@PF00015_full_PFAM.394.570--2||RS_GCF_001262505.1_protein.faa_NZ_KQ410725.1_138@PF00015_full_PFAM.400.579--1:scovhsp_avg=78.1:scovhsp_max=88.1:scovhsp_min=58.1:scovhsp_std=17.32050807568877:scovhsp_sum=234.29999999999998:send_avg=141.0:send_max=157.0:send_min=109.0:send_std=27.712812921102035:send_sum=423.0:sstart_avg=4.0:sstart_max=6.0:sstart_min=3.0:sstart_std=1.7320508075688772:sstart_sum=12.0])0.752:0.00399656[&&NHX:Sample_counter=rhizpot1--6||rhizpot2--4||rhizpot3--12||rhiztom1--18||rhiztom2--9||rhiztom3--30:Type_counter=GTDB--20||capture--79:besthit_avg=86.7068965517241:besthit_max=100.0:besthit_min=78.9:besthit_std=4.653718254907479:besthit_sum=2514.499999999999:bitscore_avg=186.5310344827586:bitscore_max=236.0:bitscore_min=89.4:bitscore_std=42.17115723409845:bitscore_sum=5409.4:capture_class_counter=c__Alphaproteobacteria--54||c__Bacilli--1||c__Clostridia--2||c__Desulfuromonadia--1||c__Gammaproteobacteria--14||c__Holophagae--1||c__Planctomycetia--1||c__Polyangia--5:capture_domain_counter=d__Bacteria--79:capture_family_counter=f__Burkholderiaceae--10||f__Caulobacteraceae--23||f__Chromatiaceae--1||f__Gemmataceae--1||f__Geoalkalibacteraceae--1||f__Holophagaceae--1||f__Lachnospiraceae--2||f__Paenibacillaceae--1||f__Polyangiaceae--5||f__Rhizobiaceae--29||f__Rhodanobacteraceae--1||f__Steroidobacteraceae--1||f__Xanthobacteraceae--2||f__Xanthomonadaceae--1:capture_genus_counter=g__Achromobacter--2||g__Allorhizobium--3||g__Bradyrhizobium--2||g__Brevundimonas--2||g__CAISGS01--1||g__COE1--2||g__Caulobacter--9||g__Chromatium--1||g__Gemmata--1||g__Geoalkalibacter_A--1||g__Hoeflea--1||g__Holophaga--1||g__Luteibacter--1||g__Neorhizobium--8||g__Orrella--1||g__Paenibacillus--1||g__Palsa-881--1||g__Paraburkholderia--4||g__Pararhizobium--1||g__Phenylobacterium--10||g__Pseudorhizobium--1||g__Rhizobacter--1||g__Rhizobium--7||g__SYFR01--5||g__SZAS-83--1||g__Shinella--8||g__Sphaerotilus--2||g__Stenotrophomonas--1:capture_order_counter=o__Burkholderiales--10||o__Caulobacterales--23||o__Chromatiales--1||o__Desulfuromonadales--1||o__Gemmatales--1||o__Holophagales--1||o__Lachnospirales--2||o__Paenibacillales--1||o__Polyangiales--5||o__Rhizobiales--31||o__Steroidobacterales--1||o__Xanthomonadales--2:capture_phylum_counter=p__Acidobacteriota--1||p__Desulfobacterota--1||p__Firmicutes--1||p__Firmicutes_A--2||p__Myxococcota--5||p__Planctomycetota--1||p__Proteobacteria--68:capture_species_counter=s__Achromobacter sp001428845--2||s__Allorhizobium sp017599385--3||s__Bradyrhizobium diazoefficiens_B--1||s__Bradyrhizobium sp000026145--1||s__Brevundimonas sp001796045--1||s__Brevundimonas sp002292165--1||s__CAISGS01 sp903884915--1||s__COE1 sp009774375--2||s__Caulobacter sp001556515--9||s__Chromatium okenii--1||s__Gemmata massiliana--1||s__Geoalkalibacter_A subterraneus--1||s__Hoeflea sp000759435--1||s__Holophaga sp903868115--1||s__Luteibacter yeojuensis_B--1||s__Neorhizobium sp902167985--8||s__Orrella dioscoreae--1||s__Paenibacillus sp002264395--1||s__Palsa-881 sp018241335--1||s__Paraburkholderia fungorum_A--1||s__Paraburkholderia sp013426895--3||s__Pararhizobium sp900474095--1||s__Phenylobacterium sp001425305--1||s__Phenylobacterium sp001557235--5||s__Phenylobacterium sp002441055--4||s__Pseudorhizobium pelagicum--1||s__Rhizobacter sp000799605--1||s__Rhizobium alamii--1||s__Rhizobium sp007000325--2||s__Rhizobium sp018987265--4||s__SYFR01 sp005800325--5||s__SZAS-83 sp018241525--1||s__Shinella fusca--2||s__Shinella granuli--3||s__Shinella kummerowiae--2||s__Shinella zoogloeoides--1||s__Sphaerotilus sp013299175--2||s__Stenotrophomonas sp014621775--1:evalue_avg=9.103448903448276e-25:evalue_max=2.64e-23:evalue_min=3.97e-80:evalue_std=4.902356915803984e-24:evalue_sum=2.640000182e-23:gapopen_avg=0.10344827586206896:gapopen_max=1.0:gapopen_min=0.0:gapopen_std=0.30993404669460345:gapopen_sum=3.0:gtdb_class_counter=c__Alphaproteobacteria--20:gtdb_domain_counter=d__Bacteria--20:gtdb_family_counter=f__Rhizobiaceae--20:gtdb_genus_counter=g__Allorhizobium--7||g__BG8--1||g__Mycoplana--5||g__Rhizobium--2||g__Shinella--5:gtdb_order_counter=o__Rhizobiales--20:gtdb_phylum_counter=p__Proteobacteria--20:gtdb_species_counter=s__Allorhizobium sp900176345--1||s__Allorhizobium taibaishanense--1||s__Allorhizobium undicola--1||s__Allorhizobium vitis_A--1||s__Allorhizobium vitis_B--1||s__Allorhizobium vitis_D--1||s__Allorhizobium vitis_E--1||s__BG8 sp016864555--1||s__Mycoplana azooxidifex--1||s__Mycoplana rhizolycopersici--1||s__Mycoplana sp014851675--1||s__Mycoplana sp900469965--1||s__Mycoplana subbaraonis--1||s__Rhizobium album--1||s__Rhizobium sp017305935--1||s__Shinella kummerowiae--1||s__Shinella sp003432075--1||s__Shinella sp016839145--1||s__Shinella zoogloeoides--1||s__Shinella zoogloeoides_A--1:heptad_counter=MCP-34H--1||MCP-36H--98:lbd_counter=sCache_2--1:lca_tree=f__Rhizobiaceae:length_avg=127.10344827586206:length_max=155.0:length_min=90.0:length_std=26.166151564277257:length_sum=3686.0:mismatch_avg=17.0:mismatch_max=27.0:mismatch_min=0.0:mismatch_std=6.969320524371696:mismatch_sum=493.0:name=N564181:qcovhsp_avg=99.72758620689656:qcovhsp_max=100.0:qcovhsp_min=96.9:qcovhsp_std=0.7160888570781735:qcovhsp_sum=2892.1000000000004:qend_avg=127.27586206896552:qend_max=155.0:qend_min=91.0:qend_std=25.969620372004094:qend_sum=3691.0:qstart_avg=1.1724137931034482:qstart_max=4.0:qstart_min=1.0:qstart_std=0.6017216678143155:qstart_sum=34.0:ref_name_counter=GB_GCA_017305935.1_protein.faa_JAFKJU010000022.1_80@PF00015_full_PFAM.394.570--6||RS_GCF_000378985.1_protein.faa_NZ_KB905370.1_5498@PF00015_full_PFAM.400.577--1||RS_GCF_000379605.1_protein.faa_NZ_KB902735.1_125@PF00015_full_PFAM.422.627--1||RS_GCF_001262505.1_protein.faa_NZ_KQ410725.1_138@PF00015_full_PFAM.400.579--5||RS_GCF_001427665.1_protein.faa_NZ_LMHC01000001.1_424@PF00015_full_PFAM.402.575--1||RS_GCF_004341885.1_protein.faa_NZ_SLVX01000012.1_24@PF00015_full_PFAM.403.579--1||RS_GCF_016864575.1_protein.faa_NZ_CP044125.1_3692@PF00015_full_PFAM.397.577--10||RS_GCF_017873135.1_protein.faa_NZ_JAGGJV010000001.1_604@PF00015_full_PFAM.390.584--2||RS_GCF_900176345.1_protein.faa_NZ_FWXU01000013.1_92@PF00015_full_PFAM.401.581--2:scovhsp_avg=70.62068965517241:scovhsp_max=88.1:scovhsp_min=50.3:scovhsp_std=15.240181366336088:scovhsp_sum=2047.9999999999998:send_avg=153.0344827586207:send_max=168.0:send_min=96.0:send_std=18.76638856843473:send_sum=4438.0:sstart_avg=27.03448275862069:sstart_max=71.0:sstart_min=3.0:sstart_std=26.40141062062065:sstart_sum=784.0])0:5e-09[&&NHX:Sample_counter=rhizpot1--11||rhizpot2--5||rhizpot3--24||rhiztom1--21||rhiztom2--11||rhiztom3--36:Type_counter=GTDB--22||capture--108:besthit_avg=88.02:besthit_max=100.0:besthit_min=78.9:besthit_std=4.720472131350543:besthit_sum=4401.0:bitscore_avg=195.248:bitscore_max=237.0:bitscore_min=89.4:bitscore_std=38.717787084681035:bitscore_sum=9762.4:capture_class_counter=c__Alphaproteobacteria--77||c__Bacilli--1||c__Clostridia--2||c__Desulfuromonadia--1||c__Gammaproteobacteria--15||c__Holophagae--1||c__Planctomycetia--1||c__Polyangia--10:capture_domain_counter=d__Bacteria--108:capture_family_counter=f__Azospirillaceae--1||f__Burkholderiaceae--11||f__Caulobacteraceae--28||f__Chromatiaceae--1||f__Gemmataceae--1||f__Geoalkalibacteraceae--1||f__Holophagaceae--1||f__Lachnospiraceae--2||f__Paenibacillaceae--1||f__Polyangiaceae--10||f__Rhizobiaceae--46||f__Rhodanobacteraceae--1||f__Steroidobacteraceae--1||f__Xanthobacteraceae--2||f__Xanthomonadaceae--1:capture_genus_counter=g__Achromobacter--2||g__Agrobacterium--1||g__Allorhizobium--5||g__Azospirillum--1||g__Bradyrhizobium--2||g__Brevundimonas--2||g__CAISGS01--1||g__COE1--2||g__Caulobacter--12||g__Chromatium--1||g__Gemmata--1||g__Geoalkalibacter_A--1||g__Hoeflea--1||g__Holophaga--1||g__Luteibacter--1||g__Neorhizobium--8||g__Orrella--1||g__Paenibacillus--1||g__Palsa-881--1||g__Paraburkholderia--5||g__Pararhizobium--1||g__Phenylobacterium--12||g__Pseudorhizobium--1||g__Rhizobacter--1||g__Rhizobium--10||g__SYFR01--10||g__SZAS-83--1||g__Shinella--19||g__Sphaerotilus--2||g__Stenotrophomonas--1:capture_order_counter=o__Azospirillales--1||o__Burkholderiales--11||o__Caulobacterales--28||o__Chromatiales--1||o__Desulfuromonadales--1||o__Gemmatales--1||o__Holophagales--1||o__Lachnospirales--2||o__Paenibacillales--1||o__Polyangiales--10||o__Rhizobiales--48||o__Steroidobacterales--1||o__Xanthomonadales--2:capture_phylum_counter=p__Acidobacteriota--1||p__Desulfobacterota--1||p__Firmicutes--1||p__Firmicutes_A--2||p__Myxococcota--10||p__Planctomycetota--1||p__Proteobacteria--92:capture_species_counter=s__Achromobacter sp001428845--2||s__Agrobacterium rhizogenes_A--1||s__Allorhizobium sp003527225--1||s__Allorhizobium sp017599385--4||s__Azospirillum oryzae_A--1||s__Bradyrhizobium diazoefficiens_B--1||s__Bradyrhizobium sp000026145--1||s__Brevundimonas sp001796045--1||s__Brevundimonas sp002292165--1||s__CAISGS01 sp903884915--1||s__COE1 sp009774375--2||s__Caulobacter sp001556515--11||s__Caulobacter sp003185805--1||s__Chromatium okenii--1||s__Gemmata massiliana--1||s__Geoalkalibacter_A subterraneus--1||s__Hoeflea sp000759435--1||s__Holophaga sp903868115--1||s__Luteibacter yeojuensis_B--1||s__Neorhizobium sp902167985--8||s__Orrella dioscoreae--1||s__Paenibacillus sp002264395--1||s__Palsa-881 sp018241335--1||s__Paraburkholderia fungorum_A--1||s__Paraburkholderia sp013426895--4||s__Pararhizobium sp900474095--1||s__Phenylobacterium sp001425305--1||s__Phenylobacterium sp001557235--6||s__Phenylobacterium sp002441055--5||s__Pseudorhizobium pelagicum--1||s__Rhizobacter sp000799605--1||s__Rhizobium alamii--1||s__Rhizobium sp007000325--2||s__Rhizobium sp018987265--7||s__SYFR01 sp005800325--10||s__SZAS-83 sp018241525--1||s__Shinella fusca--7||s__Shinella granuli--4||s__Shinella kummerowiae--3||s__Shinella sp001713395--4||s__Shinella zoogloeoides--1||s__Sphaerotilus sp013299175--2||s__Stenotrophomonas sp014621775--1:evalue_avg=5.280000364e-25:evalue_max=2.64e-23:evalue_min=9.75e-81:evalue_std=3.733523799412187e-24:evalue_sum=2.640000182e-23:gapopen_avg=0.08:gapopen_max=1.0:gapopen_min=0.0:gapopen_std=0.27404751561786966:gapopen_sum=4.0:gtdb_class_counter=c__Alphaproteobacteria--22:gtdb_domain_counter=d__Bacteria--22:gtdb_family_counter=f__Rhizobiaceae--22:gtdb_genus_counter=g__Allorhizobium--7||g__BG8--1||g__Mycoplana--5||g__Rhizobium--2||g__Shinella--7:gtdb_order_counter=o__Rhizobiales--22:gtdb_phylum_counter=p__Proteobacteria--22:gtdb_species_counter=s__Allorhizobium sp900176345--1||s__Allorhizobium taibaishanense--1||s__Allorhizobium undicola--1||s__Allorhizobium vitis_A--1||s__Allorhizobium vitis_B--1||s__Allorhizobium vitis_D--1||s__Allorhizobium vitis_E--1||s__BG8 sp016864555--1||s__Mycoplana azooxidifex--1||s__Mycoplana rhizolycopersici--1||s__Mycoplana sp014851675--1||s__Mycoplana sp900469965--1||s__Mycoplana subbaraonis--1||s__Rhizobium album--1||s__Rhizobium sp017305935--1||s__Shinella fusca--1||s__Shinella kummerowiae--1||s__Shinella sp001713395--1||s__Shinella sp003432075--1||s__Shinella sp016839145--1||s__Shinella zoogloeoides--1||s__Shinella zoogloeoides_A--1:heptad_counter=MCP-34H--1||MCP-36H--129:lbd_counter=sCache_2--2:lca_tree=f__Rhizobiaceae:length_avg=129.74:length_max=155.0:length_min=89.0:length_std=25.209173905140002:length_sum=6487.0:mismatch_avg=15.82:mismatch_max=27.0:mismatch_min=0.0:mismatch_std=7.018023444049221:mismatch_sum=791.0:name=N564182:qcovhsp_avg=99.82799999999999:qcovhsp_max=100.0:qcovhsp_min=96.9:qcovhsp_std=0.5628063791466491:qcovhsp_sum=4991.4:qend_avg=129.8:qend_max=155.0:qend_min=89.0:qend_std=25.042820471002404:qend_sum=6490.0:qstart_avg=1.1:qstart_max=4.0:qstart_min=1.0:qstart_std=0.4629100498862757:qstart_sum=55.0:ref_name_counter=GB_GCA_017305935.1_protein.faa_JAFKJU010000022.1_80@PF00015_full_PFAM.394.570--17||RS_GCF_000378985.1_protein.faa_NZ_KB905370.1_5498@PF00015_full_PFAM.400.577--1||RS_GCF_000379605.1_protein.faa_NZ_KB902735.1_125@PF00015_full_PFAM.422.627--1||RS_GCF_001262505.1_protein.faa_NZ_KQ410725.1_138@PF00015_full_PFAM.400.579--5||RS_GCF_001427665.1_protein.faa_NZ_LMHC01000001.1_424@PF00015_full_PFAM.402.575--1||RS_GCF_003432075.1_protein.faa_NZ_QWBU01000001.1_230@PF00015_full_PFAM.401.579--2||RS_GCF_004341885.1_protein.faa_NZ_SLVX01000012.1_24@PF00015_full_PFAM.403.579--2||RS_GCF_009827055.1_protein.faa_NZ_WUMK01000004.1_501@PF00015_full_PFAM.404.579--2||RS_GCF_014203155.1_protein.faa_NZ_JACHIK010000001.1_51@PF00015_full_PFAM.403.579--1||RS_GCF_016864575.1_protein.faa_NZ_CP044125.1_3692@PF00015_full_PFAM.397.577--14||RS_GCF_017873135.1_protein.faa_NZ_JAGGJV010000001.1_604@PF00015_full_PFAM.390.584--2||RS_GCF_900176345.1_protein.faa_NZ_FWXU01000013.1_92@PF00015_full_PFAM.401.581--2:scovhsp_avg=72.664:scovhsp_max=88.1:scovhsp_min=50.3:scovhsp_std=14.722574087268232:scovhsp_sum=3633.2:send_avg=149.16:send_max=168.0:send_min=91.0:send_std=20.9765272120423:send_sum=7458.0:sstart_avg=20.48:sstart_max=71.0:sstart_min=2.0:sstart_std=24.031645802982364:sstart_sum=1024.0],caf09eb0-5ada-483b-b917-73697010c02d_2@MCPsignal.487.617:0.0266285[&&NHX:Sample=rhiztom1:Type=capture:besthit=87.5:bitscore=191.0:capture_class=c__Alphaproteobacteria:capture_domain=d__Bacteria:capture_family=f__Rhizobiaceae:capture_genus=g__Ensifer_A:capture_order=o__Rhizobiales:capture_phylum=p__Proteobacteria:capture_species=s__Ensifer_A sp900466575:evalue=1.07e-62:gapopen=1.0:heptad=MCP-36H:length=128.0:mismatch=15.0:qcovhsp=98.5:qend=130.0:qstart=3.0:ref_name=RS_GCF_016864575.1_protein.faa_NZ_CP044125.1_3692@PF00015_full_PFAM.397.577:scovhsp=70.6:send=161.0:sstart=35.0])0.795:0.00401376[&&NHX:Sample_counter=rhizpot1--11||rhizpot2--5||rhizpot3--24||rhiztom1--22||rhiztom2--11||rhiztom3--36:Type_counter=GTDB--22||capture--109:besthit_avg=88.00980392156863:besthit_max=100.0:besthit_min=78.9:besthit_std=4.673596255645572:besthit_sum=4488.5:bitscore_avg=195.16470588235293:bitscore_max=237.0:bitscore_min=89.4:bitscore_std=38.33326922415782:bitscore_sum=9953.4:capture_class_counter=c__Alphaproteobacteria--78||c__Bacilli--1||c__Clostridia--2||c__Desulfuromonadia--1||c__Gammaproteobacteria--15||c__Holophagae--1||c__Planctomycetia--1||c__Polyangia--10:capture_domain_counter=d__Bacteria--109:capture_family_counter=f__Azospirillaceae--1||f__Burkholderiaceae--11||f__Caulobacteraceae--28||f__Chromatiaceae--1||f__Gemmataceae--1||f__Geoalkalibacteraceae--1||f__Holophagaceae--1||f__Lachnospiraceae--2||f__Paenibacillaceae--1||f__Polyangiaceae--10||f__Rhizobiaceae--47||f__Rhodanobacteraceae--1||f__Steroidobacteraceae--1||f__Xanthobacteraceae--2||f__Xanthomonadaceae--1:capture_genus_counter=g__Achromobacter--2||g__Agrobacterium--1||g__Allorhizobium--5||g__Azospirillum--1||g__Bradyrhizobium--2||g__Brevundimonas--2||g__CAISGS01--1||g__COE1--2||g__Caulobacter--12||g__Chromatium--1||g__Ensifer_A--1||g__Gemmata--1||g__Geoalkalibacter_A--1||g__Hoeflea--1||g__Holophaga--1||g__Luteibacter--1||g__Neorhizobium--8||g__Orrella--1||g__Paenibacillus--1||g__Palsa-881--1||g__Paraburkholderia--5||g__Pararhizobium--1||g__Phenylobacterium--12||g__Pseudorhizobium--1||g__Rhizobacter--1||g__Rhizobium--10||g__SYFR01--10||g__SZAS-83--1||g__Shinella--19||g__Sphaerotilus--2||g__Stenotrophomonas--1:capture_order_counter=o__Azospirillales--1||o__Burkholderiales--11||o__Caulobacterales--28||o__Chromatiales--1||o__Desulfuromonadales--1||o__Gemmatales--1||o__Holophagales--1||o__Lachnospirales--2||o__Paenibacillales--1||o__Polyangiales--10||o__Rhizobiales--49||o__Steroidobacterales--1||o__Xanthomonadales--2:capture_phylum_counter=p__Acidobacteriota--1||p__Desulfobacterota--1||p__Firmicutes--1||p__Firmicutes_A--2||p__Myxococcota--10||p__Planctomycetota--1||p__Proteobacteria--93:capture_species_counter=s__Achromobacter sp001428845--2||s__Agrobacterium rhizogenes_A--1||s__Allorhizobium sp003527225--1||s__Allorhizobium sp017599385--4||s__Azospirillum oryzae_A--1||s__Bradyrhizobium diazoefficiens_B--1||s__Bradyrhizobium sp000026145--1||s__Brevundimonas sp001796045--1||s__Brevundimonas sp002292165--1||s__CAISGS01 sp903884915--1||s__COE1 sp009774375--2||s__Caulobacter sp001556515--11||s__Caulobacter sp003185805--1||s__Chromatium okenii--1||s__Ensifer_A sp900466575--1||s__Gemmata massiliana--1||s__Geoalkalibacter_A subterraneus--1||s__Hoeflea sp000759435--1||s__Holophaga sp903868115--1||s__Luteibacter yeojuensis_B--1||s__Neorhizobium sp902167985--8||s__Orrella dioscoreae--1||s__Paenibacillus sp002264395--1||s__Palsa-881 sp018241335--1||s__Paraburkholderia fungorum_A--1||s__Paraburkholderia sp013426895--4||s__Pararhizobium sp900474095--1||s__Phenylobacterium sp001425305--1||s__Phenylobacterium sp001557235--6||s__Phenylobacterium sp002441055--5||s__Pseudorhizobium pelagicum--1||s__Rhizobacter sp000799605--1||s__Rhizobium alamii--1||s__Rhizobium sp007000325--2||s__Rhizobium sp018987265--7||s__SYFR01 sp005800325--10||s__SZAS-83 sp018241525--1||s__Shinella fusca--7||s__Shinella granuli--4||s__Shinella kummerowiae--3||s__Shinella sp001713395--4||s__Shinella zoogloeoides--1||s__Sphaerotilus sp013299175--2||s__Stenotrophomonas sp014621775--1:evalue_avg=5.176470945098039e-25:evalue_max=2.64e-23:evalue_min=9.75e-81:evalue_std=3.696739416736935e-24:evalue_sum=2.640000182e-23:gapopen_avg=0.09803921568627451:gapopen_max=1.0:gapopen_min=0.0:gapopen_std=0.30032661958503204:gapopen_sum=5.0:gtdb_class_counter=c__Alphaproteobacteria--22:gtdb_domain_counter=d__Bacteria--22:gtdb_family_counter=f__Rhizobiaceae--22:gtdb_genus_counter=g__Allorhizobium--7||g__BG8--1||g__Mycoplana--5||g__Rhizobium--2||g__Shinella--7:gtdb_order_counter=o__Rhizobiales--22:gtdb_phylum_counter=p__Proteobacteria--22:gtdb_species_counter=s__Allorhizobium sp900176345--1||s__Allorhizobium taibaishanense--1||s__Allorhizobium undicola--1||s__Allorhizobium vitis_A--1||s__Allorhizobium vitis_B--1||s__Allorhizobium vitis_D--1||s__Allorhizobium vitis_E--1||s__BG8 sp016864555--1||s__Mycoplana azooxidifex--1||s__Mycoplana rhizolycopersici--1||s__Mycoplana sp014851675--1||s__Mycoplana sp900469965--1||s__Mycoplana subbaraonis--1||s__Rhizobium album--1||s__Rhizobium sp017305935--1||s__Shinella fusca--1||s__Shinella kummerowiae--1||s__Shinella sp001713395--1||s__Shinella sp003432075--1||s__Shinella sp016839145--1||s__Shinella zoogloeoides--1||s__Shinella zoogloeoides_A--1:heptad_counter=MCP-34H--1||MCP-36H--130:lbd_counter=sCache_2--2:lca_tree=f__Rhizobiaceae:length_avg=129.7058823529412:length_max=155.0:length_min=89.0:length_std=24.956998311212878:length_sum=6615.0:mismatch_avg=15.803921568627452:mismatch_max=27.0:mismatch_min=0.0:mismatch_std=6.948437544781236:mismatch_sum=806.0:name=N564184:qcovhsp_avg=99.80196078431372:qcovhsp_max=100.0:qcovhsp_min=96.9:qcovhsp_std=0.5873636679531441:qcovhsp_sum=5089.9:qend_avg=129.80392156862746:qend_max=155.0:qend_min=89.0:qend_std=24.791143263547273:qend_sum=6620.0:qstart_avg=1.1372549019607843:qstart_max=4.0:qstart_min=1.0:qstart_std=0.5298908507659764:qstart_sum=58.0:ref_name_counter=GB_GCA_017305935.1_protein.faa_JAFKJU010000022.1_80@PF00015_full_PFAM.394.570--17||RS_GCF_000378985.1_protein.faa_NZ_KB905370.1_5498@PF00015_full_PFAM.400.577--1||RS_GCF_000379605.1_protein.faa_NZ_KB902735.1_125@PF00015_full_PFAM.422.627--1||RS_GCF_001262505.1_protein.faa_NZ_KQ410725.1_138@PF00015_full_PFAM.400.579--5||RS_GCF_001427665.1_protein.faa_NZ_LMHC01000001.1_424@PF00015_full_PFAM.402.575--1||RS_GCF_003432075.1_protein.faa_NZ_QWBU01000001.1_230@PF00015_full_PFAM.401.579--2||RS_GCF_004341885.1_protein.faa_NZ_SLVX01000012.1_24@PF00015_full_PFAM.403.579--2||RS_GCF_009827055.1_protein.faa_NZ_WUMK01000004.1_501@PF00015_full_PFAM.404.579--2||RS_GCF_014203155.1_protein.faa_NZ_JACHIK010000001.1_51@PF00015_full_PFAM.403.579--1||RS_GCF_016864575.1_protein.faa_NZ_CP044125.1_3692@PF00015_full_PFAM.397.577--15||RS_GCF_017873135.1_protein.faa_NZ_JAGGJV010000001.1_604@PF00015_full_PFAM.390.584--2||RS_GCF_900176345.1_protein.faa_NZ_FWXU01000013.1_92@PF00015_full_PFAM.401.581--2:scovhsp_avg=72.62352941176471:scovhsp_max=88.1:scovhsp_min=50.3:scovhsp_std=14.577470126675532:scovhsp_sum=3703.7999999999997:send_avg=149.3921568627451:send_max=168.0:send_min=91.0:send_std=20.831781903017852:send_sum=7619.0:sstart_avg=20.764705882352942:sstart_max=71.0:sstart_min=2.0:sstart_std=23.87684085912047:sstart_sum=1059.0],(((16c48723-30db-41aa-92e5-91b5b652376e_1@MCPsignal.116.272:0.0192699[&&NHX:Sample=rhizpot3:Type=capture:besthit=84.6:bitscore=224.0:capture_class=c__Gammaproteobacteria:capture_domain=d__Bacteria:capture_family=f__Burkholderiaceae:capture_genus=g__Paraburkholderia:capture_order=o__Burkholderiales:capture_phylum=p__Proteobacteria:capture_species=s__Paraburkholderia sp013426895:evalue=1.52e-75:gapopen=1.0:heptad=MCP-36H:length=156.0:mismatch=23.0:qcovhsp=100.0:qend=156.0:qstart=1.0:ref_name=GB_GCA_017305935.1_protein.faa_JAFKJU010000022.1_80@PF00015_full_PFAM.394.570:scovhsp=88.1:send=157.0:sstart=3.0],(bb7a4084-1a64-4127-a3fe-3423209b066e_1@MCPsignal.34.186:5e-09[&&NHX:Sample=rhizpot2:Type=capture:besthit=86.2:bitscore=223.0:capture_class=c__Polyangia:capture_domain=d__Bacteria:capture_family=f__Polyangiaceae:capture_genus=g__SYFR01:capture_order=o__Polyangiales:capture_phylum=p__Myxococcota:capture_species=s__SYFR01 sp005800325:evalue=2.62e-75:gapopen=1.0:heptad=MCP-36H:length=152.0:mismatch=20.0:qcovhsp=99.3:qend=152.0:qstart=2.0:ref_name=GB_GCA_017305935.1_protein.faa_JAFKJU010000022.1_80@PF00015_full_PFAM.394.570:scovhsp=86.4:send=157.0:sstart=6.0],fdb36a3a-fccc-4907-9d06-b2ef29c21f8e_2@MCPsignal.87.241:0.0236279[&&NHX:Sample=rhizpot2:Type=capture:besthit=83.8:bitscore=226.0:capture_class=c__Polyangia:capture_domain=d__Bacteria:capture_family=f__Polyangiaceae:capture_genus=g__SYFR01:capture_order=o__Polyangiales:capture_phylum=p__Myxococcota:capture_species=s__SYFR01 sp005800325:evalue=1.96e-76:gapopen=0.0:heptad=MCP-36H:length=154.0:mismatch=25.0:qcovhsp=100.0:qend=154.0:qstart=1.0:ref_name=RS_GCF_016864575.1_protein.faa_NZ_CP044125.1_3692@PF00015_full_PFAM.397.577:scovhsp=85.6:send=161.0:sstart=8.0])0.905:0.00581333[&&NHX:Sample_counter=rhizpot2--2:Type_counter=capture--2:besthit_avg=85.0:besthit_max=86.2:besthit_min=83.8:besthit_std=1.697056274847718:besthit_sum=170.0:bitscore_avg=224.5:bitscore_max=226.0:bitscore_min=223.0:bitscore_std=2.1213203435596424:bitscore_sum=449.0:capture_class_counter=c__Polyangia--2:capture_domain_counter=d__Bacteria--2:capture_family_counter=f__Polyangiaceae--2:capture_genus_counter=g__SYFR01--2:capture_order_counter=o__Polyangiales--2:capture_phylum_counter=p__Myxococcota--2:capture_species_counter=s__SYFR01 sp005800325--2:evalue_avg=1.408e-75:evalue_max=2.62e-75:evalue_min=1.96e-76:evalue_std=1.7140268375961915e-75:evalue_sum=2.816e-75:gapopen_avg=0.5:gapopen_max=1.0:gapopen_min=0.0:gapopen_std=0.7071067811865476:gapopen_sum=1.0:gtdb_class_counter=:gtdb_domain_counter=:gtdb_family_counter=:gtdb_genus_counter=:gtdb_order_counter=:gtdb_phylum_counter=:gtdb_species_counter=:heptad_counter=MCP-36H--2:lbd_counter=:length_avg=153.0:length_max=154.0:length_min=152.0:length_std=1.4142135623730951:length_sum=306.0:mismatch_avg=22.5:mismatch_max=25.0:mismatch_min=20.0:mismatch_std=3.5355339059327378:mismatch_sum=45.0:name=N564188:qcovhsp_avg=99.65:qcovhsp_max=100.0:qcovhsp_min=99.3:qcovhsp_std=0.4949747468305853:qcovhsp_sum=199.3:qend_avg=153.0:qend_max=154.0:qend_min=152.0:qend_std=1.4142135623730951:qend_sum=306.0:qstart_avg=1.5:qstart_max=2.0:qstart_min=1.0:qstart_std=0.7071067811865476:qstart_sum=3.0:ref_name_counter=GB_GCA_017305935.1_protein.faa_JAFKJU010000022.1_80@PF00015_full_PFAM.394.570--1||RS_GCF_016864575.1_protein.faa_NZ_CP044125.1_3692@PF00015_full_PFAM.397.577--1:scovhsp_avg=86.0:scovhsp_max=86.4:scovhsp_min=85.6:scovhsp_std=0.5656854249492461:scovhsp_sum=172.0:send_avg=159.0:send_max=161.0:send_min=157.0:send_std=2.8284271247461903:send_sum=318.0:sstart_avg=7.0:sstart_max=8.0:sstart_min=6.0:sstart_std=1.4142135623730951:sstart_sum=14.0])0:5e-09[&&NHX:Sample_counter=rhizpot2--2||rhizpot3--1:Type_counter=capture--3:besthit_avg=84.86666666666667:besthit_max=86.2:besthit_min=83.8:besthit_std=1.2220201853215606:besthit_sum=254.60000000000002:bitscore_avg=224.33333333333334:bitscore_max=226.0:bitscore_min=223.0:bitscore_std=1.5275252316519465:bitscore_sum=673.0:capture_class_counter=c__Gammaproteobacteria--1||c__Polyangia--2:capture_domain_counter=d__Bacteria--3:capture_family_counter=f__Burkholderiaceae--1||f__Polyangiaceae--2:capture_genus_counter=g__Paraburkholderia--1||g__SYFR01--2:capture_order_counter=o__Burkholderiales--1||o__Polyangiales--2:capture_phylum_counter=p__Myxococcota--2||p__Proteobacteria--1:capture_species_counter=s__Paraburkholderia sp013426895--1||s__SYFR01 sp005800325--2:evalue_avg=1.4453333333333334e-75:evalue_max=2.62e-75:evalue_min=1.96e-76:evalue_std=1.213723746712296e-75:evalue_sum=4.336e-75:gapopen_avg=0.6666666666666666:gapopen_max=1.0:gapopen_min=0.0:gapopen_std=0.5773502691896258:gapopen_sum=2.0:gtdb_class_counter=:gtdb_domain_counter=:gtdb_family_counter=:gtdb_genus_counter=:gtdb_order_counter=:gtdb_phylum_counter=:gtdb_species_counter=:heptad_counter=MCP-36H--3:lbd_counter=:length_avg=154.0:length_max=156.0:length_min=152.0:length_std=2.0:length_sum=462.0:mismatch_avg=22.666666666666668:mismatch_max=25.0:mismatch_min=20.0:mismatch_std=2.5166114784235836:mismatch_sum=68.0:name=N564189:qcovhsp_avg=99.76666666666667:qcovhsp_max=100.0:qcovhsp_min=99.3:qcovhsp_std=0.40414518843273967:qcovhsp_sum=299.3:qend_avg=154.0:qend_max=156.0:qend_min=152.0:qend_std=2.0:qend_sum=462.0:qstart_avg=1.3333333333333333:qstart_max=2.0:qstart_min=1.0:qstart_std=0.5773502691896257:qstart_sum=4.0:ref_name_counter=GB_GCA_017305935.1_protein.faa_JAFKJU010000022.1_80@PF00015_full_PFAM.394.570--2||RS_GCF_016864575.1_protein.faa_NZ_CP044125.1_3692@PF00015_full_PFAM.397.577--1:scovhsp_avg=86.7:scovhsp_max=88.1:scovhsp_min=85.6:scovhsp_std=1.2767145334803691:scovhsp_sum=260.1:send_avg=158.33333333333334:send_max=161.0:send_min=157.0:send_std=2.3094010767585034:send_sum=475.0:sstart_avg=5.666666666666667:sstart_max=8.0:sstart_min=3.0:sstart_std=2.516611478423583:sstart_sum=17.0],(((fe972087-40cf-4782-b697-49a7a40f23e2_3@MCPsignal.183.338:0[&&NHX:Sample=rhizpot3:Type=capture:besthit=87.1:bitscore=235.0:capture_class=c__Alphaproteobacteria:capture_domain=d__Bacteria:capture_family=f__Caulobacteraceae:capture_genus=g__Phenylobacterium:capture_order=o__Caulobacterales:capture_phylum=p__Proteobacteria:capture_species=s__Phenylobacterium sp001557235:evalue=7.99e-80:gapopen=0.0:heptad=MCP-36H:length=155.0:mismatch=20.0:qcovhsp=100.0:qend=155.0:qstart=1.0:ref_name=GB_GCA_017305935.1_protein.faa_JAFKJU010000022.1_80@PF00015_full_PFAM.394.570:scovhsp=88.1:send=157.0:sstart=3.0],399d7b3b-4747-4285-9e83-9549bcfeb658_3@MCPsignal.232.387:0[&&NHX:Sample=rhizpot3:Type=capture:besthit=87.1:bitscore=235.0:capture_class=c__Alphaproteobacteria:capture_domain=d__Bacteria:capture_family=f__Beijerinckiaceae:capture_genus=g__Methylocella:capture_order=o__Rhizobiales:capture_phylum=p__Proteobacteria:capture_species=s__Methylocella tundrae:evalue=7.99e-80:gapopen=0.0:heptad=MCP-36H:length=155.0:mismatch=20.0:qcovhsp=100.0:qend=155.0:qstart=1.0:ref_name=GB_GCA_017305935.1_protein.faa_JAFKJU010000022.1_80@PF00015_full_PFAM.394.570:scovhsp=88.1:send=157.0:sstart=3.0])0:0[&&NHX:Sample_counter=rhizpot3--2:Type_counter=capture--2:besthit_avg=87.1:besthit_max=87.1:besthit_min=87.1:besthit_std=0.0:besthit_sum=174.2:bitscore_avg=235.0:bitscore_max=235.0:bitscore_min=235.0:bitscore_std=0.0:bitscore_sum=470.0:capture_class_counter=c__Alphaproteobacteria--2:capture_domain_counter=d__Bacteria--2:capture_family_counter=f__Beijerinckiaceae--1||f__Caulobacteraceae--1:capture_genus_counter=g__Methylocella--1||g__Phenylobacterium--1:capture_order_counter=o__Caulobacterales--1||o__Rhizobiales--1:capture_phylum_counter=p__Proteobacteria--2:capture_species_counter=s__Methylocella tundrae--1||s__Phenylobacterium sp001557235--1:evalue_avg=7.99e-80:evalue_max=7.99e-80:evalue_min=7.99e-80:evalue_std=0.0:evalue_sum=1.598e-79:gapopen_avg=0.0:gapopen_max=0.0:gapopen_min=0.0:gapopen_std=0.0:gapopen_sum=0.0:gtdb_class_counter=:gtdb_domain_counter=:gtdb_family_counter=:gtdb_genus_counter=:gtdb_order_counter=:gtdb_phylum_counter=:gtdb_species_counter=:heptad_counter=MCP-36H--2:lbd_counter=:length_avg=155.0:length_max=155.0:length_min=155.0:length_std=0.0:length_sum=310.0:mismatch_avg=20.0:mismatch_max=20.0:mismatch_min=20.0:mismatch_std=0.0:mismatch_sum=40.0:name=N564192:qcovhsp_avg=100.0:qcovhsp_max=100.0:qcovhsp_min=100.0:qcovhsp_std=0.0:qcovhsp_sum=200.0:qend_avg=155.0:qend_max=155.0:qend_min=155.0:qend_std=0.0:qend_sum=310.0:qstart_avg=1.0:qstart_max=1.0:qstart_min=1.0:qstart_std=0.0:qstart_sum=2.0:ref_name_counter=GB_GCA_017305935.1_protein.faa_JAFKJU010000022.1_80@PF00015_full_PFAM.394.570--2:scovhsp_avg=88.1:scovhsp_max=88.1:scovhsp_min=88.1:scovhsp_std=0.0:scovhsp_sum=176.2:send_avg=157.0:send_max=157.0:send_min=157.0:send_std=0.0:send_sum=314.0:sstart_avg=3.0:sstart_max=3.0:sstart_min=3.0:sstart_std=0.0:sstart_sum=6.0],e072239b-3bea-4578-8793-38650cb10f7a_2@MCPsignal.38.193:0[&&NHX:Sample=rhizpot3:Type=capture:besthit=87.1:bitscore=235.0:capture_class=c__Alphaproteobacteria:capture_domain=d__Bacteria:capture_family=f__Beijerinckiaceae:capture_genus=g__Methylocella:capture_order=o__Rhizobiales:capture_phylum=p__Proteobacteria:capture_species=s__Methylocella tundrae:evalue=7.99e-80:gapopen=0.0:heptad=MCP-36H:length=155.0:mismatch=20.0:qcovhsp=100.0:qend=155.0:qstart=1.0:ref_name=GB_GCA_017305935.1_protein.faa_JAFKJU010000022.1_80@PF00015_full_PFAM.394.570:scovhsp=88.1:send=157.0:sstart=3.0]):5e-09[&&NHX:Sample_counter=rhizpot3--3:Type_counter=capture--3:besthit_avg=87.09999999999998:besthit_max=87.1:besthit_min=87.1:besthit_std=1.7404671430534633e-14:besthit_sum=261.29999999999995:bitscore_avg=235.0:bitscore_max=235.0:bitscore_min=235.0:bitscore_std=0.0:bitscore_sum=705.0:capture_class_counter=c__Alphaproteobacteria--3:capture_domain_counter=d__Bacteria--3:capture_family_counter=f__Beijerinckiaceae--2||f__Caulobacteraceae--1:capture_genus_counter=g__Methylocella--2||g__Phenylobacterium--1:capture_order_counter=o__Caulobacterales--1||o__Rhizobiales--2:capture_phylum_counter=p__Proteobacteria--3:capture_species_counter=s__Methylocella tundrae--2||s__Phenylobacterium sp001557235--1:evalue_avg=7.99e-80:evalue_max=7.99e-80:evalue_min=7.99e-80:evalue_std=0.0:evalue_sum=2.3969999999999998e-79:gapopen_avg=0.0:gapopen_max=0.0:gapopen_min=0.0:gapopen_std=0.0:gapopen_sum=0.0:gtdb_class_counter=:gtdb_domain_counter=:gtdb_family_counter=:gtdb_genus_counter=:gtdb_order_counter=:gtdb_phylum_counter=:gtdb_species_counter=:heptad_counter=MCP-36H--3:lbd_counter=:length_avg=155.0:length_max=155.0:length_min=155.0:length_std=0.0:length_sum=465.0:mismatch_avg=20.0:mismatch_max=20.0:mismatch_min=20.0:mismatch_std=0.0:mismatch_sum=60.0:name=N564194:qcovhsp_avg=100.0:qcovhsp_max=100.0:qcovhsp_min=100.0:qcovhsp_std=0.0:qcovhsp_sum=300.0:qend_avg=155.0:qend_max=155.0:qend_min=155.0:qend_std=0.0:qend_sum=465.0:qstart_avg=1.0:qstart_max=1.0:qstart_min=1.0:qstart_std=0.0:qstart_sum=3.0:ref_name_counter=GB_GCA_017305935.1_protein.faa_JAFKJU010000022.1_80@PF00015_full_PFAM.394.570--3:scovhsp_avg=88.09999999999998:scovhsp_max=88.1:scovhsp_min=88.1:scovhsp_std=1.7404671430534633e-14:scovhsp_sum=264.29999999999995:send_avg=157.0:send_max=157.0:send_min=157.0:send_std=0.0:send_sum=471.0:sstart_avg=3.0:sstart_max=3.0:sstart_min=3.0:sstart_std=0.0:sstart_sum=9.0],(6abd7b80-cbe9-4fb5-95f8-57350c38dc41_4@MCPsignal.21.160:0.0114262[&&NHX:Sample=rhizpot2:Type=capture:besthit=88.4:bitscore=213.0:capture_class=c__Polyangia:capture_domain=d__Bacteria:capture_family=f__Polyangiaceae:capture_genus=g__SYFR01:capture_order=o__Polyangiales:capture_phylum=p__Myxococcota:capture_species=s__SYFR01 sp005800325:evalue=2.85e-71:gapopen=0.0:heptad=MCP-36H:length=138.0:mismatch=16.0:qcovhsp=99.3:qend=139.0:qstart=2.0:ref_name=GB_GCA_017305935.1_protein.faa_JAFKJU010000022.1_80@PF00015_full_PFAM.394.570:scovhsp=78.4:send=157.0:sstart=20.0],(((b786be7b-3e44-4471-9b41-128f0f5e1073_2@MCPsignal.99.195:0.0152635[&&NHX:Sample=rhizpot1:Type=capture:besthit=84.4:bitscore=142.0:capture_class=c__Alphaproteobacteria:capture_domain=d__Bacteria:capture_family=f__Xanthobacteraceae:capture_genus=g__Bradyrhizobium:capture_order=o__Rhizobiales:capture_phylum=p__Proteobacteria:capture_species=s__Bradyrhizobium symbiodeficiens:evalue=3.79e-44:gapopen=0.0:heptad=MCP-36H:length=96.0:mismatch=15.0:qcovhsp=100.0:qend=96.0:qstart=1.0:ref_name=RS_GCF_016864575.1_protein.faa_NZ_CP044125.1_3692@PF00015_full_PFAM.397.577:scovhsp=53.3:send=161.0:sstart=66.0],cb527d94-c871-4d46-90e1-4596645fe6fb_1@MCPsignal.97.241:0.01067[&&NHX:Sample=rhizpot2:Type=capture:besthit=87.5:bitscore=221.0:capture_class=c__Polyangia:capture_domain=d__Bacteria:capture_family=f__Polyangiaceae:capture_genus=g__SYFR01:capture_order=o__Polyangiales:capture_phylum=p__Myxococcota:capture_species=s__SYFR01 sp005800325:evalue=2.21e-74:gapopen=0.0:heptad=MCP-36H:length=144.0:mismatch=18.0:qcovhsp=100.0:qend=144.0:qstart=1.0:ref_name=GB_GCA_017305935.1_protein.faa_JAFKJU010000022.1_80@PF00015_full_PFAM.394.570:scovhsp=81.8:send=157.0:sstart=14.0])0:5e-09[&&NHX:Sample_counter=rhizpot1--1||rhizpot2--1:Type_counter=capture--2:besthit_avg=85.95:besthit_max=87.5:besthit_min=84.4:besthit_std=2.192031021678293:besthit_sum=171.9:bitscore_avg=181.5:bitscore_max=221.0:bitscore_min=142.0:bitscore_std=55.86143571373726:bitscore_sum=363.0:capture_class_counter=c__Alphaproteobacteria--1||c__Polyangia--1:capture_domain_counter=d__Bacteria--2:capture_family_counter=f__Polyangiaceae--1||f__Xanthobacteraceae--1:capture_genus_counter=g__Bradyrhizobium--1||g__SYFR01--1:capture_order_counter=o__Polyangiales--1||o__Rhizobiales--1:capture_phylum_counter=p__Myxococcota--1||p__Proteobacteria--1:capture_species_counter=s__Bradyrhizobium symbiodeficiens--1||s__SYFR01 sp005800325--1:evalue_avg=1.895e-44:evalue_max=3.79e-44:evalue_min=2.21e-74:evalue_std=2.679934700697015e-44:evalue_sum=3.79e-44:gapopen_avg=0.0:gapopen_max=0.0:gapopen_min=0.0:gapopen_std=0.0:gapopen_sum=0.0:gtdb_class_counter=:gtdb_domain_counter=:gtdb_family_counter=:gtdb_genus_counter=:gtdb_order_counter=:gtdb_phylum_counter=:gtdb_species_counter=:heptad_counter=MCP-36H--2:lbd_counter=:length_avg=120.0:length_max=144.0:length_min=96.0:length_std=33.94112549695428:length_sum=240.0:mismatch_avg=16.5:mismatch_max=18.0:mismatch_min=15.0:mismatch_std=2.1213203435596424:mismatch_sum=33.0:name=N564198:qcovhsp_avg=100.0:qcovhsp_max=100.0:qcovhsp_min=100.0:qcovhsp_std=0.0:qcovhsp_sum=200.0:qend_avg=120.0:qend_max=144.0:qend_min=96.0:qend_std=33.94112549695428:qend_sum=240.0:qstart_avg=1.0:qstart_max=1.0:qstart_min=1.0:qstart_std=0.0:qstart_sum=2.0:ref_name_counter=GB_GCA_017305935.1_protein.faa_JAFKJU010000022.1_80@PF00015_full_PFAM.394.570--1||RS_GCF_016864575.1_protein.faa_NZ_CP044125.1_3692@PF00015_full_PFAM.397.577--1:scovhsp_avg=67.55:scovhsp_max=81.8:scovhsp_min=53.3:scovhsp_std=20.152543263816604:scovhsp_sum=135.1:send_avg=159.0:send_max=161.0:send_min=157.0:send_std=2.8284271247461903:send_sum=318.0:sstart_avg=40.0:sstart_max=66.0:sstart_min=14.0:sstart_std=36.76955262170047:sstart_sum=80.0],bcacb6b8-cff1-5b56-aa9e-25bbec892d6a_6@MCPsignal.245.346:5e-09[&&NHX:Sample=rhizpot3:Type=capture:besthit=100.0:bitscore=173.0:capture_class=c__Alphaproteobacteria:capture_domain=d__Bacteria:capture_family=f__Rhizobiaceae:capture_genus=g__Shinella:capture_order=o__Rhizobiales:capture_phylum=p__Proteobacteria:capture_species=s__Shinella sp016839145:evalue=2.88e-56:gapopen=0.0:heptad=MCP-36H:length=100.0:mismatch=0.0:qcovhsp=99.0:qend=100.0:qstart=1.0:ref_name=RS_GCF_004341885.1_protein.faa_NZ_SLVX01000012.1_24@PF00015_full_PFAM.403.579:scovhsp=56.8:send=116.0:sstart=17.0])0.916:5e-09[&&NHX:Sample_counter=rhizpot1--1||rhizpot2--1||rhizpot3--1:Type_counter=capture--3:besthit_avg=90.63333333333333:besthit_max=100.0:besthit_min=84.4:besthit_std=8.258530942808974:besthit_sum=271.9:bitscore_avg=178.66666666666666:bitscore_max=221.0:bitscore_min=142.0:bitscore_std=39.80368492154129:bitscore_sum=536.0:capture_class_counter=c__Alphaproteobacteria--2||c__Polyangia--1:capture_domain_counter=d__Bacteria--3:capture_family_counter=f__Polyangiaceae--1||f__Rhizobiaceae--1||f__Xanthobacteraceae--1:capture_genus_counter=g__Bradyrhizobium--1||g__SYFR01--1||g__Shinella--1:capture_order_counter=o__Polyangiales--1||o__Rhizobiales--2:capture_phylum_counter=p__Myxococcota--1||p__Proteobacteria--2:capture_species_counter=s__Bradyrhizobium symbiodeficiens--1||s__SYFR01 sp005800325--1||s__Shinella sp016839145--1:evalue_avg=1.2633333333342933e-44:evalue_max=3.79e-44:evalue_min=2.21e-74:evalue_std=2.1881575202278502e-44:evalue_sum=3.79000000000288e-44:gapopen_avg=0.0:gapopen_max=0.0:gapopen_min=0.0:gapopen_std=0.0:gapopen_sum=0.0:gtdb_class_counter=:gtdb_domain_counter=:gtdb_family_counter=:gtdb_genus_counter=:gtdb_order_counter=:gtdb_phylum_counter=:gtdb_species_counter=:heptad_counter=MCP-36H--3:lbd_counter=:length_avg=113.33333333333333:length_max=144.0:length_min=96.0:length_std=26.63331247391757:length_sum=340.0:mismatch_avg=11.0:mismatch_max=18.0:mismatch_min=0.0:mismatch_std=9.643650760992955:mismatch_sum=33.0:name=N564200:qcovhsp_avg=99.66666666666667:qcovhsp_max=100.0:qcovhsp_min=99.0:qcovhsp_std=0.5773502691896257:qcovhsp_sum=299.0:qend_avg=113.33333333333333:qend_max=144.0:qend_min=96.0:qend_std=26.63331247391757:qend_sum=340.0:qstart_avg=1.0:qstart_max=1.0:qstart_min=1.0:qstart_std=0.0:qstart_sum=3.0:ref_name_counter=GB_GCA_017305935.1_protein.faa_JAFKJU010000022.1_80@PF00015_full_PFAM.394.570--1||RS_GCF_004341885.1_protein.faa_NZ_SLVX01000012.1_24@PF00015_full_PFAM.403.579--1||RS_GCF_016864575.1_protein.faa_NZ_CP044125.1_3692@PF00015_full_PFAM.397.577--1:scovhsp_avg=63.96666666666666:scovhsp_max=81.8:scovhsp_min=53.3:scovhsp_std=15.542951242712348:scovhsp_sum=191.89999999999998:send_avg=144.66666666666666:send_max=161.0:send_min=116.0:send_std=24.906491790963525:send_sum=434.0:sstart_avg=32.333333333333336:sstart_max=66.0:sstart_min=14.0:sstart_std=29.194748386196675:sstart_sum=97.0],(123b4ffd-7d83-43d0-bc95-0f7b4cf28b26_3@MCPsignal.211.329:0.00683151[&&NHX:Sample=rhizpot3:Type=capture:besthit=96.6:bitscore=198.0:capture_class=c__Alphaproteobacteria:capture_domain=d__Bacteria:capture_family=f__Beijerinckiaceae:capture_genus=g__Roseiarcus:capture_order=o__Rhizobiales:capture_phylum=p__Proteobacteria:capture_species=s__Roseiarcus sp004799435:evalue=5.07e-66:gapopen=0.0:heptad=MCP-36H:length=118.0:mismatch=4.0:qcovhsp=100.0:qend=118.0:qstart=1.0:ref_name=RS_GCF_009827055.1_protein.faa_NZ_WUMK01000004.1_501@PF00015_full_PFAM.404.579:scovhsp=67.4:send=119.0:sstart=2.0],(b46df0cd-b566-4cc7-bdfa-42dc9f6dd3a5_1@MCPsignal.195.339:0.0216079[&&NHX:Sample=rhizpot3:Type=capture:besthit=86.1:bitscore=214.0:capture_class=c__Acidobacteriae:capture_domain=d__Bacteria:capture_family=f__Bryobacteraceae:capture_genus=g__PNKE01:capture_order=o__Bryobacterales:capture_phylum=p__Acidobacteriota:capture_species=s__PNKE01 sp013822245:evalue=1.22e-71:gapopen=0.0:heptad=MCP-36H:length=144.0:mismatch=20.0:qcovhsp=100.0:qend=144.0:qstart=1.0:ref_name=GB_GCA_017305935.1_protein.faa_JAFKJU010000022.1_80@PF00015_full_PFAM.394.570:scovhsp=81.8:send=157.0:sstart=14.0],5234be0f-04d8-48da-9e45-0e7bacd299db_3@MCPsignal.123.268:5e-09[&&NHX:Sample=rhizpot3:Type=capture:besthit=89.0:bitscore=225.0:capture_class=c__Alphaproteobacteria:capture_domain=d__Bacteria:capture_family=f__Beijerinckiaceae:capture_genus=g__Methylocella:capture_order=o__Rhizobiales:capture_phylum=p__Proteobacteria:capture_species=s__Methylocella tundrae:evalue=4.87e-76:gapopen=0.0:heptad=MCP-36H:length=145.0:mismatch=16.0:qcovhsp=100.0:qend=145.0:qstart=1.0:ref_name=GB_GCA_017305935.1_protein.faa_JAFKJU010000022.1_80@PF00015_full_PFAM.394.570:scovhsp=82.4:send=157.0:sstart=13.0])0:5e-09[&&NHX:Sample_counter=rhizpot3--2:Type_counter=capture--2:besthit_avg=87.55:besthit_max=89.0:besthit_min=86.1:besthit_std=2.0506096654409918:besthit_sum=175.1:bitscore_avg=219.5:bitscore_max=225.0:bitscore_min=214.0:bitscore_std=7.7781745930520225:bitscore_sum=439.0:capture_class_counter=c__Acidobacteriae--1||c__Alphaproteobacteria--1:capture_domain_counter=d__Bacteria--2:capture_family_counter=f__Beijerinckiaceae--1||f__Bryobacteraceae--1:capture_genus_counter=g__Methylocella--1||g__PNKE01--1:capture_order_counter=o__Bryobacterales--1||o__Rhizobiales--1:capture_phylum_counter=p__Acidobacteriota--1||p__Proteobacteria--1:capture_species_counter=s__Methylocella tundrae--1||s__PNKE01 sp013822245--1:evalue_avg=6.1002435e-72:evalue_max=1.22e-71:evalue_min=4.87e-76:evalue_std=8.626358369473443e-72:evalue_sum=1.2200487e-71:gapopen_avg=0.0:gapopen_max=0.0:gapopen_min=0.0:gapopen_std=0.0:gapopen_sum=0.0:gtdb_class_counter=:gtdb_domain_counter=:gtdb_family_counter=:gtdb_genus_counter=:gtdb_order_counter=:gtdb_phylum_counter=:gtdb_species_counter=:heptad_counter=MCP-36H--2:lbd_counter=:length_avg=144.5:length_max=145.0:length_min=144.0:length_std=0.7071067811865476:length_sum=289.0:mismatch_avg=18.0:mismatch_max=20.0:mismatch_min=16.0:mismatch_std=2.8284271247461903:mismatch_sum=36.0:name=N564204:qcovhsp_avg=100.0:qcovhsp_max=100.0:qcovhsp_min=100.0:qcovhsp_std=0.0:qcovhsp_sum=200.0:qend_avg=144.5:qend_max=145.0:qend_min=144.0:qend_std=0.7071067811865476:qend_sum=289.0:qstart_avg=1.0:qstart_max=1.0:qstart_min=1.0:qstart_std=0.0:qstart_sum=2.0:ref_name_counter=GB_GCA_017305935.1_protein.faa_JAFKJU010000022.1_80@PF00015_full_PFAM.394.570--2:scovhsp_avg=82.1:scovhsp_max=82.4:scovhsp_min=81.8:scovhsp_std=0.4242640687119345:scovhsp_sum=164.2:send_avg=157.0:send_max=157.0:send_min=157.0:send_std=0.0:send_sum=314.0:sstart_avg=13.5:sstart_max=14.0:sstart_min=13.0:sstart_std=0.7071067811865476:sstart_sum=27.0])0:5e-09[&&NHX:Sample_counter=rhizpot3--3:Type_counter=capture--3:besthit_avg=90.56666666666666:besthit_max=96.6:besthit_min=86.1:besthit_std=5.422484055608953:besthit_sum=271.7:bitscore_avg=212.33333333333334:bitscore_max=225.0:bitscore_min=198.0:bitscore_std=13.576941236277534:bitscore_sum=637.0:capture_class_counter=c__Acidobacteriae--1||c__Alphaproteobacteria--2:capture_domain_counter=d__Bacteria--3:capture_family_counter=f__Beijerinckiaceae--2||f__Bryobacteraceae--1:capture_genus_counter=g__Methylocella--1||g__PNKE01--1||g__Roseiarcus--1:capture_order_counter=o__Bryobacterales--1||o__Rhizobiales--2:capture_phylum_counter=p__Acidobacteriota--1||p__Proteobacteria--2:capture_species_counter=s__Methylocella tundrae--1||s__PNKE01 sp013822245--1||s__Roseiarcus sp004799435--1:evalue_avg=1.6900040668289998e-66:evalue_max=5.07e-66:evalue_min=4.87e-76:evalue_std=2.9271623428205314e-66:evalue_sum=5.070012200487e-66:gapopen_avg=0.0:gapopen_max=0.0:gapopen_min=0.0:gapopen_std=0.0:gapopen_sum=0.0:gtdb_class_counter=:gtdb_domain_counter=:gtdb_family_counter=:gtdb_genus_counter=:gtdb_order_counter=:gtdb_phylum_counter=:gtdb_species_counter=:heptad_counter=MCP-36H--3:lbd_counter=:length_avg=135.66666666666666:length_max=145.0:length_min=118.0:length_std=15.30795000427338:length_sum=407.0:mismatch_avg=13.333333333333334:mismatch_max=20.0:mismatch_min=4.0:mismatch_std=8.326663997864532:mismatch_sum=40.0:name=N564205:qcovhsp_avg=100.0:qcovhsp_max=100.0:qcovhsp_min=100.0:qcovhsp_std=0.0:qcovhsp_sum=300.0:qend_avg=135.66666666666666:qend_max=145.0:qend_min=118.0:qend_std=15.30795000427338:qend_sum=407.0:qstart_avg=1.0:qstart_max=1.0:qstart_min=1.0:qstart_std=0.0:qstart_sum=3.0:ref_name_counter=GB_GCA_017305935.1_protein.faa_JAFKJU010000022.1_80@PF00015_full_PFAM.394.570--2||RS_GCF_009827055.1_protein.faa_NZ_WUMK01000004.1_501@PF00015_full_PFAM.404.579--1:scovhsp_avg=77.2:scovhsp_max=82.4:scovhsp_min=67.4:scovhsp_std=8.492349498224856:scovhsp_sum=231.6:send_avg=144.33333333333334:send_max=157.0:send_min=119.0:send_std=21.93931022920578:send_sum=433.0:sstart_avg=9.666666666666666:sstart_max=14.0:sstart_min=2.0:sstart_std=6.658328118479393:sstart_sum=29.0])0.501:5e-09[&&NHX:Sample_counter=rhizpot1--1||rhizpot2--1||rhizpot3--4:Type_counter=capture--6:besthit_avg=90.60000000000001:besthit_max=100.0:besthit_min=84.4:besthit_std=6.248519824726491:besthit_sum=543.6:bitscore_avg=195.5:bitscore_max=225.0:bitscore_min=142.0:bitscore_std=32.36510466536452:bitscore_sum=1173.0:capture_class_counter=c__Acidobacteriae--1||c__Alphaproteobacteria--4||c__Polyangia--1:capture_domain_counter=d__Bacteria--6:capture_family_counter=f__Beijerinckiaceae--2||f__Bryobacteraceae--1||f__Polyangiaceae--1||f__Rhizobiaceae--1||f__Xanthobacteraceae--1:capture_genus_counter=g__Bradyrhizobium--1||g__Methylocella--1||g__PNKE01--1||g__Roseiarcus--1||g__SYFR01--1||g__Shinella--1:capture_order_counter=o__Bryobacterales--1||o__Polyangiales--1||o__Rhizobiales--4:capture_phylum_counter=p__Acidobacteriota--1||p__Myxococcota--1||p__Proteobacteria--4:capture_species_counter=s__Bradyrhizobium symbiodeficiens--1||s__Methylocella tundrae--1||s__PNKE01 sp013822245--1||s__Roseiarcus sp004799435--1||s__SYFR01 sp005800325--1||s__Shinella sp016839145--1:evalue_avg=6.316666666671467e-45:evalue_max=3.79e-44:evalue_min=4.87e-76:evalue_std=1.5472610208578058e-44:evalue_sum=3.79000000000288e-44:gapopen_avg=0.0:gapopen_max=0.0:gapopen_min=0.0:gapopen_std=0.0:gapopen_sum=0.0:gtdb_class_counter=:gtdb_domain_counter=:gtdb_family_counter=:gtdb_genus_counter=:gtdb_order_counter=:gtdb_phylum_counter=:gtdb_species_counter=:heptad_counter=MCP-36H--6:lbd_counter=:length_avg=124.5:length_max=145.0:length_min=96.0:length_std=22.958658497394833:length_sum=747.0:mismatch_avg=12.166666666666666:mismatch_max=20.0:mismatch_min=0.0:mismatch_std=8.158839786799755:mismatch_sum=73.0:name=N564206:qcovhsp_avg=99.83333333333333:qcovhsp_max=100.0:qcovhsp_min=99.0:qcovhsp_std=0.408248290463863:qcovhsp_sum=599.0:qend_avg=124.5:qend_max=145.0:qend_min=96.0:qend_std=22.958658497394833:qend_sum=747.0:qstart_avg=1.0:qstart_max=1.0:qstart_min=1.0:qstart_std=0.0:qstart_sum=6.0:ref_name_counter=GB_GCA_017305935.1_protein.faa_JAFKJU010000022.1_80@PF00015_full_PFAM.394.570--3||RS_GCF_004341885.1_protein.faa_NZ_SLVX01000012.1_24@PF00015_full_PFAM.403.579--1||RS_GCF_009827055.1_protein.faa_NZ_WUMK01000004.1_501@PF00015_full_PFAM.404.579--1||RS_GCF_016864575.1_protein.faa_NZ_CP044125.1_3692@PF00015_full_PFAM.397.577--1:scovhsp_avg=70.58333333333333:scovhsp_max=82.4:scovhsp_min=53.3:scovhsp_std=13.342326134024256:scovhsp_sum=423.5:send_avg=144.5:send_max=161.0:send_min=116.0:send_std=20.992855927672156:send_sum=867.0:sstart_avg=21.0:sstart_max=66.0:sstart_min=2.0:sstart_std=22.645087767549057:sstart_sum=126.0])0:5e-09[&&NHX:Sample_counter=rhizpot1--1||rhizpot2--2||rhizpot3--4:Type_counter=capture--7:besthit_avg=90.28571428571429:besthit_max=100.0:besthit_min=84.4:besthit_std=5.76438160066587:besthit_sum=632.0:bitscore_avg=198.0:bitscore_max=225.0:bitscore_min=142.0:bitscore_std=30.276503540974915:bitscore_sum=1386.0:capture_class_counter=c__Acidobacteriae--1||c__Alphaproteobacteria--4||c__Polyangia--2:capture_domain_counter=d__Bacteria--7:capture_family_counter=f__Beijerinckiaceae--2||f__Bryobacteraceae--1||f__Polyangiaceae--2||f__Rhizobiaceae--1||f__Xanthobacteraceae--1:capture_genus_counter=g__Bradyrhizobium--1||g__Methylocella--1||g__PNKE01--1||g__Roseiarcus--1||g__SYFR01--2||g__Shinella--1:capture_order_counter=o__Bryobacterales--1||o__Polyangiales--2||o__Rhizobiales--4:capture_phylum_counter=p__Acidobacteriota--1||p__Myxococcota--2||p__Proteobacteria--4:capture_species_counter=s__Bradyrhizobium symbiodeficiens--1||s__Methylocella tundrae--1||s__PNKE01 sp013822245--1||s__Roseiarcus sp004799435--1||s__SYFR01 sp005800325--2||s__Shinella sp016839145--1:evalue_avg=5.4142857142898284e-45:evalue_max=3.79e-44:evalue_min=4.87e-76:evalue_std=1.4324853527047898e-44:evalue_sum=3.79000000000288e-44:gapopen_avg=0.0:gapopen_max=0.0:gapopen_min=0.0:gapopen_std=0.0:gapopen_sum=0.0:gtdb_class_counter=:gtdb_domain_counter=:gtdb_family_counter=:gtdb_genus_counter=:gtdb_order_counter=:gtdb_phylum_counter=:gtdb_species_counter=:heptad_counter=MCP-36H--7:lbd_counter=:length_avg=126.42857142857143:length_max=145.0:length_min=96.0:length_std=21.570482476887587:length_sum=885.0:mismatch_avg=12.714285714285714:mismatch_max=20.0:mismatch_min=0.0:mismatch_std=7.587583842794001:mismatch_sum=89.0:name=N564207:qcovhsp_avg=99.75714285714285:qcovhsp_max=100.0:qcovhsp_min=99.0:qcovhsp_std=0.4237025012007953:qcovhsp_sum=698.3:qend_avg=126.57142857142857:qend_max=145.0:qend_min=96.0:qend_std=21.663003353314476:qend_sum=886.0:qstart_avg=1.1428571428571428:qstart_max=2.0:qstart_min=1.0:qstart_std=0.37796447300922725:qstart_sum=8.0:ref_name_counter=GB_GCA_017305935.1_protein.faa_JAFKJU010000022.1_80@PF00015_full_PFAM.394.570--4||RS_GCF_004341885.1_protein.faa_NZ_SLVX01000012.1_24@PF00015_full_PFAM.403.579--1||RS_GCF_009827055.1_protein.faa_NZ_WUMK01000004.1_501@PF00015_full_PFAM.404.579--1||RS_GCF_016864575.1_protein.faa_NZ_CP044125.1_3692@PF00015_full_PFAM.397.577--1:scovhsp_avg=71.7:scovhsp_max=82.4:scovhsp_min=53.3:scovhsp_std=12.5330230458045:scovhsp_sum=501.90000000000003:send_avg=146.28571428571428:send_max=161.0:send_min=116.0:send_std=19.737563896576205:send_sum=1024.0:sstart_avg=20.857142857142858:sstart_max=66.0:sstart_min=2.0:sstart_std=20.67549734531652:sstart_sum=146.0])0.766:5e-09[&&NHX:Sample_counter=rhizpot1--1||rhizpot2--2||rhizpot3--7:Type_counter=capture--10:besthit_avg=89.33:besthit_max=100.0:besthit_min=84.4:besthit_std=4.951778580582042:besthit_sum=893.3:bitscore_avg=209.1:bitscore_max=235.0:bitscore_min=142.0:bitscore_std=30.504826576206664:bitscore_sum=2091.0:capture_class_counter=c__Acidobacteriae--1||c__Alphaproteobacteria--7||c__Polyangia--2:capture_domain_counter=d__Bacteria--10:capture_family_counter=f__Beijerinckiaceae--4||f__Bryobacteraceae--1||f__Caulobacteraceae--1||f__Polyangiaceae--2||f__Rhizobiaceae--1||f__Xanthobacteraceae--1:capture_genus_counter=g__Bradyrhizobium--1||g__Methylocella--3||g__PNKE01--1||g__Phenylobacterium--1||g__Roseiarcus--1||g__SYFR01--2||g__Shinella--1:capture_order_counter=o__Bryobacterales--1||o__Caulobacterales--1||o__Polyangiales--2||o__Rhizobiales--6:capture_phylum_counter=p__Acidobacteriota--1||p__Myxococcota--2||p__Proteobacteria--7:capture_species_counter=s__Bradyrhizobium symbiodeficiens--1||s__Methylocella tundrae--3||s__PNKE01 sp013822245--1||s__Phenylobacterium sp001557235--1||s__Roseiarcus sp004799435--1||s__SYFR01 sp005800325--2||s__Shinella sp016839145--1:evalue_avg=3.79000000000288e-45:evalue_max=3.79e-44:evalue_min=7.99e-80:evalue_std=1.1985032332037143e-44:evalue_sum=3.79000000000288e-44:gapopen_avg=0.0:gapopen_max=0.0:gapopen_min=0.0:gapopen_std=0.0:gapopen_sum=0.0:gtdb_class_counter=:gtdb_domain_counter=:gtdb_family_counter=:gtdb_genus_counter=:gtdb_order_counter=:gtdb_phylum_counter=:gtdb_species_counter=:heptad_counter=MCP-36H--10:lbd_counter=:length_avg=135.0:length_max=155.0:length_min=96.0:length_std=22.37558192911788:length_sum=1350.0:mismatch_avg=14.9:mismatch_max=20.0:mismatch_min=0.0:mismatch_std=7.1250730990402245:mismatch_sum=149.0:name=N564208:qcovhsp_avg=99.83:qcovhsp_max=100.0:qcovhsp_min=99.0:qcovhsp_std=0.3653004851412667:qcovhsp_sum=998.3:qend_avg=135.1:qend_max=155.0:qend_min=96.0:qend_std=22.392707146152144:qend_sum=1351.0:qstart_avg=1.1:qstart_max=2.0:qstart_min=1.0:qstart_std=0.31622776601683794:qstart_sum=11.0:ref_name_counter=GB_GCA_017305935.1_protein.faa_JAFKJU010000022.1_80@PF00015_full_PFAM.394.570--7||RS_GCF_004341885.1_protein.faa_NZ_SLVX01000012.1_24@PF00015_full_PFAM.403.579--1||RS_GCF_009827055.1_protein.faa_NZ_WUMK01000004.1_501@PF00015_full_PFAM.404.579--1||RS_GCF_016864575.1_protein.faa_NZ_CP044125.1_3692@PF00015_full_PFAM.397.577--1:scovhsp_avg=76.62:scovhsp_max=88.1:scovhsp_min=53.3:scovhsp_std=12.94121752815828:scovhsp_sum=766.2:send_avg=149.5:send_max=161.0:send_min=116.0:send_std=16.926310879810757:send_sum=1495.0:sstart_avg=15.5:sstart_max=66.0:sstart_min=2.0:sstart_std=18.957554929074817:sstart_sum=155.0])0.739:5e-09[&&NHX:Sample_counter=rhizpot1--1||rhizpot2--4||rhizpot3--8:Type_counter=capture--13:besthit_avg=88.29999999999998:besthit_max=100.0:besthit_min=83.8:besthit_std=4.740253157796534:besthit_sum=1147.8999999999999:bitscore_avg=212.6153846153846:bitscore_max=235.0:bitscore_min=142.0:bitscore_std=27.256615287358716:bitscore_sum=2764.0:capture_class_counter=c__Acidobacteriae--1||c__Alphaproteobacteria--7||c__Gammaproteobacteria--1||c__Polyangia--4:capture_domain_counter=d__Bacteria--13:capture_family_counter=f__Beijerinckiaceae--4||f__Bryobacteraceae--1||f__Burkholderiaceae--1||f__Caulobacteraceae--1||f__Polyangiaceae--4||f__Rhizobiaceae--1||f__Xanthobacteraceae--1:capture_genus_counter=g__Bradyrhizobium--1||g__Methylocella--3||g__PNKE01--1||g__Paraburkholderia--1||g__Phenylobacterium--1||g__Roseiarcus--1||g__SYFR01--4||g__Shinella--1:capture_order_counter=o__Bryobacterales--1||o__Burkholderiales--1||o__Caulobacterales--1||o__Polyangiales--4||o__Rhizobiales--6:capture_phylum_counter=p__Acidobacteriota--1||p__Myxococcota--4||p__Proteobacteria--8:capture_species_counter=s__Bradyrhizobium symbiodeficiens--1||s__Methylocella tundrae--3||s__PNKE01 sp013822245--1||s__Paraburkholderia sp013426895--1||s__Phenylobacterium sp001557235--1||s__Roseiarcus sp004799435--1||s__SYFR01 sp005800325--4||s__Shinella sp016839145--1:evalue_avg=2.9153846153868305e-45:evalue_max=3.79e-44:evalue_min=7.99e-80:evalue_std=1.0511568718467425e-44:evalue_sum=3.79000000000288e-44:gapopen_avg=0.15384615384615385:gapopen_max=1.0:gapopen_min=0.0:gapopen_std=0.37553380809940534:gapopen_sum=2.0:gtdb_class_counter=:gtdb_domain_counter=:gtdb_family_counter=:gtdb_genus_counter=:gtdb_order_counter=:gtdb_phylum_counter=:gtdb_species_counter=:heptad_counter=MCP-36H--13:lbd_counter=:length_avg=139.3846153846154:length_max=156.0:length_min=96.0:length_std=21.10899674522083:length_sum=1812.0:mismatch_avg=16.692307692307693:mismatch_max=25.0:mismatch_min=0.0:mismatch_std=7.122553561102172:mismatch_sum=217.0:name=N564209:qcovhsp_avg=99.8153846153846:qcovhsp_max=100.0:qcovhsp_min=99.0:qcovhsp_std=0.3578783635216351:qcovhsp_sum=1297.6:qend_avg=139.46153846153845:qend_max=156.0:qend_min=96.0:qend_std=21.10535234095601:qend_sum=1813.0:qstart_avg=1.1538461538461537:qstart_max=2.0:qstart_min=1.0:qstart_std=0.3755338080994054:qstart_sum=15.0:ref_name_counter=GB_GCA_017305935.1_protein.faa_JAFKJU010000022.1_80@PF00015_full_PFAM.394.570--9||RS_GCF_004341885.1_protein.faa_NZ_SLVX01000012.1_24@PF00015_full_PFAM.403.579--1||RS_GCF_009827055.1_protein.faa_NZ_WUMK01000004.1_501@PF00015_full_PFAM.404.579--1||RS_GCF_016864575.1_protein.faa_NZ_CP044125.1_3692@PF00015_full_PFAM.397.577--2:scovhsp_avg=78.94615384615385:scovhsp_max=88.1:scovhsp_min=53.3:scovhsp_std=12.05892583556646:scovhsp_sum=1026.3:send_avg=151.53846153846155:send_max=161.0:send_min=116.0:send_std=15.191090506255:send_sum=1970.0:sstart_avg=13.23076923076923:sstart_max=66.0:sstart_min=2.0:sstart_std=17.00565516798185:sstart_sum=172.0],23a12fa7-af2e-4e1a-a3cc-e26e6b40a3e9_6@MCPsignal.173.306:5e-09[&&NHX:Sample=rhizpot2:Type=capture:besthit=96.9:bitscore=215.0:capture_class=c__Polyangia:capture_domain=d__Bacteria:capture_family=f__Polyangiaceae:capture_genus=g__SYFR01:capture_order=o__Polyangiales:capture_phylum=p__Myxococcota:capture_species=s__SYFR01 sp005800325:evalue=1.86e-72:gapopen=0.0:heptad=MCP-36H:length=127.0:mismatch=4.0:qcovhsp=95.5:qend=127.0:qstart=1.0:ref_name=RS_GCF_009827055.1_protein.faa_NZ_WUMK01000004.1_501@PF00015_full_PFAM.404.579:scovhsp=72.6:send=128.0:sstart=2.0])0.92:0.0149484[&&NHX:Sample_counter=rhizpot1--1||rhizpot2--5||rhizpot3--8:Type_counter=capture--14:besthit_avg=88.91428571428571:besthit_max=100.0:besthit_min=83.8:besthit_std=5.101411138537612:besthit_sum=1244.8:bitscore_avg=212.78571428571428:bitscore_max=235.0:bitscore_min=142.0:bitscore_std=26.19506286843608:bitscore_sum=2979.0:capture_class_counter=c__Acidobacteriae--1||c__Alphaproteobacteria--7||c__Gammaproteobacteria--1||c__Polyangia--5:capture_domain_counter=d__Bacteria--14:capture_family_counter=f__Beijerinckiaceae--4||f__Bryobacteraceae--1||f__Burkholderiaceae--1||f__Caulobacteraceae--1||f__Polyangiaceae--5||f__Rhizobiaceae--1||f__Xanthobacteraceae--1:capture_genus_counter=g__Bradyrhizobium--1||g__Methylocella--3||g__PNKE01--1||g__Paraburkholderia--1||g__Phenylobacterium--1||g__Roseiarcus--1||g__SYFR01--5||g__Shinella--1:capture_order_counter=o__Bryobacterales--1||o__Burkholderiales--1||o__Caulobacterales--1||o__Polyangiales--5||o__Rhizobiales--6:capture_phylum_counter=p__Acidobacteriota--1||p__Myxococcota--5||p__Proteobacteria--8:capture_species_counter=s__Bradyrhizobium symbiodeficiens--1||s__Methylocella tundrae--3||s__PNKE01 sp013822245--1||s__Paraburkholderia sp013426895--1||s__Phenylobacterium sp001557235--1||s__Roseiarcus sp004799435--1||s__SYFR01 sp005800325--5||s__Shinella sp016839145--1:evalue_avg=2.7071428571449142e-45:evalue_max=3.79e-44:evalue_min=7.99e-80:evalue_std=1.012920106848029e-44:evalue_sum=3.79000000000288e-44:gapopen_avg=0.14285714285714285:gapopen_max=1.0:gapopen_min=0.0:gapopen_std=0.3631365196012815:gapopen_sum=2.0:gtdb_class_counter=:gtdb_domain_counter=:gtdb_family_counter=:gtdb_genus_counter=:gtdb_order_counter=:gtdb_phylum_counter=:gtdb_species_counter=:heptad_counter=MCP-36H--14:lbd_counter=:length_avg=138.5:length_max=156.0:length_min=96.0:length_std=20.549190513721722:length_sum=1939.0:mismatch_avg=15.785714285714286:mismatch_max=25.0:mismatch_min=0.0:mismatch_std=7.637746057258308:mismatch_sum=221.0:name=N564211:qcovhsp_avg=99.50714285714285:qcovhsp_max=100.0:qcovhsp_min=95.5:qcovhsp_std=1.2034976499381267:qcovhsp_sum=1393.1:qend_avg=138.57142857142858:qend_max=156.0:qend_min=96.0:qend_std=20.549056821755503:qend_sum=1940.0:qstart_avg=1.1428571428571428:qstart_max=2.0:qstart_min=1.0:qstart_std=0.3631365196012815:qstart_sum=16.0:ref_name_counter=GB_GCA_017305935.1_protein.faa_JAFKJU010000022.1_80@PF00015_full_PFAM.394.570--9||RS_GCF_004341885.1_protein.faa_NZ_SLVX01000012.1_24@PF00015_full_PFAM.403.579--1||RS_GCF_009827055.1_protein.faa_NZ_WUMK01000004.1_501@PF00015_full_PFAM.404.579--2||RS_GCF_016864575.1_protein.faa_NZ_CP044125.1_3692@PF00015_full_PFAM.397.577--2:scovhsp_avg=78.49285714285715:scovhsp_max=88.1:scovhsp_min=53.3:scovhsp_std=11.709329895147997:scovhsp_sum=1098.9:send_avg=149.85714285714286:send_max=161.0:send_min=116.0:send_std=15.893187427115008:send_sum=2098.0:sstart_avg=12.428571428571429:sstart_max=66.0:sstart_min=2.0:sstart_std=16.611924751697014:sstart_sum=174.0])0.77:0.00398129[&&NHX:Sample_counter=rhizpot1--12||rhizpot2--10||rhizpot3--32||rhiztom1--22||rhiztom2--11||rhiztom3--36:Type_counter=GTDB--22||capture--123:besthit_avg=88.2046153846154:besthit_max=100.0:besthit_min=78.9:besthit_std=4.742475315210888:besthit_sum=5733.3:bitscore_avg=198.96:bitscore_max=237.0:bitscore_min=89.4:bitscore_std=36.61519834713449:bitscore_sum=12932.4:capture_class_counter=c__Acidobacteriae--1||c__Alphaproteobacteria--85||c__Bacilli--1||c__Clostridia--2||c__Desulfuromonadia--1||c__Gammaproteobacteria--16||c__Holophagae--1||c__Planctomycetia--1||c__Polyangia--15:capture_domain_counter=d__Bacteria--123:capture_family_counter=f__Azospirillaceae--1||f__Beijerinckiaceae--4||f__Bryobacteraceae--1||f__Burkholderiaceae--12||f__Caulobacteraceae--29||f__Chromatiaceae--1||f__Gemmataceae--1||f__Geoalkalibacteraceae--1||f__Holophagaceae--1||f__Lachnospiraceae--2||f__Paenibacillaceae--1||f__Polyangiaceae--15||f__Rhizobiaceae--48||f__Rhodanobacteraceae--1||f__Steroidobacteraceae--1||f__Xanthobacteraceae--3||f__Xanthomonadaceae--1:capture_genus_counter=g__Achromobacter--2||g__Agrobacterium--1||g__Allorhizobium--5||g__Azospirillum--1||g__Bradyrhizobium--3||g__Brevundimonas--2||g__CAISGS01--1||g__COE1--2||g__Caulobacter--12||g__Chromatium--1||g__Ensifer_A--1||g__Gemmata--1||g__Geoalkalibacter_A--1||g__Hoeflea--1||g__Holophaga--1||g__Luteibacter--1||g__Methylocella--3||g__Neorhizobium--8||g__Orrella--1||g__PNKE01--1||g__Paenibacillus--1||g__Palsa-881--1||g__Paraburkholderia--6||g__Pararhizobium--1||g__Phenylobacterium--13||g__Pseudorhizobium--1||g__Rhizobacter--1||g__Rhizobium--10||g__Roseiarcus--1||g__SYFR01--15||g__SZAS-83--1||g__Shinella--20||g__Sphaerotilus--2||g__Stenotrophomonas--1:capture_order_counter=o__Azospirillales--1||o__Bryobacterales--1||o__Burkholderiales--12||o__Caulobacterales--29||o__Chromatiales--1||o__Desulfuromonadales--1||o__Gemmatales--1||o__Holophagales--1||o__Lachnospirales--2||o__Paenibacillales--1||o__Polyangiales--15||o__Rhizobiales--55||o__Steroidobacterales--1||o__Xanthomonadales--2:capture_phylum_counter=p__Acidobacteriota--2||p__Desulfobacterota--1||p__Firmicutes--1||p__Firmicutes_A--2||p__Myxococcota--15||p__Planctomycetota--1||p__Proteobacteria--101:capture_species_counter=s__Achromobacter sp001428845--2||s__Agrobacterium rhizogenes_A--1||s__Allorhizobium sp003527225--1||s__Allorhizobium sp017599385--4||s__Azospirillum oryzae_A--1||s__Bradyrhizobium diazoefficiens_B--1||s__Bradyrhizobium sp000026145--1||s__Bradyrhizobium symbiodeficiens--1||s__Brevundimonas sp001796045--1||s__Brevundimonas sp002292165--1||s__CAISGS01 sp903884915--1||s__COE1 sp009774375--2||s__Caulobacter sp001556515--11||s__Caulobacter sp003185805--1||s__Chromatium okenii--1||s__Ensifer_A sp900466575--1||s__Gemmata massiliana--1||s__Geoalkalibacter_A subterraneus--1||s__Hoeflea sp000759435--1||s__Holophaga sp903868115--1||s__Luteibacter yeojuensis_B--1||s__Methylocella tundrae--3||s__Neorhizobium sp902167985--8||s__Orrella dioscoreae--1||s__PNKE01 sp013822245--1||s__Paenibacillus sp002264395--1||s__Palsa-881 sp018241335--1||s__Paraburkholderia fungorum_A--1||s__Paraburkholderia sp013426895--5||s__Pararhizobium sp900474095--1||s__Phenylobacterium sp001425305--1||s__Phenylobacterium sp001557235--7||s__Phenylobacterium sp002441055--5||s__Pseudorhizobium pelagicum--1||s__Rhizobacter sp000799605--1||s__Rhizobium alamii--1||s__Rhizobium sp007000325--2||s__Rhizobium sp018987265--7||s__Roseiarcus sp004799435--1||s__SYFR01 sp005800325--15||s__SZAS-83 sp018241525--1||s__Shinella fusca--7||s__Shinella granuli--4||s__Shinella kummerowiae--3||s__Shinella sp001713395--4||s__Shinella sp016839145--1||s__Shinella zoogloeoides--1||s__Sphaerotilus sp013299175--2||s__Stenotrophomonas sp014621775--1:evalue_avg=4.0615387415384613e-25:evalue_max=2.64e-23:evalue_min=9.75e-81:evalue_std=3.274516989627873e-24:evalue_sum=2.640000182e-23:gapopen_avg=0.1076923076923077:gapopen_max=1.0:gapopen_min=0.0:gapopen_std=0.3124038313563933:gapopen_sum=7.0:gtdb_class_counter=c__Alphaproteobacteria--22:gtdb_domain_counter=d__Bacteria--22:gtdb_family_counter=f__Rhizobiaceae--22:gtdb_genus_counter=g__Allorhizobium--7||g__BG8--1||g__Mycoplana--5||g__Rhizobium--2||g__Shinella--7:gtdb_order_counter=o__Rhizobiales--22:gtdb_phylum_counter=p__Proteobacteria--22:gtdb_species_counter=s__Allorhizobium sp900176345--1||s__Allorhizobium taibaishanense--1||s__Allorhizobium undicola--1||s__Allorhizobium vitis_A--1||s__Allorhizobium vitis_B--1||s__Allorhizobium vitis_D--1||s__Allorhizobium vitis_E--1||s__BG8 sp016864555--1||s__Mycoplana azooxidifex--1||s__Mycoplana rhizolycopersici--1||s__Mycoplana sp014851675--1||s__Mycoplana sp900469965--1||s__Mycoplana subbaraonis--1||s__Rhizobium album--1||s__Rhizobium sp017305935--1||s__Shinella fusca--1||s__Shinella kummerowiae--1||s__Shinella sp001713395--1||s__Shinella sp003432075--1||s__Shinella sp016839145--1||s__Shinella zoogloeoides--1||s__Shinella zoogloeoides_A--1:heptad_counter=MCP-34H--1||MCP-36H--144:lbd_counter=sCache_2--2:lca_tree=f__Rhizobiaceae:length_avg=131.6:length_max=156.0:length_min=89.0:length_std=24.200206610688266:length_sum=8554.0:mismatch_avg=15.8:mismatch_max=27.0:mismatch_min=0.0:mismatch_std=7.040507794186439:mismatch_sum=1027.0:name=N564212:qcovhsp_avg=99.73846153846154:qcovhsp_max=100.0:qcovhsp_min=95.5:qcovhsp_std=0.7606930038812275:qcovhsp_sum=6483.0:qend_avg=131.69230769230768:qend_max=156.0:qend_min=89.0:qend_std=24.064966157338475:qend_sum=8560.0:qstart_avg=1.1384615384615384:qstart_max=4.0:qstart_min=1.0:qstart_std=0.4961389383568338:qstart_sum=74.0:ref_name_counter=GB_GCA_017305935.1_protein.faa_JAFKJU010000022.1_80@PF00015_full_PFAM.394.570--26||RS_GCF_000378985.1_protein.faa_NZ_KB905370.1_5498@PF00015_full_PFAM.400.577--1||RS_GCF_000379605.1_protein.faa_NZ_KB902735.1_125@PF00015_full_PFAM.422.627--1||RS_GCF_001262505.1_protein.faa_NZ_KQ410725.1_138@PF00015_full_PFAM.400.579--5||RS_GCF_001427665.1_protein.faa_NZ_LMHC01000001.1_424@PF00015_full_PFAM.402.575--1||RS_GCF_003432075.1_protein.faa_NZ_QWBU01000001.1_230@PF00015_full_PFAM.401.579--2||RS_GCF_004341885.1_protein.faa_NZ_SLVX01000012.1_24@PF00015_full_PFAM.403.579--3||RS_GCF_009827055.1_protein.faa_NZ_WUMK01000004.1_501@PF00015_full_PFAM.404.579--4||RS_GCF_014203155.1_protein.faa_NZ_JACHIK010000001.1_51@PF00015_full_PFAM.403.579--1||RS_GCF_016864575.1_protein.faa_NZ_CP044125.1_3692@PF00015_full_PFAM.397.577--17||RS_GCF_017873135.1_protein.faa_NZ_JAGGJV010000001.1_604@PF00015_full_PFAM.390.584--2||RS_GCF_900176345.1_protein.faa_NZ_FWXU01000013.1_92@PF00015_full_PFAM.401.581--2:scovhsp_avg=73.88769230769232:scovhsp_max=88.1:scovhsp_min=50.3:scovhsp_std=14.134371975926136:scovhsp_sum=4802.700000000001:send_avg=149.4923076923077:send_max=168.0:send_min=91.0:send_std=19.758007140241805:send_sum=9717.0:sstart_avg=18.96923076923077:sstart_max=71.0:sstart_min=2.0:sstart_std=22.65775890200835:sstart_sum=1233.0],((b9698797-3bb6-4aef-81d0-e1750a54774f_2@MCPsignal.396.552:0.0303922[&&NHX:Sample=rhiztom3:Type=capture:besthit=86.5:bitscore=233.0:capture_class=c__Alphaproteobacteria:capture_domain=d__Bacteria:capture_family=f__TH1-2:capture_genus=g__Terricaulis:capture_order=o__Caulobacterales:capture_phylum=p__Proteobacteria:capture_species=s__Terricaulis sp004634425:evalue=3.86e-79:gapopen=1.0:heptad=MCP-36H:length=156.0:mismatch=20.0:qcovhsp=100.0:qend=156.0:qstart=1.0:ref_name=RS_GCF_016864575.1_protein.faa_NZ_CP044125.1_3692@PF00015_full_PFAM.397.577:scovhsp=86.1:send=161.0:sstart=7.0],5232256f-24fc-4c81-8911-fa4f936d2aea_6@MCPsignal.26.174:0.0180709[&&NHX:Sample=rhiztom3:Type=capture:besthit=87.1:bitscore=221.0:capture_class=c__Alphaproteobacteria:capture_domain=d__Bacteria:capture_family=f__Rhizobiaceae:capture_genus=g__Shinella:capture_order=o__Rhizobiales:capture_phylum=p__Proteobacteria:capture_species=s__Shinella sp001262505:evalue=2.96e-74:gapopen=1.0:heptad=MCP-36H:length=147.0:mismatch=18.0:qcovhsp=99.3:qend=148.0:qstart=2.0:ref_name=RS_GCF_016864575.1_protein.faa_NZ_CP044125.1_3692@PF00015_full_PFAM.397.577:scovhsp=81.1:send=161.0:sstart=16.0])0.944:0.0221806[&&NHX:Sample_counter=rhiztom3--2:Type_counter=capture--2:besthit_avg=86.8:besthit_max=87.1:besthit_min=86.5:besthit_std=0.42426406871192446:besthit_sum=173.6:bitscore_avg=227.0:bitscore_max=233.0:bitscore_min=221.0:bitscore_std=8.48528137423857:bitscore_sum=454.0:capture_class_counter=c__Alphaproteobacteria--2:capture_domain_counter=d__Bacteria--2:capture_family_counter=f__Rhizobiaceae--1||f__TH1-2--1:capture_genus_counter=g__Shinella--1||g__Terricaulis--1:capture_order_counter=o__Caulobacterales--1||o__Rhizobiales--1:capture_phylum_counter=p__Proteobacteria--2:capture_species_counter=s__Shinella sp001262505--1||s__Terricaulis sp004634425--1:evalue_avg=1.4800193e-74:evalue_max=2.96e-74:evalue_min=3.86e-79:evalue_std=2.093008777990427e-74:evalue_sum=2.9600386e-74:gapopen_avg=1.0:gapopen_max=1.0:gapopen_min=1.0:gapopen_std=0.0:gapopen_sum=2.0:gtdb_class_counter=:gtdb_domain_counter=:gtdb_family_counter=:gtdb_genus_counter=:gtdb_order_counter=:gtdb_phylum_counter=:gtdb_species_counter=:heptad_counter=MCP-36H--2:lbd_counter=:length_avg=151.5:length_max=156.0:length_min=147.0:length_std=6.363961030678928:length_sum=303.0:mismatch_avg=19.0:mismatch_max=20.0:mismatch_min=18.0:mismatch_std=1.4142135623730951:mismatch_sum=38.0:name=N564215:qcovhsp_avg=99.65:qcovhsp_max=100.0:qcovhsp_min=99.3:qcovhsp_std=0.4949747468305853:qcovhsp_sum=199.3:qend_avg=152.0:qend_max=156.0:qend_min=148.0:qend_std=5.656854249492381:qend_sum=304.0:qstart_avg=1.5:qstart_max=2.0:qstart_min=1.0:qstart_std=0.7071067811865476:qstart_sum=3.0:ref_name_counter=RS_GCF_016864575.1_protein.faa_NZ_CP044125.1_3692@PF00015_full_PFAM.397.577--2:scovhsp_avg=83.6:scovhsp_max=86.1:scovhsp_min=81.1:scovhsp_std=3.5355339059327378:scovhsp_sum=167.2:send_avg=161.0:send_max=161.0:send_min=161.0:send_std=0.0:send_sum=322.0:sstart_avg=11.5:sstart_max=16.0:sstart_min=7.0:sstart_std=6.363961030678928:sstart_sum=23.0],((a9a8a80d-4424-48ec-a8b4-4af84e317900_3@MCPsignal.186.277:0.0210594[&&NHX:Sample=rhizpot3:Type=capture:besthit=98.9:bitscore=156.0:capture_class=c__Alphaproteobacteria:capture_domain=d__Bacteria:capture_family=f__Caulobacteraceae:capture_genus=g__Phenylobacterium:capture_order=o__Caulobacterales:capture_phylum=p__Proteobacteria:capture_species=s__Phenylobacterium sp002441055:evalue=7.22e-50:gapopen=0.0:heptad=MCP-36H:length=90.0:mismatch=1.0:qcovhsp=98.9:qend=90.0:qstart=1.0:ref_name=RS_GCF_001262505.1_protein.faa_NZ_KQ410725.1_138@PF00015_full_PFAM.400.579:scovhsp=50.3:send=95.0:sstart=6.0],(RS_GCF_001262505.1_protein.faa_NZ_KQ410725.1_138@PF00015_full_PFAM.400.579:9.9022e-05[&&NHX:Type=GTDB:gtdb_class=c__Alphaproteobacteria:gtdb_domain=d__Bacteria:gtdb_family=f__Rhizobiaceae:gtdb_genus=g__Shinella:gtdb_order=o__Rhizobiales:gtdb_phylum=p__Proteobacteria:gtdb_species=s__Shinella sp001262505:heptad=MCP-36H:species=d__Bacteria_p__Proteobacteria_c__Alphaproteobacteria_o__Rhizobiales_f__Rhizobiaceae_g__Shinella_s__Shinella sp001262505],49e9cdce-2e0b-4542-8932-a7649555ad15_2@MCPsignal.335.438:5e-09[&&NHX:Sample=rhizpot3:Type=capture:besthit=100.0:bitscore=182.0:capture_class=c__Alphaproteobacteria:capture_domain=d__Bacteria:capture_family=f__Beijerinckiaceae:capture_genus=g__Bosea:capture_order=o__Rhizobiales:capture_phylum=p__Proteobacteria:capture_species=s__Bosea vestrisii:evalue=7.68e-60:gapopen=0.0:heptad=MCP-36H:length=103.0:mismatch=0.0:qcovhsp=100.0:qend=103.0:qstart=1.0:ref_name=RS_GCF_001262505.1_protein.faa_NZ_KQ410725.1_138@PF00015_full_PFAM.400.579:scovhsp=57.5:send=108.0:sstart=6.0])0:1.8e-08[&&NHX:Sample_counter=rhizpot3--1:Type_counter=GTDB--1||capture--1:besthit_avg=100.0:besthit_max=100.0:besthit_min=100.0:besthit_std=0:besthit_sum=100.0:bitscore_avg=182.0:bitscore_max=182.0:bitscore_min=182.0:bitscore_std=0:bitscore_sum=182.0:capture_class_counter=c__Alphaproteobacteria--1:capture_domain_counter=d__Bacteria--1:capture_family_counter=f__Beijerinckiaceae--1:capture_genus_counter=g__Bosea--1:capture_order_counter=o__Rhizobiales--1:capture_phylum_counter=p__Proteobacteria--1:capture_species_counter=s__Bosea vestrisii--1:evalue_avg=7.68e-60:evalue_max=7.68e-60:evalue_min=7.68e-60:evalue_std=0:evalue_sum=7.68e-60:gapopen_avg=0.0:gapopen_max=0.0:gapopen_min=0.0:gapopen_std=0:gapopen_sum=0.0:gtdb_class_counter=c__Alphaproteobacteria--1:gtdb_domain_counter=d__Bacteria--1:gtdb_family_counter=f__Rhizobiaceae--1:gtdb_genus_counter=g__Shinella--1:gtdb_order_counter=o__Rhizobiales--1:gtdb_phylum_counter=p__Proteobacteria--1:gtdb_species_counter=s__Shinella sp001262505--1:heptad_counter=MCP-36H--2:lbd_counter=:lca_tree=s__Shinella sp001262505:length_avg=103.0:length_max=103.0:length_min=103.0:length_std=0:length_sum=103.0:mismatch_avg=0.0:mismatch_max=0.0:mismatch_min=0.0:mismatch_std=0:mismatch_sum=0.0:name=N564219:qcovhsp_avg=100.0:qcovhsp_max=100.0:qcovhsp_min=100.0:qcovhsp_std=0:qcovhsp_sum=100.0:qend_avg=103.0:qend_max=103.0:qend_min=103.0:qend_std=0:qend_sum=103.0:qstart_avg=1.0:qstart_max=1.0:qstart_min=1.0:qstart_std=0:qstart_sum=1.0:ref_name_counter=RS_GCF_001262505.1_protein.faa_NZ_KQ410725.1_138@PF00015_full_PFAM.400.579--1:scovhsp_avg=57.5:scovhsp_max=57.5:scovhsp_min=57.5:scovhsp_std=0:scovhsp_sum=57.5:send_avg=108.0:send_max=108.0:send_min=108.0:send_std=0:send_sum=108.0:sstart_avg=6.0:sstart_max=6.0:sstart_min=6.0:sstart_std=0:sstart_sum=6.0])0.283:0.00395794[&&NHX:Sample_counter=rhizpot3--2:Type_counter=GTDB--1||capture--2:besthit_avg=99.45:besthit_max=100.0:besthit_min=98.9:besthit_std=0.7778174593051983:besthit_sum=198.9:bitscore_avg=169.0:bitscore_max=182.0:bitscore_min=156.0:bitscore_std=18.384776310850235:bitscore_sum=338.0:capture_class_counter=c__Alphaproteobacteria--2:capture_domain_counter=d__Bacteria--2:capture_family_counter=f__Beijerinckiaceae--1||f__Caulobacteraceae--1:capture_genus_counter=g__Bosea--1||g__Phenylobacterium--1:capture_order_counter=o__Caulobacterales--1||o__Rhizobiales--1:capture_phylum_counter=p__Proteobacteria--2:capture_species_counter=s__Bosea vestrisii--1||s__Phenylobacterium sp002441055--1:evalue_avg=3.610000000384e-50:evalue_max=7.22e-50:evalue_min=7.68e-60:evalue_std=5.105310959623815e-50:evalue_sum=7.220000000768e-50:gapopen_avg=0.0:gapopen_max=0.0:gapopen_min=0.0:gapopen_std=0.0:gapopen_sum=0.0:gtdb_class_counter=c__Alphaproteobacteria--1:gtdb_domain_counter=d__Bacteria--1:gtdb_family_counter=f__Rhizobiaceae--1:gtdb_genus_counter=g__Shinella--1:gtdb_order_counter=o__Rhizobiales--1:gtdb_phylum_counter=p__Proteobacteria--1:gtdb_species_counter=s__Shinella sp001262505--1:heptad_counter=MCP-36H--3:lbd_counter=:lca_tree=s__Shinella sp001262505:length_avg=96.5:length_max=103.0:length_min=90.0:length_std=9.192388155425117:length_sum=193.0:mismatch_avg=0.5:mismatch_max=1.0:mismatch_min=0.0:mismatch_std=0.7071067811865476:mismatch_sum=1.0:name=N564220:qcovhsp_avg=99.45:qcovhsp_max=100.0:qcovhsp_min=98.9:qcovhsp_std=0.7778174593051983:qcovhsp_sum=198.9:qend_avg=96.5:qend_max=103.0:qend_min=90.0:qend_std=9.192388155425117:qend_sum=193.0:qstart_avg=1.0:qstart_max=1.0:qstart_min=1.0:qstart_std=0.0:qstart_sum=2.0:ref_name_counter=RS_GCF_001262505.1_protein.faa_NZ_KQ410725.1_138@PF00015_full_PFAM.400.579--2:scovhsp_avg=53.9:scovhsp_max=57.5:scovhsp_min=50.3:scovhsp_std=5.091168824543144:scovhsp_sum=107.8:send_avg=101.5:send_max=108.0:send_min=95.0:send_std=9.192388155425117:send_sum=203.0:sstart_avg=6.0:sstart_max=6.0:sstart_min=6.0:sstart_std=0.0:sstart_sum=12.0],(((ea3a3067-bfa3-42b3-87ae-3df3f9d68a79_4@MCPsignal.154.309:5e-09[&&NHX:Sample=rhiztom1:Type=capture:besthit=97.4:bitscore=233.0:capture_class=c__Alphaproteobacteria:capture_domain=d__Bacteria:capture_family=f__Caulobacteraceae:capture_genus=g__Phenylobacterium:capture_order=o__Caulobacterales:capture_phylum=p__Proteobacteria:capture_species=s__Phenylobacterium sp001557235:evalue=7.24e-79:gapopen=0.0:heptad=MCP-36H:length=155.0:mismatch=4.0:qcovhsp=100.0:qend=155.0:qstart=1.0:ref_name=RS_GCF_001262505.1_protein.faa_NZ_KQ410725.1_138@PF00015_full_PFAM.400.579:scovhsp=86.6:send=160.0:sstart=6.0],1d9df145-2b48-4585-bd1d-062887595c95_4@MCPsignal.123.260:0.00552334[&&NHX:Sample=rhiztom1:Type=capture:besthit=87.6:bitscore=212.0:capture_class=c__Alphaproteobacteria:capture_domain=d__Bacteria:capture_family=f__Caulobacteraceae:capture_genus=g__Phenylobacterium:capture_order=o__Caulobacterales:capture_phylum=p__Proteobacteria:capture_species=s__Phenylobacterium sp001557235:evalue=6.45e-71:gapopen=0.0:heptad=MCP-36H:length=137.0:mismatch=17.0:qcovhsp=100.0:qend=137.0:qstart=1.0:ref_name=GB_GCA_900465675.1_protein.faa_UBJR01000009.1_317@PF00015_full_PFAM.396.578:scovhsp=75.3:send=144.0:sstart=8.0])0:5e-09[&&NHX:Sample_counter=rhiztom1--2:Type_counter=capture--2:besthit_avg=92.5:besthit_max=97.4:besthit_min=87.6:besthit_std=6.929646455628173:besthit_sum=185.0:bitscore_avg=222.5:bitscore_max=233.0:bitscore_min=212.0:bitscore_std=14.849242404917497:bitscore_sum=445.0:capture_class_counter=c__Alphaproteobacteria--2:capture_domain_counter=d__Bacteria--2:capture_family_counter=f__Caulobacteraceae--2:capture_genus_counter=g__Phenylobacterium--2:capture_order_counter=o__Caulobacterales--2:capture_phylum_counter=p__Proteobacteria--2:capture_species_counter=s__Phenylobacterium sp001557235--2:evalue_avg=3.2250000362000002e-71:evalue_max=6.45e-71:evalue_min=7.24e-79:evalue_std=4.560838687458701e-71:evalue_sum=6.4500000724000005e-71:gapopen_avg=0.0:gapopen_max=0.0:gapopen_min=0.0:gapopen_std=0.0:gapopen_sum=0.0:gtdb_class_counter=:gtdb_domain_counter=:gtdb_family_counter=:gtdb_genus_counter=:gtdb_order_counter=:gtdb_phylum_counter=:gtdb_species_counter=:heptad_counter=MCP-36H--2:lbd_counter=:length_avg=146.0:length_max=155.0:length_min=137.0:length_std=12.727922061357855:length_sum=292.0:mismatch_avg=10.5:mismatch_max=17.0:mismatch_min=4.0:mismatch_std=9.192388155425117:mismatch_sum=21.0:name=N564223:qcovhsp_avg=100.0:qcovhsp_max=100.0:qcovhsp_min=100.0:qcovhsp_std=0.0:qcovhsp_sum=200.0:qend_avg=146.0:qend_max=155.0:qend_min=137.0:qend_std=12.727922061357855:qend_sum=292.0:qstart_avg=1.0:qstart_max=1.0:qstart_min=1.0:qstart_std=0.0:qstart_sum=2.0:ref_name_counter=GB_GCA_900465675.1_protein.faa_UBJR01000009.1_317@PF00015_full_PFAM.396.578--1||RS_GCF_001262505.1_protein.faa_NZ_KQ410725.1_138@PF00015_full_PFAM.400.579--1:scovhsp_avg=80.94999999999999:scovhsp_max=86.6:scovhsp_min=75.3:scovhsp_std=7.9903066274079855:scovhsp_sum=161.89999999999998:send_avg=152.0:send_max=160.0:send_min=144.0:send_std=11.313708498984761:send_sum=304.0:sstart_avg=7.0:sstart_max=8.0:sstart_min=6.0:sstart_std=1.4142135623730951:sstart_sum=14.0],788e5a7f-9451-4312-b8ef-f429447c1473_1@MCPsignal.170.243:0.127309[&&NHX:Sample=rhizpot2:Type=capture:capture_class=c__Polyangia:capture_domain=d__Bacteria:capture_family=f__Polyangiaceae:capture_genus=g__SYFR01:capture_order=o__Polyangiales:capture_phylum=p__Myxococcota:capture_species=s__SYFR01 sp005800325:heptad=MCP-36H])0:5e-09[&&NHX:Sample_counter=rhizpot2--1||rhiztom1--2:Type_counter=capture--3:besthit_avg=92.5:besthit_max=97.4:besthit_min=87.6:besthit_std=6.929646455628173:besthit_sum=185.0:bitscore_avg=222.5:bitscore_max=233.0:bitscore_min=212.0:bitscore_std=14.849242404917497:bitscore_sum=445.0:capture_class_counter=c__Alphaproteobacteria--2||c__Polyangia--1:capture_domain_counter=d__Bacteria--3:capture_family_counter=f__Caulobacteraceae--2||f__Polyangiaceae--1:capture_genus_counter=g__Phenylobacterium--2||g__SYFR01--1:capture_order_counter=o__Caulobacterales--2||o__Polyangiales--1:capture_phylum_counter=p__Myxococcota--1||p__Proteobacteria--2:capture_species_counter=s__Phenylobacterium sp001557235--2||s__SYFR01 sp005800325--1:evalue_avg=3.2250000362000002e-71:evalue_max=6.45e-71:evalue_min=7.24e-79:evalue_std=4.560838687458701e-71:evalue_sum=6.4500000724000005e-71:gapopen_avg=0.0:gapopen_max=0.0:gapopen_min=0.0:gapopen_std=0.0:gapopen_sum=0.0:gtdb_class_counter=:gtdb_domain_counter=:gtdb_family_counter=:gtdb_genus_counter=:gtdb_order_counter=:gtdb_phylum_counter=:gtdb_species_counter=:heptad_counter=MCP-36H--3:lbd_counter=:length_avg=146.0:length_max=155.0:length_min=137.0:length_std=12.727922061357855:length_sum=292.0:mismatch_avg=10.5:mismatch_max=17.0:mismatch_min=4.0:mismatch_std=9.192388155425117:mismatch_sum=21.0:name=N564225:qcovhsp_avg=100.0:qcovhsp_max=100.0:qcovhsp_min=100.0:qcovhsp_std=0.0:qcovhsp_sum=200.0:qend_avg=146.0:qend_max=155.0:qend_min=137.0:qend_std=12.727922061357855:qend_sum=292.0:qstart_avg=1.0:qstart_max=1.0:qstart_min=1.0:qstart_std=0.0:qstart_sum=2.0:ref_name_counter=GB_GCA_900465675.1_protein.faa_UBJR01000009.1_317@PF00015_full_PFAM.396.578--1||RS_GCF_001262505.1_protein.faa_NZ_KQ410725.1_138@PF00015_full_PFAM.400.579--1:scovhsp_avg=80.94999999999999:scovhsp_max=86.6:scovhsp_min=75.3:scovhsp_std=7.9903066274079855:scovhsp_sum=161.89999999999998:send_avg=152.0:send_max=160.0:send_min=144.0:send_std=11.313708498984761:send_sum=304.0:sstart_avg=7.0:sstart_max=8.0:sstart_min=6.0:sstart_std=1.4142135623730951:sstart_sum=14.0],8be0332c-3542-4a99-b97b-22b5bae21c10_5@MCPsignal.295.405:6e-09[&&NHX:Sample=rhiztom1:Type=capture:besthit=97.3:bitscore=154.0:capture_class=c__Alphaproteobacteria:capture_domain=d__Bacteria:capture_family=f__Rhizobiaceae:capture_genus=g__Shinella:capture_order=o__Rhizobiales:capture_phylum=p__Proteobacteria:capture_species=s__Shinella granuli:evalue=8.98e-49:gapopen=0.0:heptad=MCP-36H:length=110.0:mismatch=3.0:qcovhsp=100.0:qend=110.0:qstart=1.0:ref_name=RS_GCF_001262505.1_protein.faa_NZ_KQ410725.1_138@PF00015_full_PFAM.400.579:scovhsp=61.5:send=160.0:sstart=51.0])0.848:0.00958298[&&NHX:Sample_counter=rhizpot2--1||rhiztom1--3:Type_counter=capture--4:besthit_avg=94.09999999999998:besthit_max=97.4:besthit_min=87.6:besthit_std=5.629387178015032:besthit_sum=282.29999999999995:bitscore_avg=199.66666666666666:bitscore_max=233.0:bitscore_min=154.0:bitscore_std=40.91861841916627:bitscore_sum=599.0:capture_class_counter=c__Alphaproteobacteria--3||c__Polyangia--1:capture_domain_counter=d__Bacteria--4:capture_family_counter=f__Caulobacteraceae--2||f__Polyangiaceae--1||f__Rhizobiaceae--1:capture_genus_counter=g__Phenylobacterium--2||g__SYFR01--1||g__Shinella--1:capture_order_counter=o__Caulobacterales--2||o__Polyangiales--1||o__Rhizobiales--1:capture_phylum_counter=p__Myxococcota--1||p__Proteobacteria--3:capture_species_counter=s__Phenylobacterium sp001557235--2||s__SYFR01 sp005800325--1||s__Shinella granuli--1:evalue_avg=2.9933333333333334e-49:evalue_max=8.98e-49:evalue_min=7.24e-79:evalue_std=5.184605417322839e-49:evalue_sum=8.98e-49:gapopen_avg=0.0:gapopen_max=0.0:gapopen_min=0.0:gapopen_std=0.0:gapopen_sum=0.0:gtdb_class_counter=:gtdb_domain_counter=:gtdb_family_counter=:gtdb_genus_counter=:gtdb_order_counter=:gtdb_phylum_counter=:gtdb_species_counter=:heptad_counter=MCP-36H--4:lbd_counter=:length_avg=134.0:length_max=155.0:length_min=110.0:length_std=22.64950330581225:length_sum=402.0:mismatch_avg=8.0:mismatch_max=17.0:mismatch_min=3.0:mismatch_std=7.810249675906654:mismatch_sum=24.0:name=N564227:qcovhsp_avg=100.0:qcovhsp_max=100.0:qcovhsp_min=100.0:qcovhsp_std=0.0:qcovhsp_sum=300.0:qend_avg=134.0:qend_max=155.0:qend_min=110.0:qend_std=22.64950330581225:qend_sum=402.0:qstart_avg=1.0:qstart_max=1.0:qstart_min=1.0:qstart_std=0.0:qstart_sum=3.0:ref_name_counter=GB_GCA_900465675.1_protein.faa_UBJR01000009.1_317@PF00015_full_PFAM.396.578--1||RS_GCF_001262505.1_protein.faa_NZ_KQ410725.1_138@PF00015_full_PFAM.400.579--2:scovhsp_avg=74.46666666666667:scovhsp_max=86.6:scovhsp_min=61.5:scovhsp_std=12.570733205876786:scovhsp_sum=223.4:send_avg=154.66666666666666:send_max=160.0:send_min=144.0:send_std=9.237604307034012:send_sum=464.0:sstart_avg=21.666666666666668:sstart_max=51.0:sstart_min=6.0:sstart_std=25.423086620891127:sstart_sum=65.0])0.789:0.0040355[&&NHX:Sample_counter=rhizpot2--1||rhizpot3--2||rhiztom1--3:Type_counter=GTDB--1||capture--6:besthit_avg=96.23999999999998:besthit_max=100.0:besthit_min=87.6:besthit_std=4.958124645468288:besthit_sum=481.19999999999993:bitscore_avg=187.4:bitscore_max=233.0:bitscore_min=154.0:bitscore_std=34.695821074014084:bitscore_sum=937.0:capture_class_counter=c__Alphaproteobacteria--5||c__Polyangia--1:capture_domain_counter=d__Bacteria--6:capture_family_counter=f__Beijerinckiaceae--1||f__Caulobacteraceae--3||f__Polyangiaceae--1||f__Rhizobiaceae--1:capture_genus_counter=g__Bosea--1||g__Phenylobacterium--3||g__SYFR01--1||g__Shinella--1:capture_order_counter=o__Caulobacterales--3||o__Polyangiales--1||o__Rhizobiales--2:capture_phylum_counter=p__Myxococcota--1||p__Proteobacteria--5:capture_species_counter=s__Bosea vestrisii--1||s__Phenylobacterium sp001557235--2||s__Phenylobacterium sp002441055--1||s__SYFR01 sp005800325--1||s__Shinella granuli--1:evalue_avg=1.94040000001536e-49:evalue_max=8.98e-49:evalue_min=7.24e-79:evalue_std=3.947655101440029e-49:evalue_sum=9.7020000000768e-49:gapopen_avg=0.0:gapopen_max=0.0:gapopen_min=0.0:gapopen_std=0.0:gapopen_sum=0.0:gtdb_class_counter=c__Alphaproteobacteria--1:gtdb_domain_counter=d__Bacteria--1:gtdb_family_counter=f__Rhizobiaceae--1:gtdb_genus_counter=g__Shinella--1:gtdb_order_counter=o__Rhizobiales--1:gtdb_phylum_counter=p__Proteobacteria--1:gtdb_species_counter=s__Shinella sp001262505--1:heptad_counter=MCP-36H--7:lbd_counter=:lca_tree=s__Shinella sp001262505:length_avg=119.0:length_max=155.0:length_min=90.0:length_std=26.448062310876388:length_sum=595.0:mismatch_avg=5.0:mismatch_max=17.0:mismatch_min=0.0:mismatch_std=6.892024376045111:mismatch_sum=25.0:name=N564228:qcovhsp_avg=99.78:qcovhsp_max=100.0:qcovhsp_min=98.9:qcovhsp_std=0.49193495504995116:qcovhsp_sum=498.9:qend_avg=119.0:qend_max=155.0:qend_min=90.0:qend_std=26.448062310876388:qend_sum=595.0:qstart_avg=1.0:qstart_max=1.0:qstart_min=1.0:qstart_std=0.0:qstart_sum=5.0:ref_name_counter=GB_GCA_900465675.1_protein.faa_UBJR01000009.1_317@PF00015_full_PFAM.396.578--1||RS_GCF_001262505.1_protein.faa_NZ_KQ410725.1_138@PF00015_full_PFAM.400.579--4:scovhsp_avg=66.24:scovhsp_max=86.6:scovhsp_min=50.3:scovhsp_std=14.573537662489501:scovhsp_sum=331.2:send_avg=133.4:send_max=160.0:send_min=95.0:send_std=30.196026228628163:send_sum=667.0:sstart_avg=15.4:sstart_max=51.0:sstart_min=6.0:sstart_std=19.919839356781974:sstart_sum=77.0])0:5e-09[&&NHX:Sample_counter=rhizpot2--1||rhizpot3--2||rhiztom1--3||rhiztom3--2:Type_counter=GTDB--1||capture--8:besthit_avg=93.54285714285716:besthit_max=100.0:besthit_min=86.5:besthit_std=6.134834184897788:besthit_sum=654.8000000000001:bitscore_avg=198.71428571428572:bitscore_max=233.0:bitscore_min=154.0:bitscore_std=34.465994282840036:bitscore_sum=1391.0:capture_class_counter=c__Alphaproteobacteria--7||c__Polyangia--1:capture_domain_counter=d__Bacteria--8:capture_family_counter=f__Beijerinckiaceae--1||f__Caulobacteraceae--3||f__Polyangiaceae--1||f__Rhizobiaceae--2||f__TH1-2--1:capture_genus_counter=g__Bosea--1||g__Phenylobacterium--3||g__SYFR01--1||g__Shinella--2||g__Terricaulis--1:capture_order_counter=o__Caulobacterales--4||o__Polyangiales--1||o__Rhizobiales--3:capture_phylum_counter=p__Myxococcota--1||p__Proteobacteria--7:capture_species_counter=s__Bosea vestrisii--1||s__Phenylobacterium sp001557235--2||s__Phenylobacterium sp002441055--1||s__SYFR01 sp005800325--1||s__Shinella granuli--1||s__Shinella sp001262505--1||s__Terricaulis sp004634425--1:evalue_avg=1.3860000000109714e-49:evalue_max=8.98e-49:evalue_min=3.86e-79:evalue_std=3.3594322933046066e-49:evalue_sum=9.7020000000768e-49:gapopen_avg=0.2857142857142857:gapopen_max=1.0:gapopen_min=0.0:gapopen_std=0.48795003647426666:gapopen_sum=2.0:gtdb_class_counter=c__Alphaproteobacteria--1:gtdb_domain_counter=d__Bacteria--1:gtdb_family_counter=f__Rhizobiaceae--1:gtdb_genus_counter=g__Shinella--1:gtdb_order_counter=o__Rhizobiales--1:gtdb_phylum_counter=p__Proteobacteria--1:gtdb_species_counter=s__Shinella sp001262505--1:heptad_counter=MCP-36H--9:lbd_counter=:lca_tree=s__Shinella sp001262505:length_avg=128.28571428571428:length_max=156.0:length_min=90.0:length_std=26.917864487574576:length_sum=898.0:mismatch_avg=9.0:mismatch_max=20.0:mismatch_min=0.0:mismatch_std=8.86942313043338:mismatch_sum=63.0:name=N564229:qcovhsp_avg=99.74285714285715:qcovhsp_max=100.0:qcovhsp_min=98.9:qcovhsp_std=0.4540820148282411:qcovhsp_sum=698.2:qend_avg=128.42857142857142:qend_max=156.0:qend_min=90.0:qend_std=27.036131027800206:qend_sum=899.0:qstart_avg=1.1428571428571428:qstart_max=2.0:qstart_min=1.0:qstart_std=0.3779644730092273:qstart_sum=8.0:ref_name_counter=GB_GCA_900465675.1_protein.faa_UBJR01000009.1_317@PF00015_full_PFAM.396.578--1||RS_GCF_001262505.1_protein.faa_NZ_KQ410725.1_138@PF00015_full_PFAM.400.579--4||RS_GCF_016864575.1_protein.faa_NZ_CP044125.1_3692@PF00015_full_PFAM.397.577--2:scovhsp_avg=71.2:scovhsp_max=86.6:scovhsp_min=50.3:scovhsp_std=14.677533852796932:scovhsp_sum=498.40000000000003:send_avg=141.28571428571428:send_max=161.0:send_min=95.0:send_std=28.093381698152598:send_sum=989.0:sstart_avg=14.285714285714286:sstart_max=51.0:sstart_min=6.0:sstart_std=16.580252166501026:sstart_sum=100.0])0.854:0.00418723[&&NHX:Sample_counter=rhizpot1--12||rhizpot2--11||rhizpot3--34||rhiztom1--25||rhiztom2--11||rhiztom3--38:Type_counter=GTDB--23||capture--131:besthit_avg=88.72361111111111:besthit_max=100.0:besthit_min=78.9:besthit_std=5.0980939010673545:besthit_sum=6388.1:bitscore_avg=198.9361111111111:bitscore_max=237.0:bitscore_min=89.4:bitscore_std=36.17852177998243:bitscore_sum=14323.4:capture_class_counter=c__Acidobacteriae--1||c__Alphaproteobacteria--92||c__Bacilli--1||c__Clostridia--2||c__Desulfuromonadia--1||c__Gammaproteobacteria--16||c__Holophagae--1||c__Planctomycetia--1||c__Polyangia--16:capture_domain_counter=d__Bacteria--131:capture_family_counter=f__Azospirillaceae--1||f__Beijerinckiaceae--5||f__Bryobacteraceae--1||f__Burkholderiaceae--12||f__Caulobacteraceae--32||f__Chromatiaceae--1||f__Gemmataceae--1||f__Geoalkalibacteraceae--1||f__Holophagaceae--1||f__Lachnospiraceae--2||f__Paenibacillaceae--1||f__Polyangiaceae--16||f__Rhizobiaceae--50||f__Rhodanobacteraceae--1||f__Steroidobacteraceae--1||f__TH1-2--1||f__Xanthobacteraceae--3||f__Xanthomonadaceae--1:capture_genus_counter=g__Achromobacter--2||g__Agrobacterium--1||g__Allorhizobium--5||g__Azospirillum--1||g__Bosea--1||g__Bradyrhizobium--3||g__Brevundimonas--2||g__CAISGS01--1||g__COE1--2||g__Caulobacter--12||g__Chromatium--1||g__Ensifer_A--1||g__Gemmata--1||g__Geoalkalibacter_A--1||g__Hoeflea--1||g__Holophaga--1||g__Luteibacter--1||g__Methylocella--3||g__Neorhizobium--8||g__Orrella--1||g__PNKE01--1||g__Paenibacillus--1||g__Palsa-881--1||g__Paraburkholderia--6||g__Pararhizobium--1||g__Phenylobacterium--16||g__Pseudorhizobium--1||g__Rhizobacter--1||g__Rhizobium--10||g__Roseiarcus--1||g__SYFR01--16||g__SZAS-83--1||g__Shinella--22||g__Sphaerotilus--2||g__Stenotrophomonas--1||g__Terricaulis--1:capture_order_counter=o__Azospirillales--1||o__Bryobacterales--1||o__Burkholderiales--12||o__Caulobacterales--33||o__Chromatiales--1||o__Desulfuromonadales--1||o__Gemmatales--1||o__Holophagales--1||o__Lachnospirales--2||o__Paenibacillales--1||o__Polyangiales--16||o__Rhizobiales--58||o__Steroidobacterales--1||o__Xanthomonadales--2:capture_phylum_counter=p__Acidobacteriota--2||p__Desulfobacterota--1||p__Firmicutes--1||p__Firmicutes_A--2||p__Myxococcota--16||p__Planctomycetota--1||p__Proteobacteria--108:capture_species_counter=s__Achromobacter sp001428845--2||s__Agrobacterium rhizogenes_A--1||s__Allorhizobium sp003527225--1||s__Allorhizobium sp017599385--4||s__Azospirillum oryzae_A--1||s__Bosea vestrisii--1||s__Bradyrhizobium diazoefficiens_B--1||s__Bradyrhizobium sp000026145--1||s__Bradyrhizobium symbiodeficiens--1||s__Brevundimonas sp001796045--1||s__Brevundimonas sp002292165--1||s__CAISGS01 sp903884915--1||s__COE1 sp009774375--2||s__Caulobacter sp001556515--11||s__Caulobacter sp003185805--1||s__Chromatium okenii--1||s__Ensifer_A sp900466575--1||s__Gemmata massiliana--1||s__Geoalkalibacter_A subterraneus--1||s__Hoeflea sp000759435--1||s__Holophaga sp903868115--1||s__Luteibacter yeojuensis_B--1||s__Methylocella tundrae--3||s__Neorhizobium sp902167985--8||s__Orrella dioscoreae--1||s__PNKE01 sp013822245--1||s__Paenibacillus sp002264395--1||s__Palsa-881 sp018241335--1||s__Paraburkholderia fungorum_A--1||s__Paraburkholderia sp013426895--5||s__Pararhizobium sp900474095--1||s__Phenylobacterium sp001425305--1||s__Phenylobacterium sp001557235--9||s__Phenylobacterium sp002441055--6||s__Pseudorhizobium pelagicum--1||s__Rhizobacter sp000799605--1||s__Rhizobium alamii--1||s__Rhizobium sp007000325--2||s__Rhizobium sp018987265--7||s__Roseiarcus sp004799435--1||s__SYFR01 sp005800325--16||s__SZAS-83 sp018241525--1||s__Shinella fusca--7||s__Shinella granuli--5||s__Shinella kummerowiae--3||s__Shinella sp001262505--1||s__Shinella sp001713395--4||s__Shinella sp016839145--1||s__Shinella zoogloeoides--1||s__Sphaerotilus sp013299175--2||s__Stenotrophomonas sp014621775--1||s__Terricaulis sp004634425--1:evalue_avg=3.6666669194444445e-25:evalue_max=2.64e-23:evalue_min=9.75e-81:evalue_std=3.1112698341998434e-24:evalue_sum=2.640000182e-23:gapopen_avg=0.125:gapopen_max=1.0:gapopen_min=0.0:gapopen_std=0.3330397768401644:gapopen_sum=9.0:gtdb_class_counter=c__Alphaproteobacteria--23:gtdb_domain_counter=d__Bacteria--23:gtdb_family_counter=f__Rhizobiaceae--23:gtdb_genus_counter=g__Allorhizobium--7||g__BG8--1||g__Mycoplana--5||g__Rhizobium--2||g__Shinella--8:gtdb_order_counter=o__Rhizobiales--23:gtdb_phylum_counter=p__Proteobacteria--23:gtdb_species_counter=s__Allorhizobium sp900176345--1||s__Allorhizobium taibaishanense--1||s__Allorhizobium undicola--1||s__Allorhizobium vitis_A--1||s__Allorhizobium vitis_B--1||s__Allorhizobium vitis_D--1||s__Allorhizobium vitis_E--1||s__BG8 sp016864555--1||s__Mycoplana azooxidifex--1||s__Mycoplana rhizolycopersici--1||s__Mycoplana sp014851675--1||s__Mycoplana sp900469965--1||s__Mycoplana subbaraonis--1||s__Rhizobium album--1||s__Rhizobium sp017305935--1||s__Shinella fusca--1||s__Shinella kummerowiae--1||s__Shinella sp001262505--1||s__Shinella sp001713395--1||s__Shinella sp003432075--1||s__Shinella sp016839145--1||s__Shinella zoogloeoides--1||s__Shinella zoogloeoides_A--1:heptad_counter=MCP-34H--1||MCP-36H--153:lbd_counter=sCache_2--2:lca_tree=f__Rhizobiaceae:length_avg=131.27777777777777:length_max=156.0:length_min=89.0:length_std=24.292363735076208:length_sum=9452.0:mismatch_avg=15.13888888888889:mismatch_max=27.0:mismatch_min=0.0:mismatch_std=7.446155176804866:mismatch_sum=1090.0:name=N564230:qcovhsp_avg=99.73888888888888:qcovhsp_max=100.0:qcovhsp_min=95.5:qcovhsp_std=0.7341864435954334:qcovhsp_sum=7181.2:qend_avg=131.375:qend_max=156.0:qend_min=89.0:qend_std=24.18149536959737:qend_sum=9459.0:qstart_avg=1.1388888888888888:qstart_max=4.0:qstart_min=1.0:qstart_std=0.4836934064302511:qstart_sum=82.0:ref_name_counter=GB_GCA_017305935.1_protein.faa_JAFKJU010000022.1_80@PF00015_full_PFAM.394.570--26||GB_GCA_900465675.1_protein.faa_UBJR01000009.1_317@PF00015_full_PFAM.396.578--1||RS_GCF_000378985.1_protein.faa_NZ_KB905370.1_5498@PF00015_full_PFAM.400.577--1||RS_GCF_000379605.1_protein.faa_NZ_KB902735.1_125@PF00015_full_PFAM.422.627--1||RS_GCF_001262505.1_protein.faa_NZ_KQ410725.1_138@PF00015_full_PFAM.400.579--9||RS_GCF_001427665.1_protein.faa_NZ_LMHC01000001.1_424@PF00015_full_PFAM.402.575--1||RS_GCF_003432075.1_protein.faa_NZ_QWBU01000001.1_230@PF00015_full_PFAM.401.579--2||RS_GCF_004341885.1_protein.faa_NZ_SLVX01000012.1_24@PF00015_full_PFAM.403.579--3||RS_GCF_009827055.1_protein.faa_NZ_WUMK01000004.1_501@PF00015_full_PFAM.404.579--4||RS_GCF_014203155.1_protein.faa_NZ_JACHIK010000001.1_51@PF00015_full_PFAM.403.579--1||RS_GCF_016864575.1_protein.faa_NZ_CP044125.1_3692@PF00015_full_PFAM.397.577--19||RS_GCF_017873135.1_protein.faa_NZ_JAGGJV010000001.1_604@PF00015_full_PFAM.390.584--2||RS_GCF_900176345.1_protein.faa_NZ_FWXU01000013.1_92@PF00015_full_PFAM.401.581--2:scovhsp_avg=73.6263888888889:scovhsp_max=88.1:scovhsp_min=50.3:scovhsp_std=14.104329502669554:scovhsp_sum=5301.1:send_avg=148.69444444444446:send_max=168.0:send_min=91.0:send_std=20.60537253125504:send_sum=10706.0:sstart_avg=18.51388888888889:sstart_max=71.0:sstart_min=2.0:sstart_std=22.08944241835175:sstart_sum=1333.0])0:5e-09[&&NHX:Sample_counter=rhizpot1--12||rhizpot2--11||rhizpot3--34||rhiztom1--25||rhiztom2--11||rhiztom3--38:Type_counter=GTDB--24||capture--131:besthit_avg=88.72361111111111:besthit_max=100.0:besthit_min=78.9:besthit_std=5.0980939010673545:besthit_sum=6388.1:bitscore_avg=198.9361111111111:bitscore_max=237.0:bitscore_min=89.4:bitscore_std=36.17852177998243:bitscore_sum=14323.4:capture_class_counter=c__Acidobacteriae--1||c__Alphaproteobacteria--92||c__Bacilli--1||c__Clostridia--2||c__Desulfuromonadia--1||c__Gammaproteobacteria--16||c__Holophagae--1||c__Planctomycetia--1||c__Polyangia--16:capture_domain_counter=d__Bacteria--131:capture_family_counter=f__Azospirillaceae--1||f__Beijerinckiaceae--5||f__Bryobacteraceae--1||f__Burkholderiaceae--12||f__Caulobacteraceae--32||f__Chromatiaceae--1||f__Gemmataceae--1||f__Geoalkalibacteraceae--1||f__Holophagaceae--1||f__Lachnospiraceae--2||f__Paenibacillaceae--1||f__Polyangiaceae--16||f__Rhizobiaceae--50||f__Rhodanobacteraceae--1||f__Steroidobacteraceae--1||f__TH1-2--1||f__Xanthobacteraceae--3||f__Xanthomonadaceae--1:capture_genus_counter=g__Achromobacter--2||g__Agrobacterium--1||g__Allorhizobium--5||g__Azospirillum--1||g__Bosea--1||g__Bradyrhizobium--3||g__Brevundimonas--2||g__CAISGS01--1||g__COE1--2||g__Caulobacter--12||g__Chromatium--1||g__Ensifer_A--1||g__Gemmata--1||g__Geoalkalibacter_A--1||g__Hoeflea--1||g__Holophaga--1||g__Luteibacter--1||g__Methylocella--3||g__Neorhizobium--8||g__Orrella--1||g__PNKE01--1||g__Paenibacillus--1||g__Palsa-881--1||g__Paraburkholderia--6||g__Pararhizobium--1||g__Phenylobacterium--16||g__Pseudorhizobium--1||g__Rhizobacter--1||g__Rhizobium--10||g__Roseiarcus--1||g__SYFR01--16||g__SZAS-83--1||g__Shinella--22||g__Sphaerotilus--2||g__Stenotrophomonas--1||g__Terricaulis--1:capture_order_counter=o__Azospirillales--1||o__Bryobacterales--1||o__Burkholderiales--12||o__Caulobacterales--33||o__Chromatiales--1||o__Desulfuromonadales--1||o__Gemmatales--1||o__Holophagales--1||o__Lachnospirales--2||o__Paenibacillales--1||o__Polyangiales--16||o__Rhizobiales--58||o__Steroidobacterales--1||o__Xanthomonadales--2:capture_phylum_counter=p__Acidobacteriota--2||p__Desulfobacterota--1||p__Firmicutes--1||p__Firmicutes_A--2||p__Myxococcota--16||p__Planctomycetota--1||p__Proteobacteria--108:capture_species_counter=s__Achromobacter sp001428845--2||s__Agrobacterium rhizogenes_A--1||s__Allorhizobium sp003527225--1||s__Allorhizobium sp017599385--4||s__Azospirillum oryzae_A--1||s__Bosea vestrisii--1||s__Bradyrhizobium diazoefficiens_B--1||s__Bradyrhizobium sp000026145--1||s__Bradyrhizobium symbiodeficiens--1||s__Brevundimonas sp001796045--1||s__Brevundimonas sp002292165--1||s__CAISGS01 sp903884915--1||s__COE1 sp009774375--2||s__Caulobacter sp001556515--11||s__Caulobacter sp003185805--1||s__Chromatium okenii--1||s__Ensifer_A sp900466575--1||s__Gemmata massiliana--1||s__Geoalkalibacter_A subterraneus--1||s__Hoeflea sp000759435--1||s__Holophaga sp903868115--1||s__Luteibacter yeojuensis_B--1||s__Methylocella tundrae--3||s__Neorhizobium sp902167985--8||s__Orrella dioscoreae--1||s__PNKE01 sp013822245--1||s__Paenibacillus sp002264395--1||s__Palsa-881 sp018241335--1||s__Paraburkholderia fungorum_A--1||s__Paraburkholderia sp013426895--5||s__Pararhizobium sp900474095--1||s__Phenylobacterium sp001425305--1||s__Phenylobacterium sp001557235--9||s__Phenylobacterium sp002441055--6||s__Pseudorhizobium pelagicum--1||s__Rhizobacter sp000799605--1||s__Rhizobium alamii--1||s__Rhizobium sp007000325--2||s__Rhizobium sp018987265--7||s__Roseiarcus sp004799435--1||s__SYFR01 sp005800325--16||s__SZAS-83 sp018241525--1||s__Shinella fusca--7||s__Shinella granuli--5||s__Shinella kummerowiae--3||s__Shinella sp001262505--1||s__Shinella sp001713395--4||s__Shinella sp016839145--1||s__Shinella zoogloeoides--1||s__Sphaerotilus sp013299175--2||s__Stenotrophomonas sp014621775--1||s__Terricaulis sp004634425--1:evalue_avg=3.6666669194444445e-25:evalue_max=2.64e-23:evalue_min=9.75e-81:evalue_std=3.1112698341998434e-24:evalue_sum=2.640000182e-23:gapopen_avg=0.125:gapopen_max=1.0:gapopen_min=0.0:gapopen_std=0.3330397768401644:gapopen_sum=9.0:gtdb_class_counter=c__Alphaproteobacteria--24:gtdb_domain_counter=d__Bacteria--24:gtdb_family_counter=f__Rhizobiaceae--24:gtdb_genus_counter=g__Allorhizobium--7||g__BG8--1||g__Mycoplana--5||g__Rhizobium--2||g__Shinella--9:gtdb_order_counter=o__Rhizobiales--24:gtdb_phylum_counter=p__Proteobacteria--24:gtdb_species_counter=s__Allorhizobium sp900176345--1||s__Allorhizobium taibaishanense--1||s__Allorhizobium undicola--1||s__Allorhizobium vitis_A--1||s__Allorhizobium vitis_B--1||s__Allorhizobium vitis_D--1||s__Allorhizobium vitis_E--1||s__BG8 sp016864555--1||s__Mycoplana azooxidifex--1||s__Mycoplana rhizolycopersici--1||s__Mycoplana sp014851675--1||s__Mycoplana sp900469965--1||s__Mycoplana subbaraonis--1||s__Rhizobium album--1||s__Rhizobium sp017305935--1||s__Shinella fusca--1||s__Shinella granuli--1||s__Shinella kummerowiae--1||s__Shinella sp001262505--1||s__Shinella sp001713395--1||s__Shinella sp003432075--1||s__Shinella sp016839145--1||s__Shinella zoogloeoides--1||s__Shinella zoogloeoides_A--1:heptad_counter=MCP-34H--1||MCP-36H--154:lbd_counter=sCache_2--2:lca_tree=f__Rhizobiaceae:length_avg=131.27777777777777:length_max=156.0:length_min=89.0:length_std=24.292363735076208:length_sum=9452.0:mismatch_avg=15.13888888888889:mismatch_max=27.0:mismatch_min=0.0:mismatch_std=7.446155176804866:mismatch_sum=1090.0:name=N564231:qcovhsp_avg=99.73888888888888:qcovhsp_max=100.0:qcovhsp_min=95.5:qcovhsp_std=0.7341864435954334:qcovhsp_sum=7181.2:qend_avg=131.375:qend_max=156.0:qend_min=89.0:qend_std=24.18149536959737:qend_sum=9459.0:qstart_avg=1.1388888888888888:qstart_max=4.0:qstart_min=1.0:qstart_std=0.4836934064302511:qstart_sum=82.0:ref_name_counter=GB_GCA_017305935.1_protein.faa_JAFKJU010000022.1_80@PF00015_full_PFAM.394.570--26||GB_GCA_900465675.1_protein.faa_UBJR01000009.1_317@PF00015_full_PFAM.396.578--1||RS_GCF_000378985.1_protein.faa_NZ_KB905370.1_5498@PF00015_full_PFAM.400.577--1||RS_GCF_000379605.1_protein.faa_NZ_KB902735.1_125@PF00015_full_PFAM.422.627--1||RS_GCF_001262505.1_protein.faa_NZ_KQ410725.1_138@PF00015_full_PFAM.400.579--9||RS_GCF_001427665.1_protein.faa_NZ_LMHC01000001.1_424@PF00015_full_PFAM.402.575--1||RS_GCF_003432075.1_protein.faa_NZ_QWBU01000001.1_230@PF00015_full_PFAM.401.579--2||RS_GCF_004341885.1_protein.faa_NZ_SLVX01000012.1_24@PF00015_full_PFAM.403.579--3||RS_GCF_009827055.1_protein.faa_NZ_WUMK01000004.1_501@PF00015_full_PFAM.404.579--4||RS_GCF_014203155.1_protein.faa_NZ_JACHIK010000001.1_51@PF00015_full_PFAM.403.579--1||RS_GCF_016864575.1_protein.faa_NZ_CP044125.1_3692@PF00015_full_PFAM.397.577--19||RS_GCF_017873135.1_protein.faa_NZ_JAGGJV010000001.1_604@PF00015_full_PFAM.390.584--2||RS_GCF_900176345.1_protein.faa_NZ_FWXU01000013.1_92@PF00015_full_PFAM.401.581--2:scovhsp_avg=73.6263888888889:scovhsp_max=88.1:scovhsp_min=50.3:scovhsp_std=14.104329502669554:scovhsp_sum=5301.1:send_avg=148.69444444444446:send_max=168.0:send_min=91.0:send_std=20.60537253125504:send_sum=10706.0:sstart_avg=18.51388888888889:sstart_max=71.0:sstart_min=2.0:sstart_std=22.08944241835175:sstart_sum=1333.0])0:6e-09[&&NHX:Sample_counter=rhizpot1--12||rhizpot2--11||rhizpot3--34||rhiztom1--25||rhiztom2--11||rhiztom3--39:Type_counter=GTDB--24||capture--132:besthit_avg=88.7917808219178:besthit_max=100.0:besthit_min=78.9:besthit_std=5.0959611846773525:besthit_sum=6481.799999999999:bitscore_avg=198.93698630136987:bitscore_max=237.0:bitscore_min=89.4:bitscore_std=35.92640435223605:bitscore_sum=14522.4:capture_class_counter=c__Acidobacteriae--1||c__Alphaproteobacteria--92||c__Bacilli--1||c__Clostridia--2||c__Desulfovibrionia--1||c__Desulfuromonadia--1||c__Gammaproteobacteria--16||c__Holophagae--1||c__Planctomycetia--1||c__Polyangia--16:capture_domain_counter=d__Bacteria--132:capture_family_counter=f__Azospirillaceae--1||f__Beijerinckiaceae--5||f__Bryobacteraceae--1||f__Burkholderiaceae--12||f__Caulobacteraceae--32||f__Chromatiaceae--1||f__Desulfovibrionaceae--1||f__Gemmataceae--1||f__Geoalkalibacteraceae--1||f__Holophagaceae--1||f__Lachnospiraceae--2||f__Paenibacillaceae--1||f__Polyangiaceae--16||f__Rhizobiaceae--50||f__Rhodanobacteraceae--1||f__Steroidobacteraceae--1||f__TH1-2--1||f__Xanthobacteraceae--3||f__Xanthomonadaceae--1:capture_genus_counter=g__Achromobacter--2||g__Agrobacterium--1||g__Allorhizobium--5||g__Azospirillum--1||g__Bosea--1||g__Bradyrhizobium--3||g__Brevundimonas--2||g__CAISGS01--1||g__COE1--2||g__Caulobacter--12||g__Chromatium--1||g__Cupidesulfovibrio--1||g__Ensifer_A--1||g__Gemmata--1||g__Geoalkalibacter_A--1||g__Hoeflea--1||g__Holophaga--1||g__Luteibacter--1||g__Methylocella--3||g__Neorhizobium--8||g__Orrella--1||g__PNKE01--1||g__Paenibacillus--1||g__Palsa-881--1||g__Paraburkholderia--6||g__Pararhizobium--1||g__Phenylobacterium--16||g__Pseudorhizobium--1||g__Rhizobacter--1||g__Rhizobium--10||g__Roseiarcus--1||g__SYFR01--16||g__SZAS-83--1||g__Shinella--22||g__Sphaerotilus--2||g__Stenotrophomonas--1||g__Terricaulis--1:capture_order_counter=o__Azospirillales--1||o__Bryobacterales--1||o__Burkholderiales--12||o__Caulobacterales--33||o__Chromatiales--1||o__Desulfovibrionales--1||o__Desulfuromonadales--1||o__Gemmatales--1||o__Holophagales--1||o__Lachnospirales--2||o__Paenibacillales--1||o__Polyangiales--16||o__Rhizobiales--58||o__Steroidobacterales--1||o__Xanthomonadales--2:capture_phylum_counter=p__Acidobacteriota--2||p__Desulfobacterota--1||p__Desulfobacterota_I--1||p__Firmicutes--1||p__Firmicutes_A--2||p__Myxococcota--16||p__Planctomycetota--1||p__Proteobacteria--108:capture_species_counter=s__Achromobacter sp001428845--2||s__Agrobacterium rhizogenes_A--1||s__Allorhizobium sp003527225--1||s__Allorhizobium sp017599385--4||s__Azospirillum oryzae_A--1||s__Bosea vestrisii--1||s__Bradyrhizobium diazoefficiens_B--1||s__Bradyrhizobium sp000026145--1||s__Bradyrhizobium symbiodeficiens--1||s__Brevundimonas sp001796045--1||s__Brevundimonas sp002292165--1||s__CAISGS01 sp903884915--1||s__COE1 sp009774375--2||s__Caulobacter sp001556515--11||s__Caulobacter sp003185805--1||s__Chromatium okenii--1||s__Cupidesulfovibrio liaohensis--1||s__Ensifer_A sp900466575--1||s__Gemmata massiliana--1||s__Geoalkalibacter_A subterraneus--1||s__Hoeflea sp000759435--1||s__Holophaga sp903868115--1||s__Luteibacter yeojuensis_B--1||s__Methylocella tundrae--3||s__Neorhizobium sp902167985--8||s__Orrella dioscoreae--1||s__PNKE01 sp013822245--1||s__Paenibacillus sp002264395--1||s__Palsa-881 sp018241335--1||s__Paraburkholderia fungorum_A--1||s__Paraburkholderia sp013426895--5||s__Pararhizobium sp900474095--1||s__Phenylobacterium sp001425305--1||s__Phenylobacterium sp001557235--9||s__Phenylobacterium sp002441055--6||s__Pseudorhizobium pelagicum--1||s__Rhizobacter sp000799605--1||s__Rhizobium alamii--1||s__Rhizobium sp007000325--2||s__Rhizobium sp018987265--7||s__Roseiarcus sp004799435--1||s__SYFR01 sp005800325--16||s__SZAS-83 sp018241525--1||s__Shinella fusca--7||s__Shinella granuli--5||s__Shinella kummerowiae--3||s__Shinella sp001262505--1||s__Shinella sp001713395--4||s__Shinella sp016839145--1||s__Shinella zoogloeoides--1||s__Sphaerotilus sp013299175--2||s__Stenotrophomonas sp014621775--1||s__Terricaulis sp004634425--1:evalue_avg=3.616438605479452e-25:evalue_max=2.64e-23:evalue_min=9.75e-81:evalue_std=3.089886283019314e-24:evalue_sum=2.640000182e-23:gapopen_avg=0.1232876712328767:gapopen_max=1.0:gapopen_min=0.0:gapopen_std=0.3310423554409471:gapopen_sum=9.0:gtdb_class_counter=c__Alphaproteobacteria--24:gtdb_domain_counter=d__Bacteria--24:gtdb_family_counter=f__Rhizobiaceae--24:gtdb_genus_counter=g__Allorhizobium--7||g__BG8--1||g__Mycoplana--5||g__Rhizobium--2||g__Shinella--9:gtdb_order_counter=o__Rhizobiales--24:gtdb_phylum_counter=p__Proteobacteria--24:gtdb_species_counter=s__Allorhizobium sp900176345--1||s__Allorhizobium taibaishanense--1||s__Allorhizobium undicola--1||s__Allorhizobium vitis_A--1||s__Allorhizobium vitis_B--1||s__Allorhizobium vitis_D--1||s__Allorhizobium vitis_E--1||s__BG8 sp016864555--1||s__Mycoplana azooxidifex--1||s__Mycoplana rhizolycopersici--1||s__Mycoplana sp014851675--1||s__Mycoplana sp900469965--1||s__Mycoplana subbaraonis--1||s__Rhizobium album--1||s__Rhizobium sp017305935--1||s__Shinella fusca--1||s__Shinella granuli--1||s__Shinella kummerowiae--1||s__Shinella sp001262505--1||s__Shinella sp001713395--1||s__Shinella sp003432075--1||s__Shinella sp016839145--1||s__Shinella zoogloeoides--1||s__Shinella zoogloeoides_A--1:heptad_counter=MCP-34H--1||MCP-36H--155:lbd_counter=sCache_2--2:lca_tree=f__Rhizobiaceae:length_avg=131.43835616438355:length_max=156.0:length_min=89.0:length_std=24.162060653802932:length_sum=9595.0:mismatch_avg=15.054794520547945:mismatch_max=27.0:mismatch_min=0.0:mismatch_std=7.429091485801882:mismatch_sum=1099.0:name=N564232:qcovhsp_avg=99.67808219178082:qcovhsp_max=100.0:qcovhsp_min=95.3:qcovhsp_std=0.8952415216239544:qcovhsp_sum=7276.5:qend_avg=131.63013698630138:qend_max=156.0:qend_min=89.0:qend_std=24.11172308771714:qend_sum=9609.0:qstart_avg=1.2328767123287672:qstart_max=8.0:qstart_min=1.0:qstart_std=0.9357193896974176:qstart_sum=90.0:ref_name_counter=GB_GCA_017305935.1_protein.faa_JAFKJU010000022.1_80@PF00015_full_PFAM.394.570--26||GB_GCA_900465675.1_protein.faa_UBJR01000009.1_317@PF00015_full_PFAM.396.578--1||RS_GCF_000378985.1_protein.faa_NZ_KB905370.1_5498@PF00015_full_PFAM.400.577--1||RS_GCF_000379605.1_protein.faa_NZ_KB902735.1_125@PF00015_full_PFAM.422.627--1||RS_GCF_001262505.1_protein.faa_NZ_KQ410725.1_138@PF00015_full_PFAM.400.579--10||RS_GCF_001427665.1_protein.faa_NZ_LMHC01000001.1_424@PF00015_full_PFAM.402.575--1||RS_GCF_003432075.1_protein.faa_NZ_QWBU01000001.1_230@PF00015_full_PFAM.401.579--2||RS_GCF_004341885.1_protein.faa_NZ_SLVX01000012.1_24@PF00015_full_PFAM.403.579--3||RS_GCF_009827055.1_protein.faa_NZ_WUMK01000004.1_501@PF00015_full_PFAM.404.579--4||RS_GCF_014203155.1_protein.faa_NZ_JACHIK010000001.1_51@PF00015_full_PFAM.403.579--1||RS_GCF_016864575.1_protein.faa_NZ_CP044125.1_3692@PF00015_full_PFAM.397.577--19||RS_GCF_017873135.1_protein.faa_NZ_JAGGJV010000001.1_604@PF00015_full_PFAM.390.584--2||RS_GCF_900176345.1_protein.faa_NZ_FWXU01000013.1_92@PF00015_full_PFAM.401.581--2:scovhsp_avg=73.71232876712328:scovhsp_max=88.1:scovhsp_min=50.3:scovhsp_std=14.025274261583377:scovhsp_sum=5381.0:send_avg=148.84931506849315:send_max=168.0:send_min=91.0:send_std=20.504519307322305:send_sum=10866.0:sstart_avg=18.506849315068493:sstart_max=71.0:sstart_min=2.0:sstart_std=21.935589605118913:sstart_sum=1351.0],c3c91641-b439-54e6-943a-87e028b5f299_6@MCPsignal.26.119:5e-09[&&NHX:Sample=rhiztom2:Type=capture:besthit=100.0:bitscore=163.0:capture_class=c__Alphaproteobacteria:capture_domain=d__Bacteria:capture_family=f__Caulobacteraceae:capture_genus=g__Caulobacter:capture_order=o__Caulobacterales:capture_phylum=p__Proteobacteria:capture_species=s__Caulobacter sp001556515:evalue=1.31e-52:gapopen=0.0:heptad=MCP-36H:length=93.0:mismatch=0.0:qcovhsp=100.0:qend=93.0:qstart=1.0:ref_name=RS_GCF_004341885.1_protein.faa_NZ_SLVX01000012.1_24@PF00015_full_PFAM.403.579:scovhsp=52.8:send=97.0:sstart=5.0])0.412:5e-09[&&NHX:Sample_counter=rhizpot1--12||rhizpot2--11||rhizpot3--34||rhiztom1--25||rhiztom2--12||rhiztom3--39:Type_counter=GTDB--24||capture--133:besthit_avg=88.94324324324324:besthit_max=100.0:besthit_min=78.9:besthit_std=5.225964709553794:besthit_sum=6581.8:bitscore_avg=198.45135135135135:bitscore_max=237.0:bitscore_min=89.4:bitscore_std=35.92322194432402:bitscore_sum=14685.4:capture_class_counter=c__Acidobacteriae--1||c__Alphaproteobacteria--93||c__Bacilli--1||c__Clostridia--2||c__Desulfovibrionia--1||c__Desulfuromonadia--1||c__Gammaproteobacteria--16||c__Holophagae--1||c__Planctomycetia--1||c__Polyangia--16:capture_domain_counter=d__Bacteria--133:capture_family_counter=f__Azospirillaceae--1||f__Beijerinckiaceae--5||f__Bryobacteraceae--1||f__Burkholderiaceae--12||f__Caulobacteraceae--33||f__Chromatiaceae--1||f__Desulfovibrionaceae--1||f__Gemmataceae--1||f__Geoalkalibacteraceae--1||f__Holophagaceae--1||f__Lachnospiraceae--2||f__Paenibacillaceae--1||f__Polyangiaceae--16||f__Rhizobiaceae--50||f__Rhodanobacteraceae--1||f__Steroidobacteraceae--1||f__TH1-2--1||f__Xanthobacteraceae--3||f__Xanthomonadaceae--1:capture_genus_counter=g__Achromobacter--2||g__Agrobacterium--1||g__Allorhizobium--5||g__Azospirillum--1||g__Bosea--1||g__Bradyrhizobium--3||g__Brevundimonas--2||g__CAISGS01--1||g__COE1--2||g__Caulobacter--13||g__Chromatium--1||g__Cupidesulfovibrio--1||g__Ensifer_A--1||g__Gemmata--1||g__Geoalkalibacter_A--1||g__Hoeflea--1||g__Holophaga--1||g__Luteibacter--1||g__Methylocella--3||g__Neorhizobium--8||g__Orrella--1||g__PNKE01--1||g__Paenibacillus--1||g__Palsa-881--1||g__Paraburkholderia--6||g__Pararhizobium--1||g__Phenylobacterium--16||g__Pseudorhizobium--1||g__Rhizobacter--1||g__Rhizobium--10||g__Roseiarcus--1||g__SYFR01--16||g__SZAS-83--1||g__Shinella--22||g__Sphaerotilus--2||g__Stenotrophomonas--1||g__Terricaulis--1:capture_order_counter=o__Azospirillales--1||o__Bryobacterales--1||o__Burkholderiales--12||o__Caulobacterales--34||o__Chromatiales--1||o__Desulfovibrionales--1||o__Desulfuromonadales--1||o__Gemmatales--1||o__Holophagales--1||o__Lachnospirales--2||o__Paenibacillales--1||o__Polyangiales--16||o__Rhizobiales--58||o__Steroidobacterales--1||o__Xanthomonadales--2:capture_phylum_counter=p__Acidobacteriota--2||p__Desulfobacterota--1||p__Desulfobacterota_I--1||p__Firmicutes--1||p__Firmicutes_A--2||p__Myxococcota--16||p__Planctomycetota--1||p__Proteobacteria--109:capture_species_counter=s__Achromobacter sp001428845--2||s__Agrobacterium rhizogenes_A--1||s__Allorhizobium sp003527225--1||s__Allorhizobium sp017599385--4||s__Azospirillum oryzae_A--1||s__Bosea vestrisii--1||s__Bradyrhizobium diazoefficiens_B--1||s__Bradyrhizobium sp000026145--1||s__Bradyrhizobium symbiodeficiens--1||s__Brevundimonas sp001796045--1||s__Brevundimonas sp002292165--1||s__CAISGS01 sp903884915--1||s__COE1 sp009774375--2||s__Caulobacter sp001556515--12||s__Caulobacter sp003185805--1||s__Chromatium okenii--1||s__Cupidesulfovibrio liaohensis--1||s__Ensifer_A sp900466575--1||s__Gemmata massiliana--1||s__Geoalkalibacter_A subterraneus--1||s__Hoeflea sp000759435--1||s__Holophaga sp903868115--1||s__Luteibacter yeojuensis_B--1||s__Methylocella tundrae--3||s__Neorhizobium sp902167985--8||s__Orrella dioscoreae--1||s__PNKE01 sp013822245--1||s__Paenibacillus sp002264395--1||s__Palsa-881 sp018241335--1||s__Paraburkholderia fungorum_A--1||s__Paraburkholderia sp013426895--5||s__Pararhizobium sp900474095--1||s__Phenylobacterium sp001425305--1||s__Phenylobacterium sp001557235--9||s__Phenylobacterium sp002441055--6||s__Pseudorhizobium pelagicum--1||s__Rhizobacter sp000799605--1||s__Rhizobium alamii--1||s__Rhizobium sp007000325--2||s__Rhizobium sp018987265--7||s__Roseiarcus sp004799435--1||s__SYFR01 sp005800325--16||s__SZAS-83 sp018241525--1||s__Shinella fusca--7||s__Shinella granuli--5||s__Shinella kummerowiae--3||s__Shinella sp001262505--1||s__Shinella sp001713395--4||s__Shinella sp016839145--1||s__Shinella zoogloeoides--1||s__Sphaerotilus sp013299175--2||s__Stenotrophomonas sp014621775--1||s__Terricaulis sp004634425--1:evalue_avg=3.567567813513513e-25:evalue_max=2.64e-23:evalue_min=9.75e-81:evalue_std=3.0689376599386067e-24:evalue_sum=2.640000182e-23:gapopen_avg=0.12162162162162163:gapopen_max=1.0:gapopen_min=0.0:gapopen_std=0.32907935932170057:gapopen_sum=9.0:gtdb_class_counter=c__Alphaproteobacteria--24:gtdb_domain_counter=d__Bacteria--24:gtdb_family_counter=f__Rhizobiaceae--24:gtdb_genus_counter=g__Allorhizobium--7||g__BG8--1||g__Mycoplana--5||g__Rhizobium--2||g__Shinella--9:gtdb_order_counter=o__Rhizobiales--24:gtdb_phylum_counter=p__Proteobacteria--24:gtdb_species_counter=s__Allorhizobium sp900176345--1||s__Allorhizobium taibaishanense--1||s__Allorhizobium undicola--1||s__Allorhizobium vitis_A--1||s__Allorhizobium vitis_B--1||s__Allorhizobium vitis_D--1||s__Allorhizobium vitis_E--1||s__BG8 sp016864555--1||s__Mycoplana azooxidifex--1||s__Mycoplana rhizolycopersici--1||s__Mycoplana sp014851675--1||s__Mycoplana sp900469965--1||s__Mycoplana subbaraonis--1||s__Rhizobium album--1||s__Rhizobium sp017305935--1||s__Shinella fusca--1||s__Shinella granuli--1||s__Shinella kummerowiae--1||s__Shinella sp001262505--1||s__Shinella sp001713395--1||s__Shinella sp003432075--1||s__Shinella sp016839145--1||s__Shinella zoogloeoides--1||s__Shinella zoogloeoides_A--1:heptad_counter=MCP-34H--1||MCP-36H--156:lbd_counter=sCache_2--2:lca_tree=f__Rhizobiaceae:length_avg=130.9189189189189:length_max=156.0:length_min=89.0:length_std=24.408485363073293:length_sum=9688.0:mismatch_avg=14.85135135135135:mismatch_max=27.0:mismatch_min=0.0:mismatch_std=7.582753380782291:mismatch_sum=1099.0:name=N564234:qcovhsp_avg=99.68243243243244:qcovhsp_max=100.0:qcovhsp_min=95.3:qcovhsp_std=0.8898757967987713:qcovhsp_sum=7376.5:qend_avg=131.1081081081081:qend_max=156.0:qend_min=89.0:qend_std=24.363439692128615:qend_sum=9702.0:qstart_avg=1.2297297297297298:qstart_max=8.0:qstart_min=1.0:qstart_std=0.9296824807397664:qstart_sum=91.0:ref_name_counter=GB_GCA_017305935.1_protein.faa_JAFKJU010000022.1_80@PF00015_full_PFAM.394.570--26||GB_GCA_900465675.1_protein.faa_UBJR01000009.1_317@PF00015_full_PFAM.396.578--1||RS_GCF_000378985.1_protein.faa_NZ_KB905370.1_5498@PF00015_full_PFAM.400.577--1||RS_GCF_000379605.1_protein.faa_NZ_KB902735.1_125@PF00015_full_PFAM.422.627--1||RS_GCF_001262505.1_protein.faa_NZ_KQ410725.1_138@PF00015_full_PFAM.400.579--10||RS_GCF_001427665.1_protein.faa_NZ_LMHC01000001.1_424@PF00015_full_PFAM.402.575--1||RS_GCF_003432075.1_protein.faa_NZ_QWBU01000001.1_230@PF00015_full_PFAM.401.579--2||RS_GCF_004341885.1_protein.faa_NZ_SLVX01000012.1_24@PF00015_full_PFAM.403.579--4||RS_GCF_009827055.1_protein.faa_NZ_WUMK01000004.1_501@PF00015_full_PFAM.404.579--4||RS_GCF_014203155.1_protein.faa_NZ_JACHIK010000001.1_51@PF00015_full_PFAM.403.579--1||RS_GCF_016864575.1_protein.faa_NZ_CP044125.1_3692@PF00015_full_PFAM.397.577--19||RS_GCF_017873135.1_protein.faa_NZ_JAGGJV010000001.1_604@PF00015_full_PFAM.390.584--2||RS_GCF_900176345.1_protein.faa_NZ_FWXU01000013.1_92@PF00015_full_PFAM.401.581--2:scovhsp_avg=73.42972972972973:scovhsp_max=88.1:scovhsp_min=50.3:scovhsp_std=14.139430243018499:scovhsp_sum=5433.8:send_avg=148.14864864864865:send_max=168.0:send_min=91.0:send_std=21.236878258087597:send_sum=10963.0:sstart_avg=18.324324324324323:sstart_max=71.0:sstart_min=2.0:sstart_std=21.841338277596144:sstart_sum=1356.0])0:5e-09[&&NHX:Sample_counter=rhizpot1--12||rhizpot2--11||rhizpot3--34||rhiztom1--25||rhiztom2--12||rhiztom3--40:Type_counter=GTDB--24||capture--134:besthit_avg=88.94324324324324:besthit_max=100.0:besthit_min=78.9:besthit_std=5.225964709553794:besthit_sum=6581.8:bitscore_avg=198.45135135135135:bitscore_max=237.0:bitscore_min=89.4:bitscore_std=35.92322194432402:bitscore_sum=14685.4:capture_class_counter=c__Acidobacteriae--1||c__Alphaproteobacteria--93||c__Bacilli--1||c__Clostridia--2||c__Desulfovibrionia--2||c__Desulfuromonadia--1||c__Gammaproteobacteria--16||c__Holophagae--1||c__Planctomycetia--1||c__Polyangia--16:capture_domain_counter=d__Bacteria--134:capture_family_counter=f__Azospirillaceae--1||f__Beijerinckiaceae--5||f__Bryobacteraceae--1||f__Burkholderiaceae--12||f__Caulobacteraceae--33||f__Chromatiaceae--1||f__Desulfovibrionaceae--2||f__Gemmataceae--1||f__Geoalkalibacteraceae--1||f__Holophagaceae--1||f__Lachnospiraceae--2||f__Paenibacillaceae--1||f__Polyangiaceae--16||f__Rhizobiaceae--50||f__Rhodanobacteraceae--1||f__Steroidobacteraceae--1||f__TH1-2--1||f__Xanthobacteraceae--3||f__Xanthomonadaceae--1:capture_genus_counter=g__Achromobacter--2||g__Agrobacterium--1||g__Allorhizobium--5||g__Azospirillum--1||g__Bosea--1||g__Bradyrhizobium--3||g__Brevundimonas--2||g__CAISGS01--1||g__COE1--2||g__Caulobacter--13||g__Chromatium--1||g__Cupidesulfovibrio--2||g__Ensifer_A--1||g__Gemmata--1||g__Geoalkalibacter_A--1||g__Hoeflea--1||g__Holophaga--1||g__Luteibacter--1||g__Methylocella--3||g__Neorhizobium--8||g__Orrella--1||g__PNKE01--1||g__Paenibacillus--1||g__Palsa-881--1||g__Paraburkholderia--6||g__Pararhizobium--1||g__Phenylobacterium--16||g__Pseudorhizobium--1||g__Rhizobacter--1||g__Rhizobium--10||g__Roseiarcus--1||g__SYFR01--16||g__SZAS-83--1||g__Shinella--22||g__Sphaerotilus--2||g__Stenotrophomonas--1||g__Terricaulis--1:capture_order_counter=o__Azospirillales--1||o__Bryobacterales--1||o__Burkholderiales--12||o__Caulobacterales--34||o__Chromatiales--1||o__Desulfovibrionales--2||o__Desulfuromonadales--1||o__Gemmatales--1||o__Holophagales--1||o__Lachnospirales--2||o__Paenibacillales--1||o__Polyangiales--16||o__Rhizobiales--58||o__Steroidobacterales--1||o__Xanthomonadales--2:capture_phylum_counter=p__Acidobacteriota--2||p__Desulfobacterota--1||p__Desulfobacterota_I--2||p__Firmicutes--1||p__Firmicutes_A--2||p__Myxococcota--16||p__Planctomycetota--1||p__Proteobacteria--109:capture_species_counter=s__Achromobacter sp001428845--2||s__Agrobacterium rhizogenes_A--1||s__Allorhizobium sp003527225--1||s__Allorhizobium sp017599385--4||s__Azospirillum oryzae_A--1||s__Bosea vestrisii--1||s__Bradyrhizobium diazoefficiens_B--1||s__Bradyrhizobium sp000026145--1||s__Bradyrhizobium symbiodeficiens--1||s__Brevundimonas sp001796045--1||s__Brevundimonas sp002292165--1||s__CAISGS01 sp903884915--1||s__COE1 sp009774375--2||s__Caulobacter sp001556515--12||s__Caulobacter sp003185805--1||s__Chromatium okenii--1||s__Cupidesulfovibrio liaohensis--2||s__Ensifer_A sp900466575--1||s__Gemmata massiliana--1||s__Geoalkalibacter_A subterraneus--1||s__Hoeflea sp000759435--1||s__Holophaga sp903868115--1||s__Luteibacter yeojuensis_B--1||s__Methylocella tundrae--3||s__Neorhizobium sp902167985--8||s__Orrella dioscoreae--1||s__PNKE01 sp013822245--1||s__Paenibacillus sp002264395--1||s__Palsa-881 sp018241335--1||s__Paraburkholderia fungorum_A--1||s__Paraburkholderia sp013426895--5||s__Pararhizobium sp900474095--1||s__Phenylobacterium sp001425305--1||s__Phenylobacterium sp001557235--9||s__Phenylobacterium sp002441055--6||s__Pseudorhizobium pelagicum--1||s__Rhizobacter sp000799605--1||s__Rhizobium alamii--1||s__Rhizobium sp007000325--2||s__Rhizobium sp018987265--7||s__Roseiarcus sp004799435--1||s__SYFR01 sp005800325--16||s__SZAS-83 sp018241525--1||s__Shinella fusca--7||s__Shinella granuli--5||s__Shinella kummerowiae--3||s__Shinella sp001262505--1||s__Shinella sp001713395--4||s__Shinella sp016839145--1||s__Shinella zoogloeoides--1||s__Sphaerotilus sp013299175--2||s__Stenotrophomonas sp014621775--1||s__Terricaulis sp004634425--1:evalue_avg=3.567567813513513e-25:evalue_max=2.64e-23:evalue_min=9.75e-81:evalue_std=3.0689376599386067e-24:evalue_sum=2.640000182e-23:gapopen_avg=0.12162162162162163:gapopen_max=1.0:gapopen_min=0.0:gapopen_std=0.32907935932170057:gapopen_sum=9.0:gtdb_class_counter=c__Alphaproteobacteria--24:gtdb_domain_counter=d__Bacteria--24:gtdb_family_counter=f__Rhizobiaceae--24:gtdb_genus_counter=g__Allorhizobium--7||g__BG8--1||g__Mycoplana--5||g__Rhizobium--2||g__Shinella--9:gtdb_order_counter=o__Rhizobiales--24:gtdb_phylum_counter=p__Proteobacteria--24:gtdb_species_counter=s__Allorhizobium sp900176345--1||s__Allorhizobium taibaishanense--1||s__Allorhizobium undicola--1||s__Allorhizobium vitis_A--1||s__Allorhizobium vitis_B--1||s__Allorhizobium vitis_D--1||s__Allorhizobium vitis_E--1||s__BG8 sp016864555--1||s__Mycoplana azooxidifex--1||s__Mycoplana rhizolycopersici--1||s__Mycoplana sp014851675--1||s__Mycoplana sp900469965--1||s__Mycoplana subbaraonis--1||s__Rhizobium album--1||s__Rhizobium sp017305935--1||s__Shinella fusca--1||s__Shinella granuli--1||s__Shinella kummerowiae--1||s__Shinella sp001262505--1||s__Shinella sp001713395--1||s__Shinella sp003432075--1||s__Shinella sp016839145--1||s__Shinella zoogloeoides--1||s__Shinella zoogloeoides_A--1:heptad_counter=MCP-34H--1||MCP-36H--157:lbd_counter=sCache_2--2:lca_tree=f__Rhizobiaceae:length_avg=130.9189189189189:length_max=156.0:length_min=89.0:length_std=24.408485363073293:length_sum=9688.0:mismatch_avg=14.85135135135135:mismatch_max=27.0:mismatch_min=0.0:mismatch_std=7.582753380782291:mismatch_sum=1099.0:name=N564235:qcovhsp_avg=99.68243243243244:qcovhsp_max=100.0:qcovhsp_min=95.3:qcovhsp_std=0.8898757967987713:qcovhsp_sum=7376.5:qend_avg=131.1081081081081:qend_max=156.0:qend_min=89.0:qend_std=24.363439692128615:qend_sum=9702.0:qstart_avg=1.2297297297297298:qstart_max=8.0:qstart_min=1.0:qstart_std=0.9296824807397664:qstart_sum=91.0:ref_name_counter=GB_GCA_017305935.1_protein.faa_JAFKJU010000022.1_80@PF00015_full_PFAM.394.570--26||GB_GCA_900465675.1_protein.faa_UBJR01000009.1_317@PF00015_full_PFAM.396.578--1||RS_GCF_000378985.1_protein.faa_NZ_KB905370.1_5498@PF00015_full_PFAM.400.577--1||RS_GCF_000379605.1_protein.faa_NZ_KB902735.1_125@PF00015_full_PFAM.422.627--1||RS_GCF_001262505.1_protein.faa_NZ_KQ410725.1_138@PF00015_full_PFAM.400.579--10||RS_GCF_001427665.1_protein.faa_NZ_LMHC01000001.1_424@PF00015_full_PFAM.402.575--1||RS_GCF_003432075.1_protein.faa_NZ_QWBU01000001.1_230@PF00015_full_PFAM.401.579--2||RS_GCF_004341885.1_protein.faa_NZ_SLVX01000012.1_24@PF00015_full_PFAM.403.579--4||RS_GCF_009827055.1_protein.faa_NZ_WUMK01000004.1_501@PF00015_full_PFAM.404.579--4||RS_GCF_014203155.1_protein.faa_NZ_JACHIK010000001.1_51@PF00015_full_PFAM.403.579--1||RS_GCF_016864575.1_protein.faa_NZ_CP044125.1_3692@PF00015_full_PFAM.397.577--19||RS_GCF_017873135.1_protein.faa_NZ_JAGGJV010000001.1_604@PF00015_full_PFAM.390.584--2||RS_GCF_900176345.1_protein.faa_NZ_FWXU01000013.1_92@PF00015_full_PFAM.401.581--2:scovhsp_avg=73.42972972972973:scovhsp_max=88.1:scovhsp_min=50.3:scovhsp_std=14.139430243018499:scovhsp_sum=5433.8:send_avg=148.14864864864865:send_max=168.0:send_min=91.0:send_std=21.236878258087597:send_sum=10963.0:sstart_avg=18.324324324324323:sstart_max=71.0:sstart_min=2.0:sstart_std=21.841338277596144:sstart_sum=1356.0])0:6e-09[&&NHX:Sample_counter=rhizpot1--12||rhizpot2--11||rhizpot3--34||rhiztom1--25||rhiztom2--12||rhiztom3--41:Type_counter=GTDB--24||capture--135:besthit_avg=89.01733333333334:besthit_max=100.0:besthit_min=78.9:besthit_std=5.230042461026884:besthit_sum=6676.3:bitscore_avg=198.56533333333334:bitscore_max=237.0:bitscore_min=89.4:bitscore_std=35.69332397769331:bitscore_sum=14892.4:capture_class_counter=c__Acidobacteriae--1||c__Alphaproteobacteria--94||c__Bacilli--1||c__Clostridia--2||c__Desulfovibrionia--2||c__Desulfuromonadia--1||c__Gammaproteobacteria--16||c__Holophagae--1||c__Planctomycetia--1||c__Polyangia--16:capture_domain_counter=d__Bacteria--135:capture_family_counter=f__Azospirillaceae--1||f__Beijerinckiaceae--5||f__Bryobacteraceae--1||f__Burkholderiaceae--12||f__Caulobacteraceae--34||f__Chromatiaceae--1||f__Desulfovibrionaceae--2||f__Gemmataceae--1||f__Geoalkalibacteraceae--1||f__Holophagaceae--1||f__Lachnospiraceae--2||f__Paenibacillaceae--1||f__Polyangiaceae--16||f__Rhizobiaceae--50||f__Rhodanobacteraceae--1||f__Steroidobacteraceae--1||f__TH1-2--1||f__Xanthobacteraceae--3||f__Xanthomonadaceae--1:capture_genus_counter=g__Achromobacter--2||g__Agrobacterium--1||g__Allorhizobium--5||g__Azospirillum--1||g__Bosea--1||g__Bradyrhizobium--3||g__Brevundimonas--2||g__CAISGS01--1||g__COE1--2||g__Caulobacter--14||g__Chromatium--1||g__Cupidesulfovibrio--2||g__Ensifer_A--1||g__Gemmata--1||g__Geoalkalibacter_A--1||g__Hoeflea--1||g__Holophaga--1||g__Luteibacter--1||g__Methylocella--3||g__Neorhizobium--8||g__Orrella--1||g__PNKE01--1||g__Paenibacillus--1||g__Palsa-881--1||g__Paraburkholderia--6||g__Pararhizobium--1||g__Phenylobacterium--16||g__Pseudorhizobium--1||g__Rhizobacter--1||g__Rhizobium--10||g__Roseiarcus--1||g__SYFR01--16||g__SZAS-83--1||g__Shinella--22||g__Sphaerotilus--2||g__Stenotrophomonas--1||g__Terricaulis--1:capture_order_counter=o__Azospirillales--1||o__Bryobacterales--1||o__Burkholderiales--12||o__Caulobacterales--35||o__Chromatiales--1||o__Desulfovibrionales--2||o__Desulfuromonadales--1||o__Gemmatales--1||o__Holophagales--1||o__Lachnospirales--2||o__Paenibacillales--1||o__Polyangiales--16||o__Rhizobiales--58||o__Steroidobacterales--1||o__Xanthomonadales--2:capture_phylum_counter=p__Acidobacteriota--2||p__Desulfobacterota--1||p__Desulfobacterota_I--2||p__Firmicutes--1||p__Firmicutes_A--2||p__Myxococcota--16||p__Planctomycetota--1||p__Proteobacteria--110:capture_species_counter=s__Achromobacter sp001428845--2||s__Agrobacterium rhizogenes_A--1||s__Allorhizobium sp003527225--1||s__Allorhizobium sp017599385--4||s__Azospirillum oryzae_A--1||s__Bosea vestrisii--1||s__Bradyrhizobium diazoefficiens_B--1||s__Bradyrhizobium sp000026145--1||s__Bradyrhizobium symbiodeficiens--1||s__Brevundimonas sp001796045--1||s__Brevundimonas sp002292165--1||s__CAISGS01 sp903884915--1||s__COE1 sp009774375--2||s__Caulobacter sp001556515--13||s__Caulobacter sp003185805--1||s__Chromatium okenii--1||s__Cupidesulfovibrio liaohensis--2||s__Ensifer_A sp900466575--1||s__Gemmata massiliana--1||s__Geoalkalibacter_A subterraneus--1||s__Hoeflea sp000759435--1||s__Holophaga sp903868115--1||s__Luteibacter yeojuensis_B--1||s__Methylocella tundrae--3||s__Neorhizobium sp902167985--8||s__Orrella dioscoreae--1||s__PNKE01 sp013822245--1||s__Paenibacillus sp002264395--1||s__Palsa-881 sp018241335--1||s__Paraburkholderia fungorum_A--1||s__Paraburkholderia sp013426895--5||s__Pararhizobium sp900474095--1||s__Phenylobacterium sp001425305--1||s__Phenylobacterium sp001557235--9||s__Phenylobacterium sp002441055--6||s__Pseudorhizobium pelagicum--1||s__Rhizobacter sp000799605--1||s__Rhizobium alamii--1||s__Rhizobium sp007000325--2||s__Rhizobium sp018987265--7||s__Roseiarcus sp004799435--1||s__SYFR01 sp005800325--16||s__SZAS-83 sp018241525--1||s__Shinella fusca--7||s__Shinella granuli--5||s__Shinella kummerowiae--3||s__Shinella sp001262505--1||s__Shinella sp001713395--4||s__Shinella sp016839145--1||s__Shinella zoogloeoides--1||s__Sphaerotilus sp013299175--2||s__Stenotrophomonas sp014621775--1||s__Terricaulis sp004634425--1:evalue_avg=3.5200002426666667e-25:evalue_max=2.64e-23:evalue_min=9.75e-81:evalue_std=3.048409418481292e-24:evalue_sum=2.640000182e-23:gapopen_avg=0.13333333333333333:gapopen_max=1.0:gapopen_min=0.0:gapopen_std=0.3422237822202266:gapopen_sum=10.0:gtdb_class_counter=c__Alphaproteobacteria--24:gtdb_domain_counter=d__Bacteria--24:gtdb_family_counter=f__Rhizobiaceae--24:gtdb_genus_counter=g__Allorhizobium--7||g__BG8--1||g__Mycoplana--5||g__Rhizobium--2||g__Shinella--9:gtdb_order_counter=o__Rhizobiales--24:gtdb_phylum_counter=p__Proteobacteria--24:gtdb_species_counter=s__Allorhizobium sp900176345--1||s__Allorhizobium taibaishanense--1||s__Allorhizobium undicola--1||s__Allorhizobium vitis_A--1||s__Allorhizobium vitis_B--1||s__Allorhizobium vitis_D--1||s__Allorhizobium vitis_E--1||s__BG8 sp016864555--1||s__Mycoplana azooxidifex--1||s__Mycoplana rhizolycopersici--1||s__Mycoplana sp014851675--1||s__Mycoplana sp900469965--1||s__Mycoplana subbaraonis--1||s__Rhizobium album--1||s__Rhizobium sp017305935--1||s__Shinella fusca--1||s__Shinella granuli--1||s__Shinella kummerowiae--1||s__Shinella sp001262505--1||s__Shinella sp001713395--1||s__Shinella sp003432075--1||s__Shinella sp016839145--1||s__Shinella zoogloeoides--1||s__Shinella zoogloeoides_A--1:heptad_counter=MCP-34H--1||MCP-36H--158:lbd_counter=sCache_2--2:lca_tree=f__Rhizobiaceae:length_avg=130.86666666666667:length_max=156.0:length_min=89.0:length_std=24.247225159344065:length_sum=9815.0:mismatch_avg=14.733333333333333:mismatch_max=27.0:mismatch_min=0.0:mismatch_std=7.600379317229224:mismatch_sum=1105.0:name=N564236:qcovhsp_avg=99.67599999999999:qcovhsp_max=100.0:qcovhsp_min=95.3:qcovhsp_std=0.8855964549844813:qcovhsp_sum=7475.699999999999:qend_avg=131.04:qend_max=156.0:qend_min=89.0:qend_std=24.205449464609902:qend_sum=9828.0:qstart_avg=1.2266666666666666:qstart_max=8.0:qstart_min=1.0:qstart_std=0.9237604307034013:qstart_sum=92.0:ref_name_counter=GB_GCA_017305935.1_protein.faa_JAFKJU010000022.1_80@PF00015_full_PFAM.394.570--26||GB_GCA_900465675.1_protein.faa_UBJR01000009.1_317@PF00015_full_PFAM.396.578--1||RS_GCF_000378985.1_protein.faa_NZ_KB905370.1_5498@PF00015_full_PFAM.400.577--1||RS_GCF_000379605.1_protein.faa_NZ_KB902735.1_125@PF00015_full_PFAM.422.627--1||RS_GCF_001262505.1_protein.faa_NZ_KQ410725.1_138@PF00015_full_PFAM.400.579--10||RS_GCF_001427665.1_protein.faa_NZ_LMHC01000001.1_424@PF00015_full_PFAM.402.575--1||RS_GCF_003432075.1_protein.faa_NZ_QWBU01000001.1_230@PF00015_full_PFAM.401.579--2||RS_GCF_004341885.1_protein.faa_NZ_SLVX01000012.1_24@PF00015_full_PFAM.403.579--4||RS_GCF_009827055.1_protein.faa_NZ_WUMK01000004.1_501@PF00015_full_PFAM.404.579--5||RS_GCF_014203155.1_protein.faa_NZ_JACHIK010000001.1_51@PF00015_full_PFAM.403.579--1||RS_GCF_016864575.1_protein.faa_NZ_CP044125.1_3692@PF00015_full_PFAM.397.577--19||RS_GCF_017873135.1_protein.faa_NZ_JAGGJV010000001.1_604@PF00015_full_PFAM.390.584--2||RS_GCF_900176345.1_protein.faa_NZ_FWXU01000013.1_92@PF00015_full_PFAM.401.581--2:scovhsp_avg=73.41866666666668:scovhsp_max=88.1:scovhsp_min=50.3:scovhsp_std=14.04389540683774:scovhsp_sum=5506.400000000001:send_avg=147.88:send_max=168.0:send_min=91.0:send_std=21.22082098419482:send_sum=11091.0:sstart_avg=18.106666666666666:sstart_max=71.0:sstart_min=2.0:sstart_std=21.775000129291175:sstart_sum=1358.0])0.82:5e-09[&&NHX:Sample_counter=rhizpot1--12||rhizpot2--11||rhizpot3--34||rhiztom1--25||rhiztom2--12||rhiztom3--42:Type_counter=GTDB--24||capture--136:besthit_avg=89.07631578947368:besthit_max=100.0:besthit_min=78.9:besthit_std=5.220443618979844:besthit_sum=6769.8:bitscore_avg=198.82105263157894:bitscore_max=237.0:bitscore_min=89.4:bitscore_std=35.52458797617775:bitscore_sum=15110.4:capture_class_counter=c__Acidobacteriae--1||c__Alphaproteobacteria--94||c__Bacilli--1||c__Clostridia--2||c__Desulfovibrionia--3||c__Desulfuromonadia--1||c__Gammaproteobacteria--16||c__Holophagae--1||c__Planctomycetia--1||c__Polyangia--16:capture_domain_counter=d__Bacteria--136:capture_family_counter=f__Azospirillaceae--1||f__Beijerinckiaceae--5||f__Bryobacteraceae--1||f__Burkholderiaceae--12||f__Caulobacteraceae--34||f__Chromatiaceae--1||f__Desulfovibrionaceae--3||f__Gemmataceae--1||f__Geoalkalibacteraceae--1||f__Holophagaceae--1||f__Lachnospiraceae--2||f__Paenibacillaceae--1||f__Polyangiaceae--16||f__Rhizobiaceae--50||f__Rhodanobacteraceae--1||f__Steroidobacteraceae--1||f__TH1-2--1||f__Xanthobacteraceae--3||f__Xanthomonadaceae--1:capture_genus_counter=g__Achromobacter--2||g__Agrobacterium--1||g__Allorhizobium--5||g__Azospirillum--1||g__Bosea--1||g__Bradyrhizobium--3||g__Brevundimonas--2||g__CAISGS01--1||g__COE1--2||g__Caulobacter--14||g__Chromatium--1||g__Cupidesulfovibrio--3||g__Ensifer_A--1||g__Gemmata--1||g__Geoalkalibacter_A--1||g__Hoeflea--1||g__Holophaga--1||g__Luteibacter--1||g__Methylocella--3||g__Neorhizobium--8||g__Orrella--1||g__PNKE01--1||g__Paenibacillus--1||g__Palsa-881--1||g__Paraburkholderia--6||g__Pararhizobium--1||g__Phenylobacterium--16||g__Pseudorhizobium--1||g__Rhizobacter--1||g__Rhizobium--10||g__Roseiarcus--1||g__SYFR01--16||g__SZAS-83--1||g__Shinella--22||g__Sphaerotilus--2||g__Stenotrophomonas--1||g__Terricaulis--1:capture_order_counter=o__Azospirillales--1||o__Bryobacterales--1||o__Burkholderiales--12||o__Caulobacterales--35||o__Chromatiales--1||o__Desulfovibrionales--3||o__Desulfuromonadales--1||o__Gemmatales--1||o__Holophagales--1||o__Lachnospirales--2||o__Paenibacillales--1||o__Polyangiales--16||o__Rhizobiales--58||o__Steroidobacterales--1||o__Xanthomonadales--2:capture_phylum_counter=p__Acidobacteriota--2||p__Desulfobacterota--1||p__Desulfobacterota_I--3||p__Firmicutes--1||p__Firmicutes_A--2||p__Myxococcota--16||p__Planctomycetota--1||p__Proteobacteria--110:capture_species_counter=s__Achromobacter sp001428845--2||s__Agrobacterium rhizogenes_A--1||s__Allorhizobium sp003527225--1||s__Allorhizobium sp017599385--4||s__Azospirillum oryzae_A--1||s__Bosea vestrisii--1||s__Bradyrhizobium diazoefficiens_B--1||s__Bradyrhizobium sp000026145--1||s__Bradyrhizobium symbiodeficiens--1||s__Brevundimonas sp001796045--1||s__Brevundimonas sp002292165--1||s__CAISGS01 sp903884915--1||s__COE1 sp009774375--2||s__Caulobacter sp001556515--13||s__Caulobacter sp003185805--1||s__Chromatium okenii--1||s__Cupidesulfovibrio liaohensis--3||s__Ensifer_A sp900466575--1||s__Gemmata massiliana--1||s__Geoalkalibacter_A subterraneus--1||s__Hoeflea sp000759435--1||s__Holophaga sp903868115--1||s__Luteibacter yeojuensis_B--1||s__Methylocella tundrae--3||s__Neorhizobium sp902167985--8||s__Orrella dioscoreae--1||s__PNKE01 sp013822245--1||s__Paenibacillus sp002264395--1||s__Palsa-881 sp018241335--1||s__Paraburkholderia fungorum_A--1||s__Paraburkholderia sp013426895--5||s__Pararhizobium sp900474095--1||s__Phenylobacterium sp001425305--1||s__Phenylobacterium sp001557235--9||s__Phenylobacterium sp002441055--6||s__Pseudorhizobium pelagicum--1||s__Rhizobacter sp000799605--1||s__Rhizobium alamii--1||s__Rhizobium sp007000325--2||s__Rhizobium sp018987265--7||s__Roseiarcus sp004799435--1||s__SYFR01 sp005800325--16||s__SZAS-83 sp018241525--1||s__Shinella fusca--7||s__Shinella granuli--5||s__Shinella kummerowiae--3||s__Shinella sp001262505--1||s__Shinella sp001713395--4||s__Shinella sp016839145--1||s__Shinella zoogloeoides--1||s__Sphaerotilus sp013299175--2||s__Stenotrophomonas sp014621775--1||s__Terricaulis sp004634425--1:evalue_avg=3.47368445e-25:evalue_max=2.64e-23:evalue_min=9.75e-81:evalue_std=3.0282876843078456e-24:evalue_sum=2.640000182e-23:gapopen_avg=0.13157894736842105:gapopen_max=1.0:gapopen_min=0.0:gapopen_std=0.3402785236893603:gapopen_sum=10.0:gtdb_class_counter=c__Alphaproteobacteria--24:gtdb_domain_counter=d__Bacteria--24:gtdb_family_counter=f__Rhizobiaceae--24:gtdb_genus_counter=g__Allorhizobium--7||g__BG8--1||g__Mycoplana--5||g__Rhizobium--2||g__Shinella--9:gtdb_order_counter=o__Rhizobiales--24:gtdb_phylum_counter=p__Proteobacteria--24:gtdb_species_counter=s__Allorhizobium sp900176345--1||s__Allorhizobium taibaishanense--1||s__Allorhizobium undicola--1||s__Allorhizobium vitis_A--1||s__Allorhizobium vitis_B--1||s__Allorhizobium vitis_D--1||s__Allorhizobium vitis_E--1||s__BG8 sp016864555--1||s__Mycoplana azooxidifex--1||s__Mycoplana rhizolycopersici--1||s__Mycoplana sp014851675--1||s__Mycoplana sp900469965--1||s__Mycoplana subbaraonis--1||s__Rhizobium album--1||s__Rhizobium sp017305935--1||s__Shinella fusca--1||s__Shinella granuli--1||s__Shinella kummerowiae--1||s__Shinella sp001262505--1||s__Shinella sp001713395--1||s__Shinella sp003432075--1||s__Shinella sp016839145--1||s__Shinella zoogloeoides--1||s__Shinella zoogloeoides_A--1:heptad_counter=MCP-34H--1||MCP-36H--159:lbd_counter=sCache_2--2:lca_tree=f__Rhizobiaceae:length_avg=131.18421052631578:length_max=156.0:length_min=89.0:length_std=24.243602882033734:length_sum=9970.0:mismatch_avg=14.671052631578947:mismatch_max=27.0:mismatch_min=0.0:mismatch_std=7.5690389665526885:mismatch_sum=1115.0:name=N564237:qcovhsp_avg=99.68026315789473:qcovhsp_max=100.0:qcovhsp_min=95.3:qcovhsp_std=0.8804574170043059:qcovhsp_sum=7575.699999999999:qend_avg=131.35526315789474:qend_max=156.0:qend_min=89.0:qend_std=24.200112367435224:qend_sum=9983.0:qstart_avg=1.2236842105263157:qstart_max=8.0:qstart_min=1.0:qstart_std=0.9179496603558216:qstart_sum=93.0:ref_name_counter=GB_GCA_017305935.1_protein.faa_JAFKJU010000022.1_80@PF00015_full_PFAM.394.570--26||GB_GCA_900465675.1_protein.faa_UBJR01000009.1_317@PF00015_full_PFAM.396.578--1||RS_GCF_000378985.1_protein.faa_NZ_KB905370.1_5498@PF00015_full_PFAM.400.577--1||RS_GCF_000379605.1_protein.faa_NZ_KB902735.1_125@PF00015_full_PFAM.422.627--1||RS_GCF_001262505.1_protein.faa_NZ_KQ410725.1_138@PF00015_full_PFAM.400.579--11||RS_GCF_001427665.1_protein.faa_NZ_LMHC01000001.1_424@PF00015_full_PFAM.402.575--1||RS_GCF_003432075.1_protein.faa_NZ_QWBU01000001.1_230@PF00015_full_PFAM.401.579--2||RS_GCF_004341885.1_protein.faa_NZ_SLVX01000012.1_24@PF00015_full_PFAM.403.579--4||RS_GCF_009827055.1_protein.faa_NZ_WUMK01000004.1_501@PF00015_full_PFAM.404.579--5||RS_GCF_014203155.1_protein.faa_NZ_JACHIK010000001.1_51@PF00015_full_PFAM.403.579--1||RS_GCF_016864575.1_protein.faa_NZ_CP044125.1_3692@PF00015_full_PFAM.397.577--19||RS_GCF_017873135.1_protein.faa_NZ_JAGGJV010000001.1_604@PF00015_full_PFAM.390.584--2||RS_GCF_900176345.1_protein.faa_NZ_FWXU01000013.1_92@PF00015_full_PFAM.401.581--2:scovhsp_avg=73.59210526315792:scovhsp_max=88.1:scovhsp_min=50.3:scovhsp_std=14.031657190395292:scovhsp_sum=5593.000000000002:send_avg=148.03947368421052:send_max=168.0:send_min=91.0:send_std=21.124671698891913:send_sum=11251.0:sstart_avg=17.94736842105263:sstart_max=71.0:sstart_min=2.0:sstart_std=21.673882738966178:sstart_sum=1364.0],bf78bae7-25f6-4ba8-aad7-535d7506a8dc_5@MCPsignal.27.169:5e-09[&&NHX:Sample=rhiztom3:Type=capture:besthit=93.7:bitscore=196.0:capture_class=c__Desulfovibrionia:capture_domain=d__Bacteria:capture_family=f__Desulfovibrionaceae:capture_genus=g__Cupidesulfovibrio:capture_order=o__Desulfovibrionales:capture_phylum=p__Desulfobacterota_I:capture_species=s__Cupidesulfovibrio liaohensis:evalue=1.24e-64:gapopen=0.0:heptad=MCP-36H:length=142.0:mismatch=9.0:qcovhsp=100.0:qend=142.0:qstart=1.0:ref_name=RS_GCF_001262505.1_protein.faa_NZ_KQ410725.1_138@PF00015_full_PFAM.400.579:scovhsp=79.3:send=160.0:sstart=19.0])0:5e-09[&&NHX:Sample_counter=rhizpot1--12||rhizpot2--11||rhizpot3--34||rhiztom1--25||rhiztom2--12||rhiztom3--43:Type_counter=GTDB--24||capture--137:besthit_avg=89.13636363636364:besthit_max=100.0:besthit_min=78.9:besthit_std=5.2126846576129005:besthit_sum=6863.5:bitscore_avg=198.78441558441557:bitscore_max=237.0:bitscore_min=89.4:bitscore_std=35.29156401709034:bitscore_sum=15306.4:capture_class_counter=c__Acidobacteriae--1||c__Alphaproteobacteria--94||c__Bacilli--1||c__Clostridia--2||c__Desulfovibrionia--4||c__Desulfuromonadia--1||c__Gammaproteobacteria--16||c__Holophagae--1||c__Planctomycetia--1||c__Polyangia--16:capture_domain_counter=d__Bacteria--137:capture_family_counter=f__Azospirillaceae--1||f__Beijerinckiaceae--5||f__Bryobacteraceae--1||f__Burkholderiaceae--12||f__Caulobacteraceae--34||f__Chromatiaceae--1||f__Desulfovibrionaceae--4||f__Gemmataceae--1||f__Geoalkalibacteraceae--1||f__Holophagaceae--1||f__Lachnospiraceae--2||f__Paenibacillaceae--1||f__Polyangiaceae--16||f__Rhizobiaceae--50||f__Rhodanobacteraceae--1||f__Steroidobacteraceae--1||f__TH1-2--1||f__Xanthobacteraceae--3||f__Xanthomonadaceae--1:capture_genus_counter=g__Achromobacter--2||g__Agrobacterium--1||g__Allorhizobium--5||g__Azospirillum--1||g__Bosea--1||g__Bradyrhizobium--3||g__Brevundimonas--2||g__CAISGS01--1||g__COE1--2||g__Caulobacter--14||g__Chromatium--1||g__Cupidesulfovibrio--4||g__Ensifer_A--1||g__Gemmata--1||g__Geoalkalibacter_A--1||g__Hoeflea--1||g__Holophaga--1||g__Luteibacter--1||g__Methylocella--3||g__Neorhizobium--8||g__Orrella--1||g__PNKE01--1||g__Paenibacillus--1||g__Palsa-881--1||g__Paraburkholderia--6||g__Pararhizobium--1||g__Phenylobacterium--16||g__Pseudorhizobium--1||g__Rhizobacter--1||g__Rhizobium--10||g__Roseiarcus--1||g__SYFR01--16||g__SZAS-83--1||g__Shinella--22||g__Sphaerotilus--2||g__Stenotrophomonas--1||g__Terricaulis--1:capture_order_counter=o__Azospirillales--1||o__Bryobacterales--1||o__Burkholderiales--12||o__Caulobacterales--35||o__Chromatiales--1||o__Desulfovibrionales--4||o__Desulfuromonadales--1||o__Gemmatales--1||o__Holophagales--1||o__Lachnospirales--2||o__Paenibacillales--1||o__Polyangiales--16||o__Rhizobiales--58||o__Steroidobacterales--1||o__Xanthomonadales--2:capture_phylum_counter=p__Acidobacteriota--2||p__Desulfobacterota--1||p__Desulfobacterota_I--4||p__Firmicutes--1||p__Firmicutes_A--2||p__Myxococcota--16||p__Planctomycetota--1||p__Proteobacteria--110:capture_species_counter=s__Achromobacter sp001428845--2||s__Agrobacterium rhizogenes_A--1||s__Allorhizobium sp003527225--1||s__Allorhizobium sp017599385--4||s__Azospirillum oryzae_A--1||s__Bosea vestrisii--1||s__Bradyrhizobium diazoefficiens_B--1||s__Bradyrhizobium sp000026145--1||s__Bradyrhizobium symbiodeficiens--1||s__Brevundimonas sp001796045--1||s__Brevundimonas sp002292165--1||s__CAISGS01 sp903884915--1||s__COE1 sp009774375--2||s__Caulobacter sp001556515--13||s__Caulobacter sp003185805--1||s__Chromatium okenii--1||s__Cupidesulfovibrio liaohensis--4||s__Ensifer_A sp900466575--1||s__Gemmata massiliana--1||s__Geoalkalibacter_A subterraneus--1||s__Hoeflea sp000759435--1||s__Holophaga sp903868115--1||s__Luteibacter yeojuensis_B--1||s__Methylocella tundrae--3||s__Neorhizobium sp902167985--8||s__Orrella dioscoreae--1||s__PNKE01 sp013822245--1||s__Paenibacillus sp002264395--1||s__Palsa-881 sp018241335--1||s__Paraburkholderia fungorum_A--1||s__Paraburkholderia sp013426895--5||s__Pararhizobium sp900474095--1||s__Phenylobacterium sp001425305--1||s__Phenylobacterium sp001557235--9||s__Phenylobacterium sp002441055--6||s__Pseudorhizobium pelagicum--1||s__Rhizobacter sp000799605--1||s__Rhizobium alamii--1||s__Rhizobium sp007000325--2||s__Rhizobium sp018987265--7||s__Roseiarcus sp004799435--1||s__SYFR01 sp005800325--16||s__SZAS-83 sp018241525--1||s__Shinella fusca--7||s__Shinella granuli--5||s__Shinella kummerowiae--3||s__Shinella sp001262505--1||s__Shinella sp001713395--4||s__Shinella sp016839145--1||s__Shinella zoogloeoides--1||s__Sphaerotilus sp013299175--2||s__Stenotrophomonas sp014621775--1||s__Terricaulis sp004634425--1:evalue_avg=3.4285716649350647e-25:evalue_max=2.64e-23:evalue_min=9.75e-81:evalue_std=3.0085592158053926e-24:evalue_sum=2.640000182e-23:gapopen_avg=0.12987012987012986:gapopen_max=1.0:gapopen_min=0.0:gapopen_std=0.3383648509900359:gapopen_sum=10.0:gtdb_class_counter=c__Alphaproteobacteria--24:gtdb_domain_counter=d__Bacteria--24:gtdb_family_counter=f__Rhizobiaceae--24:gtdb_genus_counter=g__Allorhizobium--7||g__BG8--1||g__Mycoplana--5||g__Rhizobium--2||g__Shinella--9:gtdb_order_counter=o__Rhizobiales--24:gtdb_phylum_counter=p__Proteobacteria--24:gtdb_species_counter=s__Allorhizobium sp900176345--1||s__Allorhizobium taibaishanense--1||s__Allorhizobium undicola--1||s__Allorhizobium vitis_A--1||s__Allorhizobium vitis_B--1||s__Allorhizobium vitis_D--1||s__Allorhizobium vitis_E--1||s__BG8 sp016864555--1||s__Mycoplana azooxidifex--1||s__Mycoplana rhizolycopersici--1||s__Mycoplana sp014851675--1||s__Mycoplana sp900469965--1||s__Mycoplana subbaraonis--1||s__Rhizobium album--1||s__Rhizobium sp017305935--1||s__Shinella fusca--1||s__Shinella granuli--1||s__Shinella kummerowiae--1||s__Shinella sp001262505--1||s__Shinella sp001713395--1||s__Shinella sp003432075--1||s__Shinella sp016839145--1||s__Shinella zoogloeoides--1||s__Shinella zoogloeoides_A--1:heptad_counter=MCP-34H--1||MCP-36H--160:lbd_counter=sCache_2--2:lca_tree=f__Rhizobiaceae:length_avg=131.32467532467533:length_max=156.0:length_min=89.0:length_std=24.115097672380724:length_sum=10112.0:mismatch_avg=14.597402597402597:mismatch_max=27.0:mismatch_min=0.0:mismatch_std=7.5468008911754:mismatch_sum=1124.0:name=N564239:qcovhsp_avg=99.68441558441558:qcovhsp_max=100.0:qcovhsp_min=95.3:qcovhsp_std=0.8754044080587363:qcovhsp_sum=7675.699999999999:qend_avg=131.4935064935065:qend_max=156.0:qend_min=89.0:qend_std=24.07096054356969:qend_sum=10125.0:qstart_avg=1.2207792207792207:qstart_max=8.0:qstart_min=1.0:qstart_std=0.9122467438515774:qstart_sum=94.0:ref_name_counter=GB_GCA_017305935.1_protein.faa_JAFKJU010000022.1_80@PF00015_full_PFAM.394.570--26||GB_GCA_900465675.1_protein.faa_UBJR01000009.1_317@PF00015_full_PFAM.396.578--1||RS_GCF_000378985.1_protein.faa_NZ_KB905370.1_5498@PF00015_full_PFAM.400.577--1||RS_GCF_000379605.1_protein.faa_NZ_KB902735.1_125@PF00015_full_PFAM.422.627--1||RS_GCF_001262505.1_protein.faa_NZ_KQ410725.1_138@PF00015_full_PFAM.400.579--12||RS_GCF_001427665.1_protein.faa_NZ_LMHC01000001.1_424@PF00015_full_PFAM.402.575--1||RS_GCF_003432075.1_protein.faa_NZ_QWBU01000001.1_230@PF00015_full_PFAM.401.579--2||RS_GCF_004341885.1_protein.faa_NZ_SLVX01000012.1_24@PF00015_full_PFAM.403.579--4||RS_GCF_009827055.1_protein.faa_NZ_WUMK01000004.1_501@PF00015_full_PFAM.404.579--5||RS_GCF_014203155.1_protein.faa_NZ_JACHIK010000001.1_51@PF00015_full_PFAM.403.579--1||RS_GCF_016864575.1_protein.faa_NZ_CP044125.1_3692@PF00015_full_PFAM.397.577--19||RS_GCF_017873135.1_protein.faa_NZ_JAGGJV010000001.1_604@PF00015_full_PFAM.390.584--2||RS_GCF_900176345.1_protein.faa_NZ_FWXU01000013.1_92@PF00015_full_PFAM.401.581--2:scovhsp_avg=73.66623376623379:scovhsp_max=88.1:scovhsp_min=50.3:scovhsp_std=13.954207160242035:scovhsp_sum=5672.300000000002:send_avg=148.19480519480518:send_max=168.0:send_min=91.0:send_std=21.029452379835337:send_sum=11411.0:sstart_avg=17.961038961038962:sstart_max=71.0:sstart_min=2.0:sstart_std=21.531153413772554:sstart_sum=1383.0])0.674:0.00911813[&&NHX:Sample_counter=rhizpot1--12||rhizpot2--11||rhizpot3--34||rhiztom1--26||rhiztom2--12||rhiztom3--43:Type_counter=GTDB--24||capture--138:besthit_avg=89.18974358974359:besthit_max=100.0:besthit_min=78.9:besthit_std=5.2001396021118405:besthit_sum=6956.799999999999:bitscore_avg=198.27435897435896:bitscore_max=237.0:bitscore_min=89.4:bitscore_std=35.34984500378385:bitscore_sum=15465.4:capture_class_counter=c__Acidobacteriae--1||c__Alphaproteobacteria--94||c__Bacilli--1||c__Clostridia--2||c__Desulfovibrionia--5||c__Desulfuromonadia--1||c__Gammaproteobacteria--16||c__Holophagae--1||c__Planctomycetia--1||c__Polyangia--16:capture_domain_counter=d__Bacteria--138:capture_family_counter=f__Azospirillaceae--1||f__Beijerinckiaceae--5||f__Bryobacteraceae--1||f__Burkholderiaceae--12||f__Caulobacteraceae--34||f__Chromatiaceae--1||f__Desulfovibrionaceae--5||f__Gemmataceae--1||f__Geoalkalibacteraceae--1||f__Holophagaceae--1||f__Lachnospiraceae--2||f__Paenibacillaceae--1||f__Polyangiaceae--16||f__Rhizobiaceae--50||f__Rhodanobacteraceae--1||f__Steroidobacteraceae--1||f__TH1-2--1||f__Xanthobacteraceae--3||f__Xanthomonadaceae--1:capture_genus_counter=g__Achromobacter--2||g__Agrobacterium--1||g__Allorhizobium--5||g__Azospirillum--1||g__Bosea--1||g__Bradyrhizobium--3||g__Brevundimonas--2||g__CAISGS01--1||g__COE1--2||g__Caulobacter--14||g__Chromatium--1||g__Cupidesulfovibrio--5||g__Ensifer_A--1||g__Gemmata--1||g__Geoalkalibacter_A--1||g__Hoeflea--1||g__Holophaga--1||g__Luteibacter--1||g__Methylocella--3||g__Neorhizobium--8||g__Orrella--1||g__PNKE01--1||g__Paenibacillus--1||g__Palsa-881--1||g__Paraburkholderia--6||g__Pararhizobium--1||g__Phenylobacterium--16||g__Pseudorhizobium--1||g__Rhizobacter--1||g__Rhizobium--10||g__Roseiarcus--1||g__SYFR01--16||g__SZAS-83--1||g__Shinella--22||g__Sphaerotilus--2||g__Stenotrophomonas--1||g__Terricaulis--1:capture_order_counter=o__Azospirillales--1||o__Bryobacterales--1||o__Burkholderiales--12||o__Caulobacterales--35||o__Chromatiales--1||o__Desulfovibrionales--5||o__Desulfuromonadales--1||o__Gemmatales--1||o__Holophagales--1||o__Lachnospirales--2||o__Paenibacillales--1||o__Polyangiales--16||o__Rhizobiales--58||o__Steroidobacterales--1||o__Xanthomonadales--2:capture_phylum_counter=p__Acidobacteriota--2||p__Desulfobacterota--1||p__Desulfobacterota_I--5||p__Firmicutes--1||p__Firmicutes_A--2||p__Myxococcota--16||p__Planctomycetota--1||p__Proteobacteria--110:capture_species_counter=s__Achromobacter sp001428845--2||s__Agrobacterium rhizogenes_A--1||s__Allorhizobium sp003527225--1||s__Allorhizobium sp017599385--4||s__Azospirillum oryzae_A--1||s__Bosea vestrisii--1||s__Bradyrhizobium diazoefficiens_B--1||s__Bradyrhizobium sp000026145--1||s__Bradyrhizobium symbiodeficiens--1||s__Brevundimonas sp001796045--1||s__Brevundimonas sp002292165--1||s__CAISGS01 sp903884915--1||s__COE1 sp009774375--2||s__Caulobacter sp001556515--13||s__Caulobacter sp003185805--1||s__Chromatium okenii--1||s__Cupidesulfovibrio liaohensis--5||s__Ensifer_A sp900466575--1||s__Gemmata massiliana--1||s__Geoalkalibacter_A subterraneus--1||s__Hoeflea sp000759435--1||s__Holophaga sp903868115--1||s__Luteibacter yeojuensis_B--1||s__Methylocella tundrae--3||s__Neorhizobium sp902167985--8||s__Orrella dioscoreae--1||s__PNKE01 sp013822245--1||s__Paenibacillus sp002264395--1||s__Palsa-881 sp018241335--1||s__Paraburkholderia fungorum_A--1||s__Paraburkholderia sp013426895--5||s__Pararhizobium sp900474095--1||s__Phenylobacterium sp001425305--1||s__Phenylobacterium sp001557235--9||s__Phenylobacterium sp002441055--6||s__Pseudorhizobium pelagicum--1||s__Rhizobacter sp000799605--1||s__Rhizobium alamii--1||s__Rhizobium sp007000325--2||s__Rhizobium sp018987265--7||s__Roseiarcus sp004799435--1||s__SYFR01 sp005800325--16||s__SZAS-83 sp018241525--1||s__Shinella fusca--7||s__Shinella granuli--5||s__Shinella kummerowiae--3||s__Shinella sp001262505--1||s__Shinella sp001713395--4||s__Shinella sp016839145--1||s__Shinella zoogloeoides--1||s__Sphaerotilus sp013299175--2||s__Stenotrophomonas sp014621775--1||s__Terricaulis sp004634425--1:evalue_avg=3.384615617948718e-25:evalue_max=2.64e-23:evalue_min=9.75e-81:evalue_std=2.9892113674654493e-24:evalue_sum=2.640000182e-23:gapopen_avg=0.1282051282051282:gapopen_max=1.0:gapopen_min=0.0:gapopen_std=0.33648196566846367:gapopen_sum=10.0:gtdb_class_counter=c__Alphaproteobacteria--24:gtdb_domain_counter=d__Bacteria--24:gtdb_family_counter=f__Rhizobiaceae--24:gtdb_genus_counter=g__Allorhizobium--7||g__BG8--1||g__Mycoplana--5||g__Rhizobium--2||g__Shinella--9:gtdb_order_counter=o__Rhizobiales--24:gtdb_phylum_counter=p__Proteobacteria--24:gtdb_species_counter=s__Allorhizobium sp900176345--1||s__Allorhizobium taibaishanense--1||s__Allorhizobium undicola--1||s__Allorhizobium vitis_A--1||s__Allorhizobium vitis_B--1||s__Allorhizobium vitis_D--1||s__Allorhizobium vitis_E--1||s__BG8 sp016864555--1||s__Mycoplana azooxidifex--1||s__Mycoplana rhizolycopersici--1||s__Mycoplana sp014851675--1||s__Mycoplana sp900469965--1||s__Mycoplana subbaraonis--1||s__Rhizobium album--1||s__Rhizobium sp017305935--1||s__Shinella fusca--1||s__Shinella granuli--1||s__Shinella kummerowiae--1||s__Shinella sp001262505--1||s__Shinella sp001713395--1||s__Shinella sp003432075--1||s__Shinella sp016839145--1||s__Shinella zoogloeoides--1||s__Shinella zoogloeoides_A--1:heptad_counter=MCP-34H--1||MCP-36H--161:lbd_counter=sCache_2--2:lca_tree=f__Rhizobiaceae:length_avg=131.16666666666666:length_max=156.0:length_min=89.0:length_std=23.998602051638354:length_sum=10231.0:mismatch_avg=14.512820512820513:mismatch_max=27.0:mismatch_min=0.0:mismatch_std=7.534756848934196:mismatch_sum=1132.0:name=N564240:qcovhsp_avg=99.68846153846154:qcovhsp_max=100.0:qcovhsp_min=95.3:qcovhsp_std=0.8704351455779701:qcovhsp_sum=7775.7:qend_avg=131.33333333333334:qend_max=156.0:qend_min=89.0:qend_std=23.955948027315593:qend_sum=10244.0:qstart_avg=1.2179487179487178:qstart_max=8.0:qstart_min=1.0:qstart_std=0.9066484004349877:qstart_sum=95.0:ref_name_counter=GB_GCA_017305935.1_protein.faa_JAFKJU010000022.1_80@PF00015_full_PFAM.394.570--26||GB_GCA_900465675.1_protein.faa_UBJR01000009.1_317@PF00015_full_PFAM.396.578--1||RS_GCF_000378985.1_protein.faa_NZ_KB905370.1_5498@PF00015_full_PFAM.400.577--1||RS_GCF_000379605.1_protein.faa_NZ_KB902735.1_125@PF00015_full_PFAM.422.627--1||RS_GCF_001262505.1_protein.faa_NZ_KQ410725.1_138@PF00015_full_PFAM.400.579--13||RS_GCF_001427665.1_protein.faa_NZ_LMHC01000001.1_424@PF00015_full_PFAM.402.575--1||RS_GCF_003432075.1_protein.faa_NZ_QWBU01000001.1_230@PF00015_full_PFAM.401.579--2||RS_GCF_004341885.1_protein.faa_NZ_SLVX01000012.1_24@PF00015_full_PFAM.403.579--4||RS_GCF_009827055.1_protein.faa_NZ_WUMK01000004.1_501@PF00015_full_PFAM.404.579--5||RS_GCF_014203155.1_protein.faa_NZ_JACHIK010000001.1_51@PF00015_full_PFAM.403.579--1||RS_GCF_016864575.1_protein.faa_NZ_CP044125.1_3692@PF00015_full_PFAM.397.577--19||RS_GCF_017873135.1_protein.faa_NZ_JAGGJV010000001.1_604@PF00015_full_PFAM.390.584--2||RS_GCF_900176345.1_protein.faa_NZ_FWXU01000013.1_92@PF00015_full_PFAM.401.581--2:scovhsp_avg=73.574358974359:scovhsp_max=88.1:scovhsp_min=50.3:scovhsp_std=13.887025018680703:scovhsp_sum=5738.800000000002:send_avg=148.34615384615384:send_max=168.0:send_min=91.0:send_std=20.935167034949085:send_sum=11571.0:sstart_avg=18.26923076923077:sstart_max=71.0:sstart_min=2.0:sstart_std=21.563360625805092:sstart_sum=1425.0])0.57:0.034525[&&NHX:Sample_counter=rhizpot1--12||rhizpot2--11||rhizpot3--34||rhiztom1--26||rhiztom2--12||rhiztom3--44:Type_counter=GTDB--24||capture--139:besthit_avg=89.18974358974359:besthit_max=100.0:besthit_min=78.9:besthit_std=5.2001396021118405:besthit_sum=6956.799999999999:bitscore_avg=198.27435897435896:bitscore_max=237.0:bitscore_min=89.4:bitscore_std=35.34984500378385:bitscore_sum=15465.4:capture_class_counter=c__Acidobacteriae--1||c__Alphaproteobacteria--95||c__Bacilli--1||c__Clostridia--2||c__Desulfovibrionia--5||c__Desulfuromonadia--1||c__Gammaproteobacteria--16||c__Holophagae--1||c__Planctomycetia--1||c__Polyangia--16:capture_domain_counter=d__Bacteria--139:capture_family_counter=f__Azospirillaceae--1||f__Beijerinckiaceae--5||f__Bryobacteraceae--1||f__Burkholderiaceae--12||f__Caulobacteraceae--34||f__Chromatiaceae--1||f__Desulfovibrionaceae--5||f__Gemmataceae--1||f__Geoalkalibacteraceae--1||f__Holophagaceae--1||f__Lachnospiraceae--2||f__Paenibacillaceae--1||f__Polyangiaceae--16||f__Rhizobiaceae--51||f__Rhodanobacteraceae--1||f__Steroidobacteraceae--1||f__TH1-2--1||f__Xanthobacteraceae--3||f__Xanthomonadaceae--1:capture_genus_counter=g__Achromobacter--2||g__Agrobacterium--1||g__Allorhizobium--5||g__Azospirillum--1||g__Bosea--1||g__Bradyrhizobium--3||g__Brevundimonas--2||g__CAISGS01--1||g__COE1--2||g__Caulobacter--14||g__Chromatium--1||g__Cupidesulfovibrio--5||g__Ensifer_A--1||g__Gemmata--1||g__Geoalkalibacter_A--1||g__Hoeflea--1||g__Holophaga--1||g__Luteibacter--1||g__Methylocella--3||g__Neorhizobium--8||g__Orrella--1||g__PNKE01--1||g__Paenibacillus--1||g__Palsa-881--1||g__Paraburkholderia--6||g__Pararhizobium--1||g__Phenylobacterium--16||g__Pseudorhizobium--1||g__Rhizobacter--1||g__Rhizobium--10||g__Roseiarcus--1||g__SYFR01--16||g__SZAS-83--1||g__Shinella--23||g__Sphaerotilus--2||g__Stenotrophomonas--1||g__Terricaulis--1:capture_order_counter=o__Azospirillales--1||o__Bryobacterales--1||o__Burkholderiales--12||o__Caulobacterales--35||o__Chromatiales--1||o__Desulfovibrionales--5||o__Desulfuromonadales--1||o__Gemmatales--1||o__Holophagales--1||o__Lachnospirales--2||o__Paenibacillales--1||o__Polyangiales--16||o__Rhizobiales--59||o__Steroidobacterales--1||o__Xanthomonadales--2:capture_phylum_counter=p__Acidobacteriota--2||p__Desulfobacterota--1||p__Desulfobacterota_I--5||p__Firmicutes--1||p__Firmicutes_A--2||p__Myxococcota--16||p__Planctomycetota--1||p__Proteobacteria--111:capture_species_counter=s__Achromobacter sp001428845--2||s__Agrobacterium rhizogenes_A--1||s__Allorhizobium sp003527225--1||s__Allorhizobium sp017599385--4||s__Azospirillum oryzae_A--1||s__Bosea vestrisii--1||s__Bradyrhizobium diazoefficiens_B--1||s__Bradyrhizobium sp000026145--1||s__Bradyrhizobium symbiodeficiens--1||s__Brevundimonas sp001796045--1||s__Brevundimonas sp002292165--1||s__CAISGS01 sp903884915--1||s__COE1 sp009774375--2||s__Caulobacter sp001556515--13||s__Caulobacter sp003185805--1||s__Chromatium okenii--1||s__Cupidesulfovibrio liaohensis--5||s__Ensifer_A sp900466575--1||s__Gemmata massiliana--1||s__Geoalkalibacter_A subterraneus--1||s__Hoeflea sp000759435--1||s__Holophaga sp903868115--1||s__Luteibacter yeojuensis_B--1||s__Methylocella tundrae--3||s__Neorhizobium sp902167985--8||s__Orrella dioscoreae--1||s__PNKE01 sp013822245--1||s__Paenibacillus sp002264395--1||s__Palsa-881 sp018241335--1||s__Paraburkholderia fungorum_A--1||s__Paraburkholderia sp013426895--5||s__Pararhizobium sp900474095--1||s__Phenylobacterium sp001425305--1||s__Phenylobacterium sp001557235--9||s__Phenylobacterium sp002441055--6||s__Pseudorhizobium pelagicum--1||s__Rhizobacter sp000799605--1||s__Rhizobium alamii--1||s__Rhizobium sp007000325--2||s__Rhizobium sp018987265--7||s__Roseiarcus sp004799435--1||s__SYFR01 sp005800325--16||s__SZAS-83 sp018241525--1||s__Shinella fusca--7||s__Shinella granuli--5||s__Shinella kummerowiae--3||s__Shinella sp001262505--1||s__Shinella sp001713395--4||s__Shinella sp003432075--1||s__Shinella sp016839145--1||s__Shinella zoogloeoides--1||s__Sphaerotilus sp013299175--2||s__Stenotrophomonas sp014621775--1||s__Terricaulis sp004634425--1:evalue_avg=3.384615617948718e-25:evalue_max=2.64e-23:evalue_min=9.75e-81:evalue_std=2.9892113674654493e-24:evalue_sum=2.640000182e-23:gapopen_avg=0.1282051282051282:gapopen_max=1.0:gapopen_min=0.0:gapopen_std=0.33648196566846367:gapopen_sum=10.0:gtdb_class_counter=c__Alphaproteobacteria--24:gtdb_domain_counter=d__Bacteria--24:gtdb_family_counter=f__Rhizobiaceae--24:gtdb_genus_counter=g__Allorhizobium--7||g__BG8--1||g__Mycoplana--5||g__Rhizobium--2||g__Shinella--9:gtdb_order_counter=o__Rhizobiales--24:gtdb_phylum_counter=p__Proteobacteria--24:gtdb_species_counter=s__Allorhizobium sp900176345--1||s__Allorhizobium taibaishanense--1||s__Allorhizobium undicola--1||s__Allorhizobium vitis_A--1||s__Allorhizobium vitis_B--1||s__Allorhizobium vitis_D--1||s__Allorhizobium vitis_E--1||s__BG8 sp016864555--1||s__Mycoplana azooxidifex--1||s__Mycoplana rhizolycopersici--1||s__Mycoplana sp014851675--1||s__Mycoplana sp900469965--1||s__Mycoplana subbaraonis--1||s__Rhizobium album--1||s__Rhizobium sp017305935--1||s__Shinella fusca--1||s__Shinella granuli--1||s__Shinella kummerowiae--1||s__Shinella sp001262505--1||s__Shinella sp001713395--1||s__Shinella sp003432075--1||s__Shinella sp016839145--1||s__Shinella zoogloeoides--1||s__Shinella zoogloeoides_A--1:heptad_counter=MCP-34H--1||MCP-36H--162:lbd_counter=sCache_2--2:lca_tree=f__Rhizobiaceae:length_avg=131.16666666666666:length_max=156.0:length_min=89.0:length_std=23.998602051638354:length_sum=10231.0:mismatch_avg=14.512820512820513:mismatch_max=27.0:mismatch_min=0.0:mismatch_std=7.534756848934196:mismatch_sum=1132.0:name=N564241:qcovhsp_avg=99.68846153846154:qcovhsp_max=100.0:qcovhsp_min=95.3:qcovhsp_std=0.8704351455779701:qcovhsp_sum=7775.7:qend_avg=131.33333333333334:qend_max=156.0:qend_min=89.0:qend_std=23.955948027315593:qend_sum=10244.0:qstart_avg=1.2179487179487178:qstart_max=8.0:qstart_min=1.0:qstart_std=0.9066484004349877:qstart_sum=95.0:ref_name_counter=GB_GCA_017305935.1_protein.faa_JAFKJU010000022.1_80@PF00015_full_PFAM.394.570--26||GB_GCA_900465675.1_protein.faa_UBJR01000009.1_317@PF00015_full_PFAM.396.578--1||RS_GCF_000378985.1_protein.faa_NZ_KB905370.1_5498@PF00015_full_PFAM.400.577--1||RS_GCF_000379605.1_protein.faa_NZ_KB902735.1_125@PF00015_full_PFAM.422.627--1||RS_GCF_001262505.1_protein.faa_NZ_KQ410725.1_138@PF00015_full_PFAM.400.579--13||RS_GCF_001427665.1_protein.faa_NZ_LMHC01000001.1_424@PF00015_full_PFAM.402.575--1||RS_GCF_003432075.1_protein.faa_NZ_QWBU01000001.1_230@PF00015_full_PFAM.401.579--2||RS_GCF_004341885.1_protein.faa_NZ_SLVX01000012.1_24@PF00015_full_PFAM.403.579--4||RS_GCF_009827055.1_protein.faa_NZ_WUMK01000004.1_501@PF00015_full_PFAM.404.579--5||RS_GCF_014203155.1_protein.faa_NZ_JACHIK010000001.1_51@PF00015_full_PFAM.403.579--1||RS_GCF_016864575.1_protein.faa_NZ_CP044125.1_3692@PF00015_full_PFAM.397.577--19||RS_GCF_017873135.1_protein.faa_NZ_JAGGJV010000001.1_604@PF00015_full_PFAM.390.584--2||RS_GCF_900176345.1_protein.faa_NZ_FWXU01000013.1_92@PF00015_full_PFAM.401.581--2:scovhsp_avg=73.574358974359:scovhsp_max=88.1:scovhsp_min=50.3:scovhsp_std=13.887025018680703:scovhsp_sum=5738.800000000002:send_avg=148.34615384615384:send_max=168.0:send_min=91.0:send_std=20.935167034949085:send_sum=11571.0:sstart_avg=18.26923076923077:sstart_max=71.0:sstart_min=2.0:sstart_std=21.563360625805092:sstart_sum=1425.0])0.901:0.0472604[&&NHX:Sample_counter=rhizpot1--12||rhizpot2--13||rhizpot3--34||rhiztom1--29||rhiztom2--12||rhiztom3--45:Type_counter=GTDB--24||capture--145:besthit_avg=88.60125000000001:besthit_max=100.0:besthit_min=56.8:besthit_std=6.48207838504545:besthit_sum=7088.1:bitscore_avg=195.89249999999998:bitscore_max=237.0:bitscore_min=84.0:bitscore_std=38.09425942666195:bitscore_sum=15671.4:capture_class_counter=c__Acidobacteriae--1||c__Alphaproteobacteria--99||c__Bacilli--1||c__Clostridia--2||c__Desulfovibrionia--5||c__Desulfuromonadia--1||c__Gammaproteobacteria--17||c__Holophagae--1||c__Planctomycetia--1||c__Polyangia--17:capture_domain_counter=d__Bacteria--145:capture_family_counter=f__Aeromonadaceae--1||f__Azospirillaceae--1||f__Beijerinckiaceae--5||f__Bryobacteraceae--1||f__Burkholderiaceae--12||f__Caulobacteraceae--36||f__Chromatiaceae--1||f__Desulfovibrionaceae--5||f__Gemmataceae--1||f__Geoalkalibacteraceae--1||f__Holophagaceae--1||f__Lachnospiraceae--2||f__Paenibacillaceae--1||f__Polyangiaceae--17||f__Rhizobiaceae--52||f__Rhodanobacteraceae--1||f__Sphingomonadaceae--1||f__Steroidobacteraceae--1||f__TH1-2--1||f__Xanthobacteraceae--3||f__Xanthomonadaceae--1:capture_genus_counter=g__Achromobacter--2||g__Aeromonas--1||g__Agrobacterium--1||g__Allorhizobium--5||g__Azospirillum--1||g__Bosea--1||g__Bradyrhizobium--3||g__Brevundimonas--2||g__CAISGS01--1||g__COE1--2||g__Caulobacter--14||g__Chromatium--1||g__Cupidesulfovibrio--5||g__Ensifer_A--1||g__Gemmata--1||g__Geoalkalibacter_A--1||g__Hoeflea--1||g__Holophaga--1||g__Luteibacter--1||g__Methylocella--3||g__Neorhizobium--8||g__Orrella--1||g__PNKE01--1||g__Paenibacillus--1||g__Palsa-881--1||g__Paraburkholderia--6||g__Pararhizobium--1||g__Phenylobacterium--18||g__Pseudorhizobium--1||g__Rhizobacter--1||g__Rhizobium--10||g__Roseiarcus--1||g__SYFR01--17||g__SZAS-83--1||g__Shinella--24||g__Sphaerotilus--2||g__Sphingopyxis--1||g__Stenotrophomonas--1||g__Terricaulis--1:capture_order_counter=o__Azospirillales--1||o__Bryobacterales--1||o__Burkholderiales--12||o__Caulobacterales--37||o__Chromatiales--1||o__Desulfovibrionales--5||o__Desulfuromonadales--1||o__Enterobacterales--1||o__Gemmatales--1||o__Holophagales--1||o__Lachnospirales--2||o__Paenibacillales--1||o__Polyangiales--17||o__Rhizobiales--60||o__Sphingomonadales--1||o__Steroidobacterales--1||o__Xanthomonadales--2:capture_phylum_counter=p__Acidobacteriota--2||p__Desulfobacterota--1||p__Desulfobacterota_I--5||p__Firmicutes--1||p__Firmicutes_A--2||p__Myxococcota--17||p__Planctomycetota--1||p__Proteobacteria--116:capture_species_counter=s__Achromobacter sp001428845--2||s__Aeromonas lusitana--1||s__Agrobacterium rhizogenes_A--1||s__Allorhizobium sp003527225--1||s__Allorhizobium sp017599385--4||s__Azospirillum oryzae_A--1||s__Bosea vestrisii--1||s__Bradyrhizobium diazoefficiens_B--1||s__Bradyrhizobium sp000026145--1||s__Bradyrhizobium symbiodeficiens--1||s__Brevundimonas sp001796045--1||s__Brevundimonas sp002292165--1||s__CAISGS01 sp903884915--1||s__COE1 sp009774375--2||s__Caulobacter sp001556515--13||s__Caulobacter sp003185805--1||s__Chromatium okenii--1||s__Cupidesulfovibrio liaohensis--5||s__Ensifer_A sp900466575--1||s__Gemmata massiliana--1||s__Geoalkalibacter_A subterraneus--1||s__Hoeflea sp000759435--1||s__Holophaga sp903868115--1||s__Luteibacter yeojuensis_B--1||s__Methylocella tundrae--3||s__Neorhizobium sp902167985--8||s__Orrella dioscoreae--1||s__PNKE01 sp013822245--1||s__Paenibacillus sp002264395--1||s__Palsa-881 sp018241335--1||s__Paraburkholderia fungorum_A--1||s__Paraburkholderia sp013426895--5||s__Pararhizobium sp900474095--1||s__Phenylobacterium sp001425305--1||s__Phenylobacterium sp001557235--11||s__Phenylobacterium sp002441055--6||s__Pseudorhizobium pelagicum--1||s__Rhizobacter sp000799605--1||s__Rhizobium alamii--1||s__Rhizobium sp007000325--2||s__Rhizobium sp018987265--7||s__Roseiarcus sp004799435--1||s__SYFR01 sp005800325--17||s__SZAS-83 sp018241525--1||s__Shinella fusca--8||s__Shinella granuli--5||s__Shinella kummerowiae--3||s__Shinella sp001262505--1||s__Shinella sp001713395--4||s__Shinella sp003432075--1||s__Shinella sp016839145--1||s__Shinella zoogloeoides--1||s__Sphaerotilus sp013299175--2||s__Sphingopyxis sp900078365--1||s__Stenotrophomonas sp014621775--1||s__Terricaulis sp004634425--1:evalue_avg=5.242500022750059e-24:evalue_max=3.93e-22:evalue_min=9.75e-81:evalue_std=4.400046827727185e-23:evalue_sum=4.194000018200047e-22:gapopen_avg=0.15:gapopen_max=1.0:gapopen_min=0.0:gapopen_std=0.35932426031459785:gapopen_sum=12.0:gtdb_class_counter=c__Alphaproteobacteria--24:gtdb_domain_counter=d__Bacteria--24:gtdb_family_counter=f__Rhizobiaceae--24:gtdb_genus_counter=g__Allorhizobium--7||g__BG8--1||g__Mycoplana--5||g__Rhizobium--2||g__Shinella--9:gtdb_order_counter=o__Rhizobiales--24:gtdb_phylum_counter=p__Proteobacteria--24:gtdb_species_counter=s__Allorhizobium sp900176345--1||s__Allorhizobium taibaishanense--1||s__Allorhizobium undicola--1||s__Allorhizobium vitis_A--1||s__Allorhizobium vitis_B--1||s__Allorhizobium vitis_D--1||s__Allorhizobium vitis_E--1||s__BG8 sp016864555--1||s__Mycoplana azooxidifex--1||s__Mycoplana rhizolycopersici--1||s__Mycoplana sp014851675--1||s__Mycoplana sp900469965--1||s__Mycoplana subbaraonis--1||s__Rhizobium album--1||s__Rhizobium sp017305935--1||s__Shinella fusca--1||s__Shinella granuli--1||s__Shinella kummerowiae--1||s__Shinella sp001262505--1||s__Shinella sp001713395--1||s__Shinella sp003432075--1||s__Shinella sp016839145--1||s__Shinella zoogloeoides--1||s__Shinella zoogloeoides_A--1:heptad_counter=MCP-34H--1||MCP-36H--167||MCP-44H--1:lbd_counter=sCache_2--2:lca_tree=f__Rhizobiaceae:length_avg=130.225:length_max=156.0:length_min=81.0:length_std=24.50160160097005:length_sum=10418.0:mismatch_avg=14.9:mismatch_max=34.0:mismatch_min=0.0:mismatch_std=7.852436532291801:mismatch_sum=1192.0:name=N564242:qcovhsp_avg=99.61625000000001:qcovhsp_max=100.0:qcovhsp_min=95.3:qcovhsp_std=0.9738925875844303:qcovhsp_sum=7969.3:qend_avg=130.4375:qend_max=156.0:qend_min=83.0:qend_std=24.392800219155767:qend_sum=10435.0:qstart_avg=1.2875:qstart_max=8.0:qstart_min=1.0:qstart_std=0.9961158745060928:qstart_sum=103.0:ref_name_counter=GB_GCA_001799225.1_protein.faa_MGTA01000034.1_1@PF00015_full_PFAM.371.484--1||GB_GCA_017305935.1_protein.faa_JAFKJU010000022.1_80@PF00015_full_PFAM.394.570--26||GB_GCA_900465675.1_protein.faa_UBJR01000009.1_317@PF00015_full_PFAM.396.578--1||RS_GCF_000378985.1_protein.faa_NZ_KB905370.1_5498@PF00015_full_PFAM.400.577--1||RS_GCF_000379605.1_protein.faa_NZ_KB902735.1_125@PF00015_full_PFAM.422.627--1||RS_GCF_001262505.1_protein.faa_NZ_KQ410725.1_138@PF00015_full_PFAM.400.579--13||RS_GCF_001427665.1_protein.faa_NZ_LMHC01000001.1_424@PF00015_full_PFAM.402.575--1||RS_GCF_003432075.1_protein.faa_NZ_QWBU01000001.1_230@PF00015_full_PFAM.401.579--2||RS_GCF_004341885.1_protein.faa_NZ_SLVX01000012.1_24@PF00015_full_PFAM.403.579--4||RS_GCF_009827055.1_protein.faa_NZ_WUMK01000004.1_501@PF00015_full_PFAM.404.579--5||RS_GCF_014203155.1_protein.faa_NZ_JACHIK010000001.1_51@PF00015_full_PFAM.403.579--1||RS_GCF_016839145.1_protein.faa_NZ_CP069303.1_1637@PF00015_full_PFAM.410.591--1||RS_GCF_016864575.1_protein.faa_NZ_CP044125.1_3692@PF00015_full_PFAM.397.577--19||RS_GCF_017873135.1_protein.faa_NZ_JAGGJV010000001.1_604@PF00015_full_PFAM.390.584--2||RS_GCF_900176345.1_protein.faa_NZ_FWXU01000013.1_92@PF00015_full_PFAM.401.581--2:scovhsp_avg=73.36375000000001:scovhsp_max=88.1:scovhsp_min=50.3:scovhsp_std=13.81322283176522:scovhsp_sum=5869.1:send_avg=146.975:send_max=168.0:send_min=81.0:send_std=22.480920180275067:send_sum=11758.0:sstart_avg=17.8375:sstart_max=71.0:sstart_min=1.0:sstart_std=21.46085264388467:sstart_sum=1427.0])0:5e-09[&&NHX:Sample_counter=rhizpot1--12||rhizpot2--14||rhizpot3--37||rhiztom1--29||rhiztom2--15||rhiztom3--45:Type_counter=GTDB--24||capture--152:besthit_avg=88.60125000000001:besthit_max=100.0:besthit_min=56.8:besthit_std=6.48207838504545:besthit_sum=7088.1:bitscore_avg=195.89249999999998:bitscore_max=237.0:bitscore_min=84.0:bitscore_std=38.09425942666195:bitscore_sum=15671.4:capture_class_counter=c__Acidobacteriae--1||c__Alphaproteobacteria--105||c__Bacilli--1||c__Clostridia--2||c__Desulfovibrionia--5||c__Desulfuromonadia--1||c__Gammaproteobacteria--18||c__Holophagae--1||c__Planctomycetia--1||c__Polyangia--17:capture_domain_counter=d__Bacteria--152:capture_family_counter=f__Aeromonadaceae--1||f__Azospirillaceae--1||f__Beijerinckiaceae--5||f__Bryobacteraceae--1||f__Burkholderiaceae--13||f__Caulobacteraceae--38||f__Chromatiaceae--1||f__Desulfovibrionaceae--5||f__Gemmataceae--1||f__Geoalkalibacteraceae--1||f__Holophagaceae--1||f__Lachnospiraceae--2||f__Paenibacillaceae--1||f__Polyangiaceae--17||f__Rhizobiaceae--56||f__Rhodanobacteraceae--1||f__Sphingomonadaceae--1||f__Steroidobacteraceae--1||f__TH1-2--1||f__Xanthobacteraceae--3||f__Xanthomonadaceae--1:capture_genus_counter=g__Achromobacter--2||g__Aeromonas--1||g__Agrobacterium--1||g__Allorhizobium--5||g__Azospirillum--1||g__Bosea--1||g__Bradyrhizobium--3||g__Brevundimonas--2||g__CAISGS01--1||g__COE1--2||g__Caulobacter--14||g__Chromatium--1||g__Cupidesulfovibrio--5||g__Ensifer_A--1||g__Gemmata--1||g__Geoalkalibacter_A--1||g__Hoeflea--1||g__Holophaga--1||g__Luteibacter--1||g__Massilia--1||g__Methylocella--3||g__Neorhizobium--8||g__Oricola--1||g__Orrella--1||g__PNKE01--1||g__Paenibacillus--1||g__Palsa-881--1||g__Paraburkholderia--6||g__Pararhizobium--4||g__Phenylobacterium--20||g__Pseudorhizobium--1||g__Rhizobacter--1||g__Rhizobium--10||g__Roseiarcus--1||g__SYFR01--17||g__SZAS-83--1||g__Shinella--24||g__Sphaerotilus--2||g__Sphingopyxis--1||g__Stenotrophomonas--1||g__Terricaulis--1:capture_order_counter=o__Azospirillales--1||o__Bryobacterales--1||o__Burkholderiales--13||o__Caulobacterales--39||o__Chromatiales--1||o__Desulfovibrionales--5||o__Desulfuromonadales--1||o__Enterobacterales--1||o__Gemmatales--1||o__Holophagales--1||o__Lachnospirales--2||o__Paenibacillales--1||o__Polyangiales--17||o__Rhizobiales--64||o__Sphingomonadales--1||o__Steroidobacterales--1||o__Xanthomonadales--2:capture_phylum_counter=p__Acidobacteriota--2||p__Desulfobacterota--1||p__Desulfobacterota_I--5||p__Firmicutes--1||p__Firmicutes_A--2||p__Myxococcota--17||p__Planctomycetota--1||p__Proteobacteria--123:capture_species_counter=s__Achromobacter sp001428845--2||s__Aeromonas lusitana--1||s__Agrobacterium rhizogenes_A--1||s__Allorhizobium sp003527225--1||s__Allorhizobium sp017599385--4||s__Azospirillum oryzae_A--1||s__Bosea vestrisii--1||s__Bradyrhizobium diazoefficiens_B--1||s__Bradyrhizobium sp000026145--1||s__Bradyrhizobium symbiodeficiens--1||s__Brevundimonas sp001796045--1||s__Brevundimonas sp002292165--1||s__CAISGS01 sp903884915--1||s__COE1 sp009774375--2||s__Caulobacter sp001556515--13||s__Caulobacter sp003185805--1||s__Chromatium okenii--1||s__Cupidesulfovibrio liaohensis--5||s__Ensifer_A sp900466575--1||s__Gemmata massiliana--1||s__Geoalkalibacter_A subterraneus--1||s__Hoeflea sp000759435--1||s__Holophaga sp903868115--1||s__Luteibacter yeojuensis_B--1||s__Massilia sp014171595--1||s__Methylocella tundrae--3||s__Neorhizobium sp902167985--8||s__Oricola thermophila--1||s__Orrella dioscoreae--1||s__PNKE01 sp013822245--1||s__Paenibacillus sp002264395--1||s__Palsa-881 sp018241335--1||s__Paraburkholderia fungorum_A--1||s__Paraburkholderia sp013426895--5||s__Pararhizobium sp900474095--4||s__Phenylobacterium sp001425305--1||s__Phenylobacterium sp001557235--12||s__Phenylobacterium sp002441055--7||s__Pseudorhizobium pelagicum--1||s__Rhizobacter sp000799605--1||s__Rhizobium alamii--1||s__Rhizobium sp007000325--2||s__Rhizobium sp018987265--7||s__Roseiarcus sp004799435--1||s__SYFR01 sp005800325--17||s__SZAS-83 sp018241525--1||s__Shinella fusca--8||s__Shinella granuli--5||s__Shinella kummerowiae--3||s__Shinella sp001262505--1||s__Shinella sp001713395--4||s__Shinella sp003432075--1||s__Shinella sp016839145--1||s__Shinella zoogloeoides--1||s__Sphaerotilus sp013299175--2||s__Sphingopyxis sp900078365--1||s__Stenotrophomonas sp014621775--1||s__Terricaulis sp004634425--1:evalue_avg=5.242500022750059e-24:evalue_max=3.93e-22:evalue_min=9.75e-81:evalue_std=4.400046827727185e-23:evalue_sum=4.194000018200047e-22:gapopen_avg=0.15:gapopen_max=1.0:gapopen_min=0.0:gapopen_std=0.35932426031459785:gapopen_sum=12.0:gtdb_class_counter=c__Alphaproteobacteria--24:gtdb_domain_counter=d__Bacteria--24:gtdb_family_counter=f__Rhizobiaceae--24:gtdb_genus_counter=g__Allorhizobium--7||g__BG8--1||g__Mycoplana--5||g__Rhizobium--2||g__Shinella--9:gtdb_order_counter=o__Rhizobiales--24:gtdb_phylum_counter=p__Proteobacteria--24:gtdb_species_counter=s__Allorhizobium sp900176345--1||s__Allorhizobium taibaishanense--1||s__Allorhizobium undicola--1||s__Allorhizobium vitis_A--1||s__Allorhizobium vitis_B--1||s__Allorhizobium vitis_D--1||s__Allorhizobium vitis_E--1||s__BG8 sp016864555--1||s__Mycoplana azooxidifex--1||s__Mycoplana rhizolycopersici--1||s__Mycoplana sp014851675--1||s__Mycoplana sp900469965--1||s__Mycoplana subbaraonis--1||s__Rhizobium album--1||s__Rhizobium sp017305935--1||s__Shinella fusca--1||s__Shinella granuli--1||s__Shinella kummerowiae--1||s__Shinella sp001262505--1||s__Shinella sp001713395--1||s__Shinella sp003432075--1||s__Shinella sp016839145--1||s__Shinella zoogloeoides--1||s__Shinella zoogloeoides_A--1:heptad_counter=MCP-34H--1||MCP-36H--174||MCP-44H--1:lbd_counter=sCache_2--2:lca_tree=f__Rhizobiaceae:length_avg=130.225:length_max=156.0:length_min=81.0:length_std=24.50160160097005:length_sum=10418.0:mismatch_avg=14.9:mismatch_max=34.0:mismatch_min=0.0:mismatch_std=7.852436532291801:mismatch_sum=1192.0:name=N564243:qcovhsp_avg=99.61625000000001:qcovhsp_max=100.0:qcovhsp_min=95.3:qcovhsp_std=0.9738925875844303:qcovhsp_sum=7969.3:qend_avg=130.4375:qend_max=156.0:qend_min=83.0:qend_std=24.392800219155767:qend_sum=10435.0:qstart_avg=1.2875:qstart_max=8.0:qstart_min=1.0:qstart_std=0.9961158745060928:qstart_sum=103.0:ref_name_counter=GB_GCA_001799225.1_protein.faa_MGTA01000034.1_1@PF00015_full_PFAM.371.484--1||GB_GCA_017305935.1_protein.faa_JAFKJU010000022.1_80@PF00015_full_PFAM.394.570--26||GB_GCA_900465675.1_protein.faa_UBJR01000009.1_317@PF00015_full_PFAM.396.578--1||RS_GCF_000378985.1_protein.faa_NZ_KB905370.1_5498@PF00015_full_PFAM.400.577--1||RS_GCF_000379605.1_protein.faa_NZ_KB902735.1_125@PF00015_full_PFAM.422.627--1||RS_GCF_001262505.1_protein.faa_NZ_KQ410725.1_138@PF00015_full_PFAM.400.579--13||RS_GCF_001427665.1_protein.faa_NZ_LMHC01000001.1_424@PF00015_full_PFAM.402.575--1||RS_GCF_003432075.1_protein.faa_NZ_QWBU01000001.1_230@PF00015_full_PFAM.401.579--2||RS_GCF_004341885.1_protein.faa_NZ_SLVX01000012.1_24@PF00015_full_PFAM.403.579--4||RS_GCF_009827055.1_protein.faa_NZ_WUMK01000004.1_501@PF00015_full_PFAM.404.579--5||RS_GCF_014203155.1_protein.faa_NZ_JACHIK010000001.1_51@PF00015_full_PFAM.403.579--1||RS_GCF_016839145.1_protein.faa_NZ_CP069303.1_1637@PF00015_full_PFAM.410.591--1||RS_GCF_016864575.1_protein.faa_NZ_CP044125.1_3692@PF00015_full_PFAM.397.577--19||RS_GCF_017873135.1_protein.faa_NZ_JAGGJV010000001.1_604@PF00015_full_PFAM.390.584--2||RS_GCF_900176345.1_protein.faa_NZ_FWXU01000013.1_92@PF00015_full_PFAM.401.581--2:scovhsp_avg=73.36375000000001:scovhsp_max=88.1:scovhsp_min=50.3:scovhsp_std=13.81322283176522:scovhsp_sum=5869.1:send_avg=146.975:send_max=168.0:send_min=81.0:send_std=22.480920180275067:send_sum=11758.0:sstart_avg=17.8375:sstart_max=71.0:sstart_min=1.0:sstart_std=21.46085264388467:sstart_sum=1427.0],(8a4ec183-e7ed-455b-8d87-9a3887ca25d6_5@MCPsignal.303.350:5e-09[&&NHX:Sample=rhiztom2:Type=capture:capture_class=c__Actinomycetia:capture_domain=d__Bacteria:capture_family=f__Micromonosporaceae:capture_genus=g__Actinoplanes:capture_order=o__Mycobacteriales:capture_phylum=p__Actinobacteriota:capture_species=s__Actinoplanes brasiliensis:heptad=MCP-36H],26f936da-1558-4aae-9c58-220a9e8d4893_4@MCPsignal.24.86:5e-09[&&NHX:Sample=rhizpot1:Type=capture:capture_class=c__Alphaproteobacteria:capture_domain=d__Bacteria:capture_family=f__Rhizobiaceae:capture_genus=g__Pararhizobium:capture_order=o__Rhizobiales:capture_phylum=p__Proteobacteria:capture_species=s__Pararhizobium sp001424045:heptad=MCP-36H])0.83:0.0385885[&&NHX:Sample_counter=rhizpot1--1||rhiztom2--1:Type_counter=capture--2:capture_class_counter=c__Actinomycetia--1||c__Alphaproteobacteria--1:capture_domain_counter=d__Bacteria--2:capture_family_counter=f__Micromonosporaceae--1||f__Rhizobiaceae--1:capture_genus_counter=g__Actinoplanes--1||g__Pararhizobium--1:capture_order_counter=o__Mycobacteriales--1||o__Rhizobiales--1:capture_phylum_counter=p__Actinobacteriota--1||p__Proteobacteria--1:capture_species_counter=s__Actinoplanes brasiliensis--1||s__Pararhizobium sp001424045--1:gtdb_class_counter=:gtdb_domain_counter=:gtdb_family_counter=:gtdb_genus_counter=:gtdb_order_counter=:gtdb_phylum_counter=:gtdb_species_counter=:heptad_counter=MCP-36H--2:lbd_counter=:name=N564246:ref_name_counter=])0.502:0.0155654[&&NHX:Sample_counter=rhizpot1--13||rhizpot2--14||rhizpot3--37||rhiztom1--29||rhiztom2--16||rhiztom3--45:Type_counter=GTDB--24||capture--154:besthit_avg=88.60125000000001:besthit_max=100.0:besthit_min=56.8:besthit_std=6.48207838504545:besthit_sum=7088.1:bitscore_avg=195.89249999999998:bitscore_max=237.0:bitscore_min=84.0:bitscore_std=38.09425942666195:bitscore_sum=15671.4:capture_class_counter=c__Acidobacteriae--1||c__Actinomycetia--1||c__Alphaproteobacteria--106||c__Bacilli--1||c__Clostridia--2||c__Desulfovibrionia--5||c__Desulfuromonadia--1||c__Gammaproteobacteria--18||c__Holophagae--1||c__Planctomycetia--1||c__Polyangia--17:capture_domain_counter=d__Bacteria--154:capture_family_counter=f__Aeromonadaceae--1||f__Azospirillaceae--1||f__Beijerinckiaceae--5||f__Bryobacteraceae--1||f__Burkholderiaceae--13||f__Caulobacteraceae--38||f__Chromatiaceae--1||f__Desulfovibrionaceae--5||f__Gemmataceae--1||f__Geoalkalibacteraceae--1||f__Holophagaceae--1||f__Lachnospiraceae--2||f__Micromonosporaceae--1||f__Paenibacillaceae--1||f__Polyangiaceae--17||f__Rhizobiaceae--57||f__Rhodanobacteraceae--1||f__Sphingomonadaceae--1||f__Steroidobacteraceae--1||f__TH1-2--1||f__Xanthobacteraceae--3||f__Xanthomonadaceae--1:capture_genus_counter=g__Achromobacter--2||g__Actinoplanes--1||g__Aeromonas--1||g__Agrobacterium--1||g__Allorhizobium--5||g__Azospirillum--1||g__Bosea--1||g__Bradyrhizobium--3||g__Brevundimonas--2||g__CAISGS01--1||g__COE1--2||g__Caulobacter--14||g__Chromatium--1||g__Cupidesulfovibrio--5||g__Ensifer_A--1||g__Gemmata--1||g__Geoalkalibacter_A--1||g__Hoeflea--1||g__Holophaga--1||g__Luteibacter--1||g__Massilia--1||g__Methylocella--3||g__Neorhizobium--8||g__Oricola--1||g__Orrella--1||g__PNKE01--1||g__Paenibacillus--1||g__Palsa-881--1||g__Paraburkholderia--6||g__Pararhizobium--5||g__Phenylobacterium--20||g__Pseudorhizobium--1||g__Rhizobacter--1||g__Rhizobium--10||g__Roseiarcus--1||g__SYFR01--17||g__SZAS-83--1||g__Shinella--24||g__Sphaerotilus--2||g__Sphingopyxis--1||g__Stenotrophomonas--1||g__Terricaulis--1:capture_order_counter=o__Azospirillales--1||o__Bryobacterales--1||o__Burkholderiales--13||o__Caulobacterales--39||o__Chromatiales--1||o__Desulfovibrionales--5||o__Desulfuromonadales--1||o__Enterobacterales--1||o__Gemmatales--1||o__Holophagales--1||o__Lachnospirales--2||o__Mycobacteriales--1||o__Paenibacillales--1||o__Polyangiales--17||o__Rhizobiales--65||o__Sphingomonadales--1||o__Steroidobacterales--1||o__Xanthomonadales--2:capture_phylum_counter=p__Acidobacteriota--2||p__Actinobacteriota--1||p__Desulfobacterota--1||p__Desulfobacterota_I--5||p__Firmicutes--1||p__Firmicutes_A--2||p__Myxococcota--17||p__Planctomycetota--1||p__Proteobacteria--124:capture_species_counter=s__Achromobacter sp001428845--2||s__Actinoplanes brasiliensis--1||s__Aeromonas lusitana--1||s__Agrobacterium rhizogenes_A--1||s__Allorhizobium sp003527225--1||s__Allorhizobium sp017599385--4||s__Azospirillum oryzae_A--1||s__Bosea vestrisii--1||s__Bradyrhizobium diazoefficiens_B--1||s__Bradyrhizobium sp000026145--1||s__Bradyrhizobium symbiodeficiens--1||s__Brevundimonas sp001796045--1||s__Brevundimonas sp002292165--1||s__CAISGS01 sp903884915--1||s__COE1 sp009774375--2||s__Caulobacter sp001556515--13||s__Caulobacter sp003185805--1||s__Chromatium okenii--1||s__Cupidesulfovibrio liaohensis--5||s__Ensifer_A sp900466575--1||s__Gemmata massiliana--1||s__Geoalkalibacter_A subterraneus--1||s__Hoeflea sp000759435--1||s__Holophaga sp903868115--1||s__Luteibacter yeojuensis_B--1||s__Massilia sp014171595--1||s__Methylocella tundrae--3||s__Neorhizobium sp902167985--8||s__Oricola thermophila--1||s__Orrella dioscoreae--1||s__PNKE01 sp013822245--1||s__Paenibacillus sp002264395--1||s__Palsa-881 sp018241335--1||s__Paraburkholderia fungorum_A--1||s__Paraburkholderia sp013426895--5||s__Pararhizobium sp001424045--1||s__Pararhizobium sp900474095--4||s__Phenylobacterium sp001425305--1||s__Phenylobacterium sp001557235--12||s__Phenylobacterium sp002441055--7||s__Pseudorhizobium pelagicum--1||s__Rhizobacter sp000799605--1||s__Rhizobium alamii--1||s__Rhizobium sp007000325--2||s__Rhizobium sp018987265--7||s__Roseiarcus sp004799435--1||s__SYFR01 sp005800325--17||s__SZAS-83 sp018241525--1||s__Shinella fusca--8||s__Shinella granuli--5||s__Shinella kummerowiae--3||s__Shinella sp001262505--1||s__Shinella sp001713395--4||s__Shinella sp003432075--1||s__Shinella sp016839145--1||s__Shinella zoogloeoides--1||s__Sphaerotilus sp013299175--2||s__Sphingopyxis sp900078365--1||s__Stenotrophomonas sp014621775--1||s__Terricaulis sp004634425--1:evalue_avg=5.242500022750059e-24:evalue_max=3.93e-22:evalue_min=9.75e-81:evalue_std=4.400046827727185e-23:evalue_sum=4.194000018200047e-22:gapopen_avg=0.15:gapopen_max=1.0:gapopen_min=0.0:gapopen_std=0.35932426031459785:gapopen_sum=12.0:gtdb_class_counter=c__Alphaproteobacteria--24:gtdb_domain_counter=d__Bacteria--24:gtdb_family_counter=f__Rhizobiaceae--24:gtdb_genus_counter=g__Allorhizobium--7||g__BG8--1||g__Mycoplana--5||g__Rhizobium--2||g__Shinella--9:gtdb_order_counter=o__Rhizobiales--24:gtdb_phylum_counter=p__Proteobacteria--24:gtdb_species_counter=s__Allorhizobium sp900176345--1||s__Allorhizobium taibaishanense--1||s__Allorhizobium undicola--1||s__Allorhizobium vitis_A--1||s__Allorhizobium vitis_B--1||s__Allorhizobium vitis_D--1||s__Allorhizobium vitis_E--1||s__BG8 sp016864555--1||s__Mycoplana azooxidifex--1||s__Mycoplana rhizolycopersici--1||s__Mycoplana sp014851675--1||s__Mycoplana sp900469965--1||s__Mycoplana subbaraonis--1||s__Rhizobium album--1||s__Rhizobium sp017305935--1||s__Shinella fusca--1||s__Shinella granuli--1||s__Shinella kummerowiae--1||s__Shinella sp001262505--1||s__Shinella sp001713395--1||s__Shinella sp003432075--1||s__Shinella sp016839145--1||s__Shinella zoogloeoides--1||s__Shinella zoogloeoides_A--1:heptad_counter=MCP-34H--1||MCP-36H--176||MCP-44H--1:lbd_counter=sCache_2--2:lca_tree=f__Rhizobiaceae:length_avg=130.225:length_max=156.0:length_min=81.0:length_std=24.50160160097005:length_sum=10418.0:mismatch_avg=14.9:mismatch_max=34.0:mismatch_min=0.0:mismatch_std=7.852436532291801:mismatch_sum=1192.0:name=N564247:qcovhsp_avg=99.61625000000001:qcovhsp_max=100.0:qcovhsp_min=95.3:qcovhsp_std=0.9738925875844303:qcovhsp_sum=7969.3:qend_avg=130.4375:qend_max=156.0:qend_min=83.0:qend_std=24.392800219155767:qend_sum=10435.0:qstart_avg=1.2875:qstart_max=8.0:qstart_min=1.0:qstart_std=0.9961158745060928:qstart_sum=103.0:ref_name_counter=GB_GCA_001799225.1_protein.faa_MGTA01000034.1_1@PF00015_full_PFAM.371.484--1||GB_GCA_017305935.1_protein.faa_JAFKJU010000022.1_80@PF00015_full_PFAM.394.570--26||GB_GCA_900465675.1_protein.faa_UBJR01000009.1_317@PF00015_full_PFAM.396.578--1||RS_GCF_000378985.1_protein.faa_NZ_KB905370.1_5498@PF00015_full_PFAM.400.577--1||RS_GCF_000379605.1_protein.faa_NZ_KB902735.1_125@PF00015_full_PFAM.422.627--1||RS_GCF_001262505.1_protein.faa_NZ_KQ410725.1_138@PF00015_full_PFAM.400.579--13||RS_GCF_001427665.1_protein.faa_NZ_LMHC01000001.1_424@PF00015_full_PFAM.402.575--1||RS_GCF_003432075.1_protein.faa_NZ_QWBU01000001.1_230@PF00015_full_PFAM.401.579--2||RS_GCF_004341885.1_protein.faa_NZ_SLVX01000012.1_24@PF00015_full_PFAM.403.579--4||RS_GCF_009827055.1_protein.faa_NZ_WUMK01000004.1_501@PF00015_full_PFAM.404.579--5||RS_GCF_014203155.1_protein.faa_NZ_JACHIK010000001.1_51@PF00015_full_PFAM.403.579--1||RS_GCF_016839145.1_protein.faa_NZ_CP069303.1_1637@PF00015_full_PFAM.410.591--1||RS_GCF_016864575.1_protein.faa_NZ_CP044125.1_3692@PF00015_full_PFAM.397.577--19||RS_GCF_017873135.1_protein.faa_NZ_JAGGJV010000001.1_604@PF00015_full_PFAM.390.584--2||RS_GCF_900176345.1_protein.faa_NZ_FWXU01000013.1_92@PF00015_full_PFAM.401.581--2:scovhsp_avg=73.36375000000001:scovhsp_max=88.1:scovhsp_min=50.3:scovhsp_std=13.81322283176522:scovhsp_sum=5869.1:send_avg=146.975:send_max=168.0:send_min=81.0:send_std=22.480920180275067:send_sum=11758.0:sstart_avg=17.8375:sstart_max=71.0:sstart_min=1.0:sstart_std=21.46085264388467:sstart_sum=1427.0],cbdc150a-901b-4fac-b92c-dcd1cc592ac1_5@MCPsignal.159.235:0.166933[&&NHX:Sample=rhizpot1:Type=capture:capture_class=c__Polyangia:capture_domain=d__Bacteria:capture_family=f__Polyangiaceae:capture_genus=g__SYFR01:capture_order=o__Polyangiales:capture_phylum=p__Myxococcota:capture_species=s__SYFR01 sp005800325:heptad=MCP-36H])0.706:0.0244122[&&NHX:Sample_counter=rhizpot1--14||rhizpot2--14||rhizpot3--37||rhiztom1--29||rhiztom2--16||rhiztom3--45:Type_counter=GTDB--24||capture--155:besthit_avg=88.60125000000001:besthit_max=100.0:besthit_min=56.8:besthit_std=6.48207838504545:besthit_sum=7088.1:bitscore_avg=195.89249999999998:bitscore_max=237.0:bitscore_min=84.0:bitscore_std=38.09425942666195:bitscore_sum=15671.4:capture_class_counter=c__Acidobacteriae--1||c__Actinomycetia--1||c__Alphaproteobacteria--106||c__Bacilli--1||c__Clostridia--2||c__Desulfovibrionia--5||c__Desulfuromonadia--1||c__Gammaproteobacteria--18||c__Holophagae--1||c__Planctomycetia--1||c__Polyangia--18:capture_domain_counter=d__Bacteria--155:capture_family_counter=f__Aeromonadaceae--1||f__Azospirillaceae--1||f__Beijerinckiaceae--5||f__Bryobacteraceae--1||f__Burkholderiaceae--13||f__Caulobacteraceae--38||f__Chromatiaceae--1||f__Desulfovibrionaceae--5||f__Gemmataceae--1||f__Geoalkalibacteraceae--1||f__Holophagaceae--1||f__Lachnospiraceae--2||f__Micromonosporaceae--1||f__Paenibacillaceae--1||f__Polyangiaceae--18||f__Rhizobiaceae--57||f__Rhodanobacteraceae--1||f__Sphingomonadaceae--1||f__Steroidobacteraceae--1||f__TH1-2--1||f__Xanthobacteraceae--3||f__Xanthomonadaceae--1:capture_genus_counter=g__Achromobacter--2||g__Actinoplanes--1||g__Aeromonas--1||g__Agrobacterium--1||g__Allorhizobium--5||g__Azospirillum--1||g__Bosea--1||g__Bradyrhizobium--3||g__Brevundimonas--2||g__CAISGS01--1||g__COE1--2||g__Caulobacter--14||g__Chromatium--1||g__Cupidesulfovibrio--5||g__Ensifer_A--1||g__Gemmata--1||g__Geoalkalibacter_A--1||g__Hoeflea--1||g__Holophaga--1||g__Luteibacter--1||g__Massilia--1||g__Methylocella--3||g__Neorhizobium--8||g__Oricola--1||g__Orrella--1||g__PNKE01--1||g__Paenibacillus--1||g__Palsa-881--1||g__Paraburkholderia--6||g__Pararhizobium--5||g__Phenylobacterium--20||g__Pseudorhizobium--1||g__Rhizobacter--1||g__Rhizobium--10||g__Roseiarcus--1||g__SYFR01--18||g__SZAS-83--1||g__Shinella--24||g__Sphaerotilus--2||g__Sphingopyxis--1||g__Stenotrophomonas--1||g__Terricaulis--1:capture_order_counter=o__Azospirillales--1||o__Bryobacterales--1||o__Burkholderiales--13||o__Caulobacterales--39||o__Chromatiales--1||o__Desulfovibrionales--5||o__Desulfuromonadales--1||o__Enterobacterales--1||o__Gemmatales--1||o__Holophagales--1||o__Lachnospirales--2||o__Mycobacteriales--1||o__Paenibacillales--1||o__Polyangiales--18||o__Rhizobiales--65||o__Sphingomonadales--1||o__Steroidobacterales--1||o__Xanthomonadales--2:capture_phylum_counter=p__Acidobacteriota--2||p__Actinobacteriota--1||p__Desulfobacterota--1||p__Desulfobacterota_I--5||p__Firmicutes--1||p__Firmicutes_A--2||p__Myxococcota--18||p__Planctomycetota--1||p__Proteobacteria--124:capture_species_counter=s__Achromobacter sp001428845--2||s__Actinoplanes brasiliensis--1||s__Aeromonas lusitana--1||s__Agrobacterium rhizogenes_A--1||s__Allorhizobium sp003527225--1||s__Allorhizobium sp017599385--4||s__Azospirillum oryzae_A--1||s__Bosea vestrisii--1||s__Bradyrhizobium diazoefficiens_B--1||s__Bradyrhizobium sp000026145--1||s__Bradyrhizobium symbiodeficiens--1||s__Brevundimonas sp001796045--1||s__Brevundimonas sp002292165--1||s__CAISGS01 sp903884915--1||s__COE1 sp009774375--2||s__Caulobacter sp001556515--13||s__Caulobacter sp003185805--1||s__Chromatium okenii--1||s__Cupidesulfovibrio liaohensis--5||s__Ensifer_A sp900466575--1||s__Gemmata massiliana--1||s__Geoalkalibacter_A subterraneus--1||s__Hoeflea sp000759435--1||s__Holophaga sp903868115--1||s__Luteibacter yeojuensis_B--1||s__Massilia sp014171595--1||s__Methylocella tundrae--3||s__Neorhizobium sp902167985--8||s__Oricola thermophila--1||s__Orrella dioscoreae--1||s__PNKE01 sp013822245--1||s__Paenibacillus sp002264395--1||s__Palsa-881 sp018241335--1||s__Paraburkholderia fungorum_A--1||s__Paraburkholderia sp013426895--5||s__Pararhizobium sp001424045--1||s__Pararhizobium sp900474095--4||s__Phenylobacterium sp001425305--1||s__Phenylobacterium sp001557235--12||s__Phenylobacterium sp002441055--7||s__Pseudorhizobium pelagicum--1||s__Rhizobacter sp000799605--1||s__Rhizobium alamii--1||s__Rhizobium sp007000325--2||s__Rhizobium sp018987265--7||s__Roseiarcus sp004799435--1||s__SYFR01 sp005800325--18||s__SZAS-83 sp018241525--1||s__Shinella fusca--8||s__Shinella granuli--5||s__Shinella kummerowiae--3||s__Shinella sp001262505--1||s__Shinella sp001713395--4||s__Shinella sp003432075--1||s__Shinella sp016839145--1||s__Shinella zoogloeoides--1||s__Sphaerotilus sp013299175--2||s__Sphingopyxis sp900078365--1||s__Stenotrophomonas sp014621775--1||s__Terricaulis sp004634425--1:evalue_avg=5.242500022750059e-24:evalue_max=3.93e-22:evalue_min=9.75e-81:evalue_std=4.400046827727185e-23:evalue_sum=4.194000018200047e-22:gapopen_avg=0.15:gapopen_max=1.0:gapopen_min=0.0:gapopen_std=0.35932426031459785:gapopen_sum=12.0:gtdb_class_counter=c__Alphaproteobacteria--24:gtdb_domain_counter=d__Bacteria--24:gtdb_family_counter=f__Rhizobiaceae--24:gtdb_genus_counter=g__Allorhizobium--7||g__BG8--1||g__Mycoplana--5||g__Rhizobium--2||g__Shinella--9:gtdb_order_counter=o__Rhizobiales--24:gtdb_phylum_counter=p__Proteobacteria--24:gtdb_species_counter=s__Allorhizobium sp900176345--1||s__Allorhizobium taibaishanense--1||s__Allorhizobium undicola--1||s__Allorhizobium vitis_A--1||s__Allorhizobium vitis_B--1||s__Allorhizobium vitis_D--1||s__Allorhizobium vitis_E--1||s__BG8 sp016864555--1||s__Mycoplana azooxidifex--1||s__Mycoplana rhizolycopersici--1||s__Mycoplana sp014851675--1||s__Mycoplana sp900469965--1||s__Mycoplana subbaraonis--1||s__Rhizobium album--1||s__Rhizobium sp017305935--1||s__Shinella fusca--1||s__Shinella granuli--1||s__Shinella kummerowiae--1||s__Shinella sp001262505--1||s__Shinella sp001713395--1||s__Shinella sp003432075--1||s__Shinella sp016839145--1||s__Shinella zoogloeoides--1||s__Shinella zoogloeoides_A--1:heptad_counter=MCP-34H--1||MCP-36H--177||MCP-44H--1:lbd_counter=sCache_2--2:lca_tree=f__Rhizobiaceae:length_avg=130.225:length_max=156.0:length_min=81.0:length_std=24.50160160097005:length_sum=10418.0:mismatch_avg=14.9:mismatch_max=34.0:mismatch_min=0.0:mismatch_std=7.852436532291801:mismatch_sum=1192.0:name=N564249:qcovhsp_avg=99.61625000000001:qcovhsp_max=100.0:qcovhsp_min=95.3:qcovhsp_std=0.9738925875844303:qcovhsp_sum=7969.3:qend_avg=130.4375:qend_max=156.0:qend_min=83.0:qend_std=24.392800219155767:qend_sum=10435.0:qstart_avg=1.2875:qstart_max=8.0:qstart_min=1.0:qstart_std=0.9961158745060928:qstart_sum=103.0:ref_name_counter=GB_GCA_001799225.1_protein.faa_MGTA01000034.1_1@PF00015_full_PFAM.371.484--1||GB_GCA_017305935.1_protein.faa_JAFKJU010000022.1_80@PF00015_full_PFAM.394.570--26||GB_GCA_900465675.1_protein.faa_UBJR01000009.1_317@PF00015_full_PFAM.396.578--1||RS_GCF_000378985.1_protein.faa_NZ_KB905370.1_5498@PF00015_full_PFAM.400.577--1||RS_GCF_000379605.1_protein.faa_NZ_KB902735.1_125@PF00015_full_PFAM.422.627--1||RS_GCF_001262505.1_protein.faa_NZ_KQ410725.1_138@PF00015_full_PFAM.400.579--13||RS_GCF_001427665.1_protein.faa_NZ_LMHC01000001.1_424@PF00015_full_PFAM.402.575--1||RS_GCF_003432075.1_protein.faa_NZ_QWBU01000001.1_230@PF00015_full_PFAM.401.579--2||RS_GCF_004341885.1_protein.faa_NZ_SLVX01000012.1_24@PF00015_full_PFAM.403.579--4||RS_GCF_009827055.1_protein.faa_NZ_WUMK01000004.1_501@PF00015_full_PFAM.404.579--5||RS_GCF_014203155.1_protein.faa_NZ_JACHIK010000001.1_51@PF00015_full_PFAM.403.579--1||RS_GCF_016839145.1_protein.faa_NZ_CP069303.1_1637@PF00015_full_PFAM.410.591--1||RS_GCF_016864575.1_protein.faa_NZ_CP044125.1_3692@PF00015_full_PFAM.397.577--19||RS_GCF_017873135.1_protein.faa_NZ_JAGGJV010000001.1_604@PF00015_full_PFAM.390.584--2||RS_GCF_900176345.1_protein.faa_NZ_FWXU01000013.1_92@PF00015_full_PFAM.401.581--2:scovhsp_avg=73.36375000000001:scovhsp_max=88.1:scovhsp_min=50.3:scovhsp_std=13.81322283176522:scovhsp_sum=5869.1:send_avg=146.975:send_max=168.0:send_min=81.0:send_std=22.480920180275067:send_sum=11758.0:sstart_avg=17.8375:sstart_max=71.0:sstart_min=1.0:sstart_std=21.46085264388467:sstart_sum=1427.0])0.864:0.0405707[&&NHX:Sample_counter=rhizpot1--157||rhizpot2--69||rhizpot3--183||rhiztom1--169||rhiztom2--69||rhiztom3--226:Type_counter=GTDB--355||capture--873:besthit_avg=92.35433884297521:besthit_max=100.0:besthit_min=56.8:besthit_std=8.22265729169759:besthit_sum=44699.5:bitscore_avg=209.30247933884297:bitscore_max=283.0:bitscore_min=80.1:bitscore_std=44.891855722349675:bitscore_sum=101302.4:capture_class_counter=c__Acidobacteriae--1||c__Actinomycetia--6||c__Alphaproteobacteria--659||c__Anaerolineae--1||c__B26-G2--1||c__Bacilli--2||c__Bacteriovoracia--1||c__Clostridia--8||c__Desulfobacteria--1||c__Desulfobulbia--5||c__Desulfovibrionia--7||c__Desulfuromonadia--36||c__Gammaproteobacteria--76||c__Gemmatimonadetes--1||c__Halobacteria--3||c__Holophagae--2||c__Negativicutes--3||c__Phycisphaerae--12||c__Planctomycetia--13||c__Polyangia--28||c__QYQD01--1||c__Syntrophia--2||c__Thermodesulfovibrionia--1||c__UBA1135--1||c__Verrucomicrobiae--2:capture_domain_counter=d__Archaea--3||d__Bacteria--870:capture_family_counter=f__Acetobacteraceae--1||f__Acetonemaceae--1||f__Aeromonadaceae--2||f__Ahniellaceae--1||f__Alteromonadaceae--1||f__Anaerohalosphaeraceae--11||f__Ancalomicrobiaceae--1||f__Azospirillaceae--1||f__Bacteriovoracaceae--1||f__Beijerinckiaceae--8||f__Bryobacteraceae--1||f__Burkholderiaceae--35||f__Caulobacteraceae--88||f__Chromatiaceae--1||f__Clostridiaceae--1||f__DSM-19610--1||f__DSYF01--1||f__Desulfatirhabdiaceae--1||f__Desulfocapsaceae--1||f__Desulfomicrobiaceae--1||f__Desulfovibrionaceae--6||f__Desulfurivibrionaceae--4||f__Desulfuromonadaceae--3||f__Devosiaceae--9||f__Enterobacteriaceae--1||f__Fen-1342--1||f__Ferrovaceae--1||f__Ferrovibrionaceae--38||f__Gemmataceae--10||f__Gemmatimonadaceae--1||f__Geoalkalibacteraceae--1||f__Geobacteraceae--1||f__Geodermatophilaceae--5||f__Haloferacaceae--3||f__Halomonadaceae--1||f__Holophagaceae--2||f__Hyphomonadaceae--2||f__JAHJQQ01--4||f__JdFR-85--1||f__Lachnospiraceae--7||f__Magnetospirillaceae--1||f__Micromonosporaceae--1||f__Nannocystaceae--1||f__Nevskiaceae--1||f__Oleiphilaceae--2||f__Opitutaceae--1||f__Paenibacillaceae--2||f__Polyangiaceae--27||f__Pseudomonadaceae--16||f__Pseudopelobacteraceae--30||f__QYQD01--1||f__Rhizobiaceae--472||f__Rhodanobacteraceae--2||f__Rhodobacteraceae--2||f__Rhodocyclaceae--1||f__Rhodospirillaceae--2||f__Selenomonadaceae--2||f__Sphingomonadaceae--10||f__Steroidobacteraceae--1||f__TH1-2--1||f__Thioalkalivibrionaceae--2||f__Thiobacillaceae--1||f__Trichloromonadaceae--1||f__UBA1268--3||f__UBA2386--1||f__UBA2770--1||f__UBA4778--2||f__UBA6663--1||f__WVWN01--1||f__Xanthobacteraceae--23||f__Xanthomonadaceae--1:capture_genus_counter=g__28-YEA-48--1||g__AWRV01--1||g__Achromobacter--3||g__Acidovorax--1||g__Acidovorax_C--1||g__Actinoplanes--1||g__Aeromonas--2||g__Afipia--1||g__Agrobacterium--127||g__Ahniella--1||g__Allorhizobium--44||g__Alteromonas--1||g__Anaerosporomusa--1||g__Aureimonas--2||g__Azospirillum--1||g__BG8--2||g__BOG-935--1||g__Blastococcus--4||g__Blastomonas--4||g__Bordetella_B--1||g__Bosea--1||g__Bradyrhizobium--15||g__Brevundimonas--6||g__CAISGS01--8||g__CAIVHB01--1||g__COE1--2||g__Caulobacter--36||g__Chromatium--1||g__Clostridium_B--1||g__Comamonas--1||g__Cupidesulfovibrio--5||g__Curvibacter--1||g__DSYF01--1||g__Denitromonas--1||g__Desulfatirhabdium--1||g__Desulfomicrobium--1||g__Desulforhopalus--1||g__Desulfuromonas--3||g__Devosia_A--9||g__Didemnitutus--1||g__Duganella--2||g__Dyella--1||g__Ensifer--7||g__Ensifer_A--17||g__F1-20-MAGs016--3||g__Fen-1342--1||g__Ferrovibrio--38||g__Ga0077550--1||g__Gemmata--10||g__Geoalkalibacter_A--1||g__Geodermatophilus--1||g__Geothrix--1||g__Halomonas_A--1||g__Halorubrum--3||g__Hoeflea--7||g__Holophaga--1||g__Hylemonella--1||g__JAADHP01--1||g__JACRCG01--29||g__JADJPQ01--1||g__JAEULV01--1||g__JAFGGE01--6||g__JAHJQQ01--4||g__KK5--2||g__Limnobacter--1||g__Luteibacter--1||g__Marinobacter--2||g__Massilia--5||g__Methylobacterium--2||g__Methylocella--3||g__Mycoplana--1||g__Neorhizobium--66||g__Novispirillum--1||g__Novosphingobium--3||g__Oricola--7||g__Orrella--1||g__PALSA-894--1||g__PNKE01--1||g__Paenibacillus--1||g__Paenibacillus_D--1||g__Palsa-881--5||g__Paraburkholderia--9||g__Pararhizobium--58||g__Phaeospirillum--1||g__Phenylobacterium--32||g__Ponticaulis--2||g__Pseudoduganella--1||g__Pseudomonas_A--2||g__Pseudomonas_E--14||g__Pseudorhizobium--9||g__QYQD01--1||g__RGIG4930--1||g__RGIG7926--1||g__Rahnella--1||g__Rhizobacter--1||g__Rhizobium--36||g__Rhizobium_A--7||g__Rhizorhabdus--1||g__Rhodoferax--1||g__Rhodopseudomonas--3||g__Rhodovulum--1||g__Robbsia--1||g__Roseiarcus--1||g__Roseomonas--1||g__SCN-70-22--1||g__SYFR01--27||g__SZAS-83--1||g__Selenomonas_A--1||g__Selenomonas_B--1||g__Shinella--81||g__Sinorhizobium--1||g__Solidesulfovibrio--1||g__Solimonas--1||g__Sphaerotilus--2||g__Sphingomonas--1||g__Sphingopyxis--1||g__Stenotrophomonas--1||g__Tardiphaga--3||g__Terricaulis--1||g__Thioalkalivibrio--2||g__Thiobacillus--1||g__Thiogranum--1||g__Trichloromonas--1||g__UBA1603--1||g__UBA2192--2||g__UBA2770--1||g__UBA2868--1||g__UBA3282--2||g__UBA5123--4||g__UBA6663--1||g__UBA7708--5||g__WOUV01--1||g__WSYB01--1||g__WVWN01--1||g__XYC1-FULL-37-79--1:capture_order_counter=o__Acetobacterales--1||o__Anaerolineales--1||o__Azospirillales--1||o__Bacteriovoracales--1||o__Bryobacterales--1||o__Burkholderiales--38||o__Caulobacterales--91||o__Chromatiales--1||o__Clostridiales--1||o__DSM-19610--1||o__Desulfobacterales--1||o__Desulfobulbales--5||o__Desulfovibrionales--7||o__Desulfuromonadales--5||o__Ectothiorhodospirales--2||o__Enterobacterales--4||o__Ferrovibrionales--38||o__Gemmatales--10||o__Gemmatimonadales--1||o__Geobacterales--31||o__Halobacteriales--3||o__Holophagales--2||o__JAHJQQ01--4||o__Lachnospirales--7||o__Mycobacteriales--6||o__Nannocystales--1||o__Nevskiales--1||o__Opitutales--1||o__Paenibacillales--2||o__Pedosphaerales--1||o__Pirellulales--3||o__Polyangiales--27||o__Pseudomonadales--19||o__QYQD01--1||o__Rhizobiales--513||o__Rhodobacterales--2||o__Rhodospirillales--3||o__Sedimentisphaerales--11||o__Selenomonadales--2||o__Sphingomonadales--10||o__Sporomusales_A--1||o__Steroidobacterales--1||o__Syntrophales--2||o__Thermodesulfovibrionales--1||o__UBA1845--1||o__UBA2386--1||o__UBA2770--1||o__WVWN01--1||o__Xanthomonadales--4:capture_phylum_counter=p__Acidobacteriota--3||p__Actinobacteriota--6||p__Bdellovibrionota--1||p__Chloroflexota--1||p__Desulfobacterota--45||p__Desulfobacterota_I--7||p__Firmicutes--2||p__Firmicutes_A--8||p__Firmicutes_C--3||p__Gemmatimonadota--1||p__Halobacteriota--3||p__Myxococcota--28||p__Nitrospirota--1||p__Planctomycetota--26||p__Proteobacteria--735||p__RBG-13-66-14--1||p__Verrucomicrobiota--2:capture_species_counter=s__28-YEA-48 sp903861645--1||s__AWRV01 sp017255395--1||s__Achromobacter dolens--1||s__Achromobacter sp001428845--2||s__Acidovorax sp003058055--1||s__Acidovorax_C sp001725235--1||s__Actinoplanes brasiliensis--1||s__Aeromonas lacus--1||s__Aeromonas lusitana--1||s__Afipia sp001897905--1||s__Agrobacterium deltaense--6||s__Agrobacterium fabacearum--1||s__Agrobacterium fabrum--4||s__Agrobacterium larrymoorei--1||s__Agrobacterium nepotum--1||s__Agrobacterium rhizogenes_A--2||s__Agrobacterium salinitolerans--92||s__Agrobacterium sp900012615--1||s__Agrobacterium sp900013535--9||s__Agrobacterium sp900468015--1||s__Agrobacterium tumefaciens--1||s__Agrobacterium tumefaciens_C--7||s__Agrobacterium tumefaciens_H--1||s__Ahniella affigens--1||s__Allorhizobium ipomoeae--2||s__Allorhizobium rhizophilum--2||s__Allorhizobium rosettiformans--14||s__Allorhizobium sp001713475--3||s__Allorhizobium sp003501385--1||s__Allorhizobium sp003527225--4||s__Allorhizobium sp017599385--4||s__Allorhizobium sp900470155--3||s__Allorhizobium sp900473745--1||s__Allorhizobium sp900473805--7||s__Allorhizobium vitis--2||s__Allorhizobium vitis_F--1||s__Alteromonas profundi_A--1||s__Anaerosporomusa sp900542835--1||s__Aureimonas sp001423245--2||s__Azospirillum oryzae_A--1||s__BG8 sp016864555--2||s__BOG-935 sp003165275--1||s__Blastococcus litoris--4||s__Blastomonas sp000331245--3||s__Blastomonas sp000503195--1||s__Bordetella_B sp000382185--1||s__Bosea vestrisii--1||s__Bradyrhizobium agreste--1||s__Bradyrhizobium denitrificans--3||s__Bradyrhizobium diazoefficiens_B--1||s__Bradyrhizobium guangxiense--1||s__Bradyrhizobium japonicum_B--1||s__Bradyrhizobium japonicum_C--1||s__Bradyrhizobium manausense_B--1||s__Bradyrhizobium shewense--1||s__Bradyrhizobium sp000026145--1||s__Bradyrhizobium sp004216735--1||s__Bradyrhizobium sp019242285--1||s__Bradyrhizobium sp900176205--1||s__Bradyrhizobium symbiodeficiens--1||s__Brevundimonas aurantiaca--1||s__Brevundimonas naejangsanensis_B--1||s__Brevundimonas sp001796045--1||s__Brevundimonas sp002292165--1||s__Brevundimonas sp002387245--1||s__Brevundimonas subvibrioides--1||s__CAISGS01 sp017418605--1||s__CAISGS01 sp903884915--7||s__CAIVHB01 sp903893215--1||s__COE1 sp009774375--2||s__Caulobacter sp001556515--28||s__Caulobacter sp003185805--3||s__Caulobacter sp014378155--5||s__Chromatium okenii--1||s__Clostridium_B sp003497125--1||s__Comamonas sp019186805--1||s__Cupidesulfovibrio liaohensis--5||s__Curvibacter gracilis--1||s__DSYF01 sp017853715--1||s__Denitromonas sp017309585--1||s__Desulfatirhabdium butyrativorans--1||s__Desulfomicrobium sp009930495--1||s__Desulforhopalus sp001799365--1||s__Desulfuromonas acetoxidans--3||s__Devosia_A sp001899085--9||s__Didemnitutus sp013822585--1||s__Duganella aceris--2||s__Dyella jiangningensis_B--1||s__Ensifer adhaerens_A--2||s__Ensifer adhaerens_E--2||s__Ensifer sesbaniae--1||s__Ensifer sp900469625--2||s__Ensifer_A sp900466575--1||s__Ensifer_A sp900467685--16||s__F1-20-MAGs016 sp009924545--2||s__F1-20-MAGs016 sp018970785--1||s__Fen-1342 sp003162245--1||s__Ferrovibrio sp002482765--37||s__Ferrovibrio sp018336035--1||s__Ga0077550 sp902826865--1||s__Gemmata massiliana--10||s__Geoalkalibacter_A subterraneus--1||s__Geodermatophilus ruber--1||s__Geothrix sp016714685--1||s__Halomonas_A anticariensis--1||s__Halorubrum sp003990725--3||s__Hoeflea sp000759435--3||s__Hoeflea sp000961635--1||s__Hoeflea sp014359905--2||s__Hoeflea sp019084245--1||s__Holophaga sp903868115--1||s__Hylemonella gracilis--1||s__JAADHP01 sp011321725--1||s__JACRCG01 sp001802645--1||s__JACRCG01 sp903925005--19||s__JACRCG01 sp903930585--9||s__JADJPQ01 sp016713175--1||s__JAEULV01 sp016793065--1||s__JAFGGE01 sp016930745--6||s__JAHJQQ01 sp016218375--4||s__KK5 sp001984095--2||s__Limnobacter sp018815245--1||s__Luteibacter yeojuensis_B--1||s__Marinobacter similis--1||s__Marinobacter sp018066865--1||s__Massilia sp014171595--5||s__Methylobacterium brachythecii--1||s__Methylobacterium indicum--1||s__Methylocella tundrae--3||s__Mycoplana dimorpha--1||s__Neorhizobium galegae_B--1||s__Neorhizobium soli--2||s__Neorhizobium sp002376235--1||s__Neorhizobium sp002500765--23||s__Neorhizobium sp003597675--1||s__Neorhizobium sp900111905--7||s__Neorhizobium sp900472395--2||s__Neorhizobium sp902167985--13||s__Neorhizobium tomejilense--12||s__Neorhizobium wenxiniae--4||s__Novispirillum itersonii--1||s__Novosphingobium sp002336765--1||s__Novosphingobium sp004211435--2||s__Oricola cellulosilytica--6||s__Oricola thermophila--1||s__Orrella dioscoreae--1||s__PALSA-894 sp003140315--1||s__PNKE01 sp013822245--1||s__Paenibacillus sp002264395--1||s__Paenibacillus_D sp003851045--1||s__Palsa-881 sp018241335--5||s__Paraburkholderia fungorum_A--1||s__Paraburkholderia sp013426895--8||s__Pararhizobium antarcticum--1||s__Pararhizobium sp001424045--1||s__Pararhizobium sp001426665--3||s__Pararhizobium sp001426685--2||s__Pararhizobium sp900468065--1||s__Pararhizobium sp900472785--2||s__Pararhizobium sp900473795--3||s__Pararhizobium sp900474095--45||s__Phaeospirillum sp903853455--1||s__Phenylobacterium sp001425305--1||s__Phenylobacterium sp001557235--24||s__Phenylobacterium sp002441055--7||s__Ponticaulis sp002173095--2||s__Pseudoduganella dura--1||s__Pseudomonas_A sp003488145--1||s__Pseudomonas_A stutzeri_A--1||s__Pseudomonas_E composti_A--10||s__Pseudomonas_E pudica--1||s__Pseudomonas_E sp000761545--1||s__Pseudomonas_E sp000935045--1||s__Pseudomonas_E sp001655595--1||s__Pseudorhizobium pelagicum--9||s__QYQD01 sp007280345--1||s__RGIG4930 sp017443685--1||s__RGIG7926 sp017550925--1||s__Rahnella aceris--1||s__Rhizobacter sp000799605--1||s__Rhizobium alamii--3||s__Rhizobium leguminosarum_E--1||s__Rhizobium leguminosarum_L--2||s__Rhizobium rhizogenes_A--3||s__Rhizobium sp000746385--4||s__Rhizobium sp002944315--1||s__Rhizobium sp007000325--2||s__Rhizobium sp014195325--1||s__Rhizobium sp017741815--1||s__Rhizobium sp018987265--9||s__Rhizobium sp900468625--2||s__Rhizobium sp900469615--1||s__Rhizobium sp900471515--3||s__Rhizobium sp900472625--1||s__Rhizobium sullae--2||s__Rhizobium_A galegae_A--3||s__Rhizobium_A pseudoryzae--1||s__Rhizobium_A rhizoryzae--3||s__Rhizorhabdus sp011044255--1||s__Rhodoferax sp008080595--1||s__Rhodopseudomonas faecalis--3||s__Rhodovulum sp011048875--1||s__Robbsia andropogonis--1||s__Roseiarcus sp004799435--1||s__Roseomonas deserti--1||s__SCN-70-22 sp016794835--1||s__SYFR01 sp005800325--27||s__SZAS-83 sp018241525--1||s__Selenomonas_A ruminantium_I--1||s__Selenomonas_B ruminantium_C--1||s__Shinella fusca--42||s__Shinella granuli--13||s__Shinella kummerowiae--5||s__Shinella sp001262505--8||s__Shinella sp001713395--9||s__Shinella sp002364745--1||s__Shinella sp003432075--1||s__Shinella sp016839145--1||s__Shinella zoogloeoides--1||s__Sinorhizobium saheli--1||s__Solidesulfovibrio magneticus_A--1||s__Solimonas terrae--1||s__Sphaerotilus sp013299175--2||s__Sphingomonas sp002127225--1||s__Sphingopyxis sp900078365--1||s__Stenotrophomonas sp014621775--1||s__Tardiphaga sp018279705--3||s__Terricaulis sp004634425--1||s__Thioalkalivibrio sp000376845--2||s__Thiobacillus sp001897675--1||s__Thiogranum sp015494295--1||s__Trichloromonas sp002423365--1||s__UBA1603 sp002322035--1||s__UBA2192 sp002067855--2||s__UBA2770 sp002352565--1||s__UBA2868 sp002368575--1||s__UBA3282 sp009774655--1||s__UBA3282 sp910579285--1||s__UBA5123 sp002414225--1||s__UBA5123 sp002415465--3||s__UBA6663 sp016789175--1||s__UBA7708 sp002482415--5||s__WOUV01 sp009773045--1||s__WSYB01 sp009773645--1||s__WVWN01 sp011773985--1||s__XYC1-FULL-37-79 sp001770015--1:evalue_avg=4.257049142278197e-24:evalue_max=9.11e-22:evalue_min=1.03e-98:evalue_std=5.589837877168225e-23:evalue_sum=2.0604117848626473e-21:gapopen_avg=0.22933884297520662:gapopen_max=5.0:gapopen_min=0.0:gapopen_std=0.6096929078507841:gapopen_sum=111.0:gtdb_class_counter=c__Alphaproteobacteria--353||c__Gammaproteobacteria--2:gtdb_domain_counter=d__Bacteria--355:gtdb_family_counter=f__Beijerinckiaceae--1||f__Burkholderiaceae--1||f__Caulobacteraceae--3||f__Maricaulaceae--1||f__Rhizobiaceae--339||f__Rhodobacteraceae--8||f__Sphingomonadaceae--1||f__Vibrionaceae--1:gtdb_genus_counter=g__28-YEA-48--1||g__Aestuariivita--1||g__Agrobacterium--31||g__Allorhizobium--76||g__BG8--2||g__Ensifer--15||g__Epibacterium--5||g__Hoeflea--17||g__Mycoplana--5||g__Neorhizobium--46||g__Novosphingobium--1||g__Oricola--1||g__Palsa-881--2||g__Pararhizobium--33||g__Phenylobacterium--1||g__Pseudohoeflea--3||g__Pseudorhizobium--5||g__Rhizobium--77||g__Rhizobium_A--13||g__Robiginitomaculum_A--1||g__Shinella--15||g__Undibacterium--1||g__Vibrio--1||g__Yoonia--2:gtdb_order_counter=o__Burkholderiales--1||o__Caulobacterales--4||o__Enterobacterales--1||o__Rhizobiales--340||o__Rhodobacterales--8||o__Sphingomonadales--1:gtdb_phylum_counter=p__Proteobacteria--355:gtdb_species_counter=s__28-YEA-48 sp903889985--1||s__Aestuariivita boseongensis--1||s__Agrobacterium arsenijevicii--1||s__Agrobacterium bohemicum--1||s__Agrobacterium cavarae--1||s__Agrobacterium deltaense--1||s__Agrobacterium fabacearum--1||s__Agrobacterium fabrum--1||s__Agrobacterium fabrum_A--1||s__Agrobacterium larrymoorei--1||s__Agrobacterium nepotum--2||s__Agrobacterium oryzihabitans--1||s__Agrobacterium pusense--1||s__Agrobacterium rhizogenes_A--1||s__Agrobacterium rhizogenes_B--1||s__Agrobacterium rubi--1||s__Agrobacterium salinitolerans--1||s__Agrobacterium skierniewicense--1||s__Agrobacterium sp001422245--1||s__Agrobacterium sp014851585--1||s__Agrobacterium sp900012615--1||s__Agrobacterium sp900012625--1||s__Agrobacterium sp900013535--1||s__Agrobacterium sp900468015--1||s__Agrobacterium sp900468285--1||s__Agrobacterium sp900472925--1||s__Agrobacterium tumefaciens--1||s__Agrobacterium tumefaciens_B--1||s__Agrobacterium tumefaciens_C--2||s__Agrobacterium tumefaciens_H--1||s__Agrobacterium tumefaciens_I--1||s__Allorhizobium albertimagni--2||s__Allorhizobium daejeonense--2||s__Allorhizobium desertarenae--1||s__Allorhizobium glycinendophyticum--2||s__Allorhizobium halophytocola--2||s__Allorhizobium ipomoeae--2||s__Allorhizobium naphthalenivorans--1||s__Allorhizobium naphthalenivorans_A--1||s__Allorhizobium oryziradicis--1||s__Allorhizobium rhizophilum--2||s__Allorhizobium rosettiformans--2||s__Allorhizobium selenitireducens--1||s__Allorhizobium sp000247475--2||s__Allorhizobium sp001296045--4||s__Allorhizobium sp001429245--2||s__Allorhizobium sp001713475--2||s__Allorhizobium sp001724035--2||s__Allorhizobium sp002600635--2||s__Allorhizobium sp002796995--1||s__Allorhizobium sp002855515--2||s__Allorhizobium sp003248775--2||s__Allorhizobium sp003501385--1||s__Allorhizobium sp014237835--2||s__Allorhizobium sp017599385--2||s__Allorhizobium sp900156055--2||s__Allorhizobium sp900176345--1||s__Allorhizobium sp900465755--2||s__Allorhizobium sp900466945--2||s__Allorhizobium sp900470155--2||s__Allorhizobium sp900473245--1||s__Allorhizobium sp900473745--2||s__Allorhizobium sp900473805--2||s__Allorhizobium sp902706095--2||s__Allorhizobium taibaishanense--2||s__Allorhizobium terrae--1||s__Allorhizobium undicola--2||s__Allorhizobium vitis--1||s__Allorhizobium vitis_A--2||s__Allorhizobium vitis_B--2||s__Allorhizobium vitis_D--2||s__Allorhizobium vitis_E--2||s__Allorhizobium vitis_F--1||s__Allorhizobium wuzhouense--2||s__BG8 sp016864555--2||s__Ensifer adhaerens--1||s__Ensifer adhaerens_A--1||s__Ensifer adhaerens_B--1||s__Ensifer adhaerens_D--1||s__Ensifer adhaerens_E--1||s__Ensifer adhaerens_G--1||s__Ensifer sesbaniae--1||s__Ensifer sp000799055--1||s__Ensifer sp001429285--1||s__Ensifer sp001695835--1||s__Ensifer sp001695855--1||s__Ensifer sp002002725--1||s__Ensifer sp013371465--1||s__Ensifer sp900469595--1||s__Ensifer sp900469625--1||s__Epibacterium horizontis--1||s__Epibacterium litoralis--1||s__Epibacterium sp011806385--1||s__Epibacterium ulvae--1||s__Epibacterium ulvae_A--1||s__Hoeflea halophila--2||s__Hoeflea marina--1||s__Hoeflea phototrophica--1||s__Hoeflea sp000759435--2||s__Hoeflea sp001011155--1||s__Hoeflea sp002733955--2||s__Hoeflea sp014359905--2||s__Hoeflea sp018829385--2||s__Hoeflea sp019084245--2||s__Hoeflea sp902498795--2||s__Mycoplana azooxidifex--1||s__Mycoplana rhizolycopersici--1||s__Mycoplana sp014851675--1||s__Mycoplana sp900469965--1||s__Mycoplana subbaraonis--1||s__Neorhizobium alkalisoli--1||s__Neorhizobium cellulosilyticum--1||s__Neorhizobium cerealis--2||s__Neorhizobium deserti--1||s__Neorhizobium galegae--1||s__Neorhizobium galegae_B--1||s__Neorhizobium galegae_C--1||s__Neorhizobium galegae_D--1||s__Neorhizobium huautlense--1||s__Neorhizobium oryzae_A--1||s__Neorhizobium petrolearium--1||s__Neorhizobium smilacinae--2||s__Neorhizobium soli--2||s__Neorhizobium sp000282095--1||s__Neorhizobium sp001005825--1||s__Neorhizobium sp001854865--1||s__Neorhizobium sp002376235--2||s__Neorhizobium sp002431175--2||s__Neorhizobium sp003425685--1||s__Neorhizobium sp003491345--1||s__Neorhizobium sp003597675--2||s__Neorhizobium sp004053875--1||s__Neorhizobium sp004343585--1||s__Neorhizobium sp900111905--2||s__Neorhizobium sp900466875--2||s__Neorhizobium sp900469345--2||s__Neorhizobium sp900469445--2||s__Neorhizobium sp900469955--1||s__Neorhizobium sp900471605--1||s__Neorhizobium sp900472395--1||s__Neorhizobium sp900472675--1||s__Neorhizobium sp902167985--1||s__Neorhizobium tomejilense--1||s__Neorhizobium vignae--1||s__Neorhizobium wenxiniae--2||s__Novosphingobium sp004211435--1||s__Oricola sp014904745--1||s__Palsa-881 sp018241335--2||s__Pararhizobium antarcticum--1||s__Pararhizobium arenae--2||s__Pararhizobium giardinii--1||s__Pararhizobium oryzae--1||s__Pararhizobium sp000744565--1||s__Pararhizobium sp000745575--1||s__Pararhizobium sp001424045--3||s__Pararhizobium sp001424065--2||s__Pararhizobium sp001424985--1||s__Pararhizobium sp001425605--1||s__Pararhizobium sp001426565--1||s__Pararhizobium sp001426665--1||s__Pararhizobium sp001426685--1||s__Pararhizobium sp003217095--2||s__Pararhizobium sp900067135--2||s__Pararhizobium sp900111275--2||s__Pararhizobium sp900467185--2||s__Pararhizobium sp900468065--1||s__Pararhizobium sp900472175--1||s__Pararhizobium sp900472785--2||s__Pararhizobium sp900473045--1||s__Pararhizobium sp900473795--1||s__Pararhizobium sp900474095--2||s__Phenylobacterium sp002256425--1||s__Pseudohoeflea sp002707605--2||s__Pseudohoeflea sp002709005--1||s__Pseudorhizobium endolithicum--2||s__Pseudorhizobium flavum--2||s__Pseudorhizobium pelagicum--1||s__Rhizobium acidisoli--1||s__Rhizobium aethiopicum--1||s__Rhizobium aethiopicum_A--1||s__Rhizobium alamii--1||s__Rhizobium album--1||s__Rhizobium altiplani--1||s__Rhizobium anhuiense--1||s__Rhizobium bangladeshense--1||s__Rhizobium binae--1||s__Rhizobium chutanense--1||s__Rhizobium ecuadorense--1||s__Rhizobium esperanzae--1||s__Rhizobium esperanzae_A--1||s__Rhizobium etli--1||s__Rhizobium etli_B--1||s__Rhizobium favelukesii--1||s__Rhizobium gallicum--1||s__Rhizobium grahamii--1||s__Rhizobium indicum--1||s__Rhizobium laguerreae--1||s__Rhizobium leguminosarum--1||s__Rhizobium leguminosarum_A--1||s__Rhizobium leguminosarum_D--1||s__Rhizobium leguminosarum_E--1||s__Rhizobium leguminosarum_G--1||s__Rhizobium leguminosarum_I--1||s__Rhizobium leguminosarum_J--1||s__Rhizobium leguminosarum_K--1||s__Rhizobium leguminosarum_L--1||s__Rhizobium leguminosarum_M--1||s__Rhizobium leguminosarum_N--1||s__Rhizobium lentis--1||s__Rhizobium lentis_A--1||s__Rhizobium loessense--1||s__Rhizobium mesoamericanum--1||s__Rhizobium mongolense--1||s__Rhizobium phaseoli--1||s__Rhizobium phaseoli_A--1||s__Rhizobium pisi--1||s__Rhizobium ruizarguesonis--1||s__Rhizobium sophorae--1||s__Rhizobium sp000172795--1||s__Rhizobium sp000282035--1||s__Rhizobium sp000292525--1||s__Rhizobium sp000746265--1||s__Rhizobium sp000746385--1||s__Rhizobium sp000799845--1||s__Rhizobium sp001424945--1||s__Rhizobium sp001657485--1||s__Rhizobium sp002211285--1||s__Rhizobium sp002211305--1||s__Rhizobium sp002211365--1||s__Rhizobium sp002531725--1||s__Rhizobium sp002531825--1||s__Rhizobium sp002531905--1||s__Rhizobium sp002531955--1||s__Rhizobium sp004341105--1||s__Rhizobium sp004345245--1||s__Rhizobium sp014193255--1||s__Rhizobium sp014193695--1||s__Rhizobium sp014194695--1||s__Rhizobium sp014195325--1||s__Rhizobium sp017305935--1||s__Rhizobium sp018987265--1||s__Rhizobium sp900465675--1||s__Rhizobium sp900466475--1||s__Rhizobium sp900466605--1||s__Rhizobium sp900468685--1||s__Rhizobium sp900468805--1||s__Rhizobium sp900470965--1||s__Rhizobium sp900471515--1||s__Rhizobium sp900471925--1||s__Rhizobium sp900489925--1||s__Rhizobium sp902706285--1||s__Rhizobium sullae--1||s__Rhizobium tibeticum--1||s__Rhizobium yanglingense--1||s__Rhizobium_A galegae_A--1||s__Rhizobium_A pseudoryzae--2||s__Rhizobium_A rhizoryzae--2||s__Rhizobium_A sp005222835--2||s__Rhizobium_A sp005222845--2||s__Rhizobium_A sp018760785--2||s__Rhizobium_A straminoryzae--2||s__Robiginitomaculum_A sp002733905--1||s__Shinella fusca--2||s__Shinella granuli--2||s__Shinella kummerowiae--2||s__Shinella sp001262505--2||s__Shinella sp001713395--2||s__Shinella sp003432075--1||s__Shinella sp016839145--1||s__Shinella zoogloeoides--1||s__Shinella zoogloeoides_A--2||s__Undibacterium crateris--1||s__Vibrio thalassae--1||s__Yoonia litorea--1||s__Yoonia sp017854415--1:heptad_counter=MCP-34H--1||MCP-36H--1225||MCP-40H--1||MCP-44H--1:lbd_counter=dCache_2--2||sCache_2--11:lca_tree=f__Rhizobiaceae:length_avg=130.7603305785124:length_max=181.0:length_min=45.0:length_std=24.10313409460307:length_sum=63288.0:mismatch_avg=9.756198347107437:mismatch_max=54.0:mismatch_min=0.0:mismatch_std=10.5187628283386:mismatch_sum=4722.0:name=N564250:qcovhsp_avg=99.51797520661157:qcovhsp_max=100.0:qcovhsp_min=95.0:qcovhsp_std=0.9828062408453001:qcovhsp_sum=48166.7:qend_avg=130.90702479338842:qend_max=170.0:qend_min=45.0:qend_std=24.007107993134053:qend_sum=63359.0:qstart_avg=1.3367768595041323:qstart_max=8.0:qstart_min=1.0:qstart_std=0.8317028005537291:qstart_sum=647.0:ref_name_counter=GB_GCA_000722615.1_protein.faa_JOKI01000044.1_1@PF00015_full_PFAM.391.472--3||GB_GCA_001799225.1_protein.faa_MGTA01000034.1_1@PF00015_full_PFAM.371.484--1||GB_GCA_002363865.1_protein.faa_DEWY01000008.1_51@PF00015_full_PFAM.408.600--1||GB_GCA_002484265.1_protein.faa_DLJM01000010.1_68@PF00015_full_PFAM.399.572--2||GB_GCA_002968845.1_protein.faa_PVBG01000034.1_5@PF00015_full_PFAM.401.578--16||GB_GCA_004211435.1_protein.faa_SECS01000332.1_1@PF00015_full_PFAM.223.362--2||GB_GCA_017305935.1_protein.faa_JAFKJU010000022.1_80@PF00015_full_PFAM.394.570--26||GB_GCA_900465675.1_protein.faa_UBJR01000009.1_317@PF00015_full_PFAM.396.578--1||GB_GCA_900466945.1_protein.faa_UBNV01000023.1_54@PF00015_full_PFAM.422.606--1||GB_GCA_900468065.1_protein.faa_UBTA01000089.1_10@PF00015_full_PFAM.428.619--3||GB_GCA_900469625.1_protein.faa_UBXV01000002.1_138@PF00015_full_PFAM.421.610--1||GB_GCA_900471605.1_protein.faa_UCEY01000043.1_7@PF00015_full_PFAM.403.578--1||GB_GCA_900472395.1_protein.faa_UCHV01000011.1_121@PF00015_full_PFAM.474.661--1||GB_GCA_900472785.1_protein.faa_UCJH01000102.1_1@PF00015_full_PFAM.300.487--6||GB_GCA_900473045.1_protein.faa_UCKS01000007.1_35@PF00015_full_PFAM.422.621--1||GB_GCA_900473245.1_protein.faa_UCKY01000011.1_341@PF00015_full_PFAM.397.577--1||GB_GCA_900473795.1_protein.faa_UCMT01000005.1_27@PF00015_full_PFAM.422.613--14||GB_GCA_900473805.1_protein.faa_UCMS01000037.1_5@PF00015_full_PFAM.397.588--13||GB_GCA_900474095.1_protein.faa_UCOA01000008.1_49@PF00015_full_PFAM.1.144--4||GB_GCA_900474095.1_protein.faa_UCOA01000119.1_1@PF00015_full_PFAM.422.494--4||RS_GCF_000092025.1_protein.faa_NC_003062.2_1854@PF00015_full_PFAM.398.580--1||RS_GCF_000282095.2_protein.faa_NZ_AKKC02000015.1_333@PF00015_full_PFAM.406.580--18||RS_GCF_000378985.1_protein.faa_NZ_KB905370.1_5498@PF00015_full_PFAM.400.577--1||RS_GCF_000379605.1_protein.faa_NZ_KB902735.1_125@PF00015_full_PFAM.422.627--1||RS_GCF_000496075.1_protein.faa_NZ_AWXZ01000017.1_318@PF00015_full_PFAM.397.583--1||RS_GCF_000518785.1_protein.faa_NZ_JAEG01000001.1_206@PF00015_full_PFAM.395.579--3||RS_GCF_000744565.1_protein.faa_NZ_JQMF01000007.1_2@PF00015_full_PFAM.422.619--38||RS_GCF_000745655.1_protein.faa_NZ_JQJS01000010.1_112@PF00015_full_PFAM.400.580--1||RS_GCF_000769405.2_protein.faa_NZ_CP053439.1_2462@PF00015_full_PFAM.396.572--30||RS_GCF_000834635.1_protein.faa_NZ_JXQV01000012.1_225@PF00015_full_PFAM.444.629--10||RS_GCF_001262505.1_protein.faa_NZ_KQ410725.1_138@PF00015_full_PFAM.400.579--13||RS_GCF_001262505.1_protein.faa_NZ_KQ410742.1_3@PF00015_full_PFAM.424.609--7||RS_GCF_001423425.1_protein.faa_NZ_LMNX01000002.1_642@PF00015_full_PFAM.403.579--6||RS_GCF_001424985.1_protein.faa_NZ_LMDA01000001.1_346@PF00015_full_PFAM.421.610--1||RS_GCF_001425605.1_protein.faa_NZ_LMRG01000001.1_48@PF00015_full_PFAM.420.609--2||RS_GCF_001426565.1_protein.faa_NZ_LMFA01000012.1_372@PF00015_full_PFAM.422.634--2||RS_GCF_001427665.1_protein.faa_NZ_LMHC01000001.1_424@PF00015_full_PFAM.402.575--1||RS_GCF_001713395.1_protein.faa_NZ_CP016450.1_3298@PF00015_full_PFAM.422.610--28||RS_GCF_001713395.1_protein.faa_NZ_CP016452.1_1454@PF00015_full_PFAM.487.676--1||RS_GCF_001854865.1_protein.faa_NZ_MDDW01000006.1_8@PF00015_full_PFAM.404.577--2||RS_GCF_001931685.1_protein.faa_NZ_MOOY01000009.1_54@PF00015_full_PFAM.392.580--1||RS_GCF_002008225.1_protein.faa_NZ_MRDH01000020.1_35@PF00015_full_PFAM.398.579--8||RS_GCF_002117485.1_protein.faa_NZ_CP021030.1_2614@PF00015_full_PFAM.396.577--3||RS_GCF_002211305.1_protein.faa_NZ_LOKW01000009.1_102@PF00015_full_PFAM.396.578--4||RS_GCF_002915175.1_protein.faa_NZ_NXEJ01000012.1_41@PF00015_full_PFAM.389.571--1||RS_GCF_002968575.1_protein.faa_NZ_PVBM01000010.1_136@PF00015_full_PFAM.399.585--1||RS_GCF_003205195.1_protein.faa_NZ_QJRY01000007.1_309@PF00015_full_PFAM.419.605--3||RS_GCF_003425685.1_protein.faa_NZ_QJKM01000003.1_285@PF00015_full_PFAM.401.576--3||RS_GCF_003432075.1_protein.faa_NZ_QWBU01000001.1_230@PF00015_full_PFAM.401.579--2||RS_GCF_003491345.1_protein.faa_NZ_CP025512.1_1515@PF00015_full_PFAM.401.581--1||RS_GCF_003574625.1_protein.faa_NZ_QNUJ01000009.1_15@PF00015_full_PFAM.421.614--9||RS_GCF_003985155.1_protein.faa_NZ_ML133688.1_624@PF00015_full_PFAM.395.581--2||RS_GCF_004341885.1_protein.faa_NZ_SLVX01000007.1_114@PF00015_full_PFAM.421.613--1||RS_GCF_004341885.1_protein.faa_NZ_SLVX01000012.1_24@PF00015_full_PFAM.403.579--4||RS_GCF_004343585.1_protein.faa_NZ_SLYW01000001.1_613@PF00015_full_PFAM.424.612--1||RS_GCF_004614235.1_protein.faa_NZ_SPVH01000002.1_654@PF00015_full_PFAM.400.579--1||RS_GCF_004912165.1_protein.faa_NZ_STGV01000001.1_876@PF00015_full_PFAM.420.620--10||RS_GCF_005221385.1_protein.faa_NZ_CP039903.1_2143@PF00015_full_PFAM.401.591--1||RS_GCF_005222845.1_protein.faa_NZ_STFZ01000021.1_137@PF00015_full_PFAM.446.624--1||RS_GCF_007004135.1_protein.faa_NZ_VJMG01000031.1_3@PF00015_full_PFAM.428.606--1||RS_GCF_009617585.1_protein.faa_NZ_WIXI01000050.1_484@PF00015_full_PFAM.395.580--1||RS_GCF_009649785.1_protein.faa_NZ_WJOK01000024.1_61@PF00015_full_PFAM.398.579--1||RS_GCF_009827055.1_protein.faa_NZ_WUMK01000004.1_501@PF00015_full_PFAM.404.579--5||RS_GCF_009827055.1_protein.faa_NZ_WUMK01000008.1_125@PF00015_full_PFAM.422.611--1||RS_GCF_010669145.1_protein.faa_NZ_CP048632.1_122@PF00015_full_PFAM.390.574--2||RS_GCF_013390595.1_protein.faa_NZ_JACAWV010000022.1_669@PF00015_full_PFAM.395.581--26||RS_GCF_014193025.1_protein.faa_NZ_JACHYR010000001.1_37@PF00015_full_PFAM.392.579--1||RS_GCF_014193695.1_protein.faa_NZ_JACHZR010000004.1_144@PF00015_full_PFAM.398.580--1||RS_GCF_014203155.1_protein.faa_NZ_JACHIK010000001.1_51@PF00015_full_PFAM.403.579--1||RS_GCF_014203155.1_protein.faa_NZ_JACHIK010000009.1_87@PF00015_full_PFAM.426.610--74||RS_GCF_014280875.1_protein.faa_NZ_JACLAL010000005.1_537@PF00015_full_PFAM.398.578--2||RS_GCF_014495845.1_protein.faa_NZ_CP061080.1_3061@PF00015_full_PFAM.259.439--1||RS_GCF_016722925.1_protein.faa_NZ_JAEQNC010000001.1_326@PF00015_full_PFAM.634.812--1||RS_GCF_016839145.1_protein.faa_NZ_CP069303.1_1637@PF00015_full_PFAM.410.591--1||RS_GCF_016864575.1_protein.faa_NZ_CP044125.1_3692@PF00015_full_PFAM.397.577--21||RS_GCF_017599385.1_protein.faa_NZ_JAGFPK010000001.1_2146@PF00015_full_PFAM.392.575--1||RS_GCF_017873135.1_protein.faa_NZ_JAGGJV010000001.1_604@PF00015_full_PFAM.390.584--2||RS_GCF_018760785.1_protein.faa_NZ_JAHHZO010000022.1_22@PF00015_full_PFAM.399.580--1||RS_GCF_900169785.1_protein.faa_NZ_FWER01000032.1_93@PF00015_full_PFAM.398.577--1||RS_GCF_900176345.1_protein.faa_NZ_FWXU01000013.1_92@PF00015_full_PFAM.401.581--2||RS_GCF_900217815.1_protein.faa_NZ_OBMT01000001.1_241@PF00015_full_PFAM.606.784--1||RS_GCF_902153245.2_protein.faa_NZ_CABFWF030000013.1_285@PF00015_full_PFAM.398.578--5||RS_GCF_902153245.2_protein.faa_NZ_CABFWF030000014.1_425@PF00015_full_PFAM.424.633--1||RS_GCF_902706095.1_protein.faa_NZ_CACSJP010000006.1_230@PF00015_full_PFAM.423.608--1||RS_GCF_902706285.1_protein.faa_NZ_CACSKD010000013.1_72@PF00015_full_PFAM.402.579--3:scovhsp_avg=71.87272727272727:scovhsp_max=95.2:scovhsp_min=50.0:scovhsp_std=12.026358215414415:scovhsp_sum=34786.4:send_avg=148.8409090909091:send_max=189.0:send_min=59.0:send_std=22.11567322218325:send_sum=72039.0:sstart_avg=19.223140495867767:sstart_max=72.0:sstart_min=1.0:sstart_std=18.207789657054505:sstart_sum=9304.0])0.957:0.0759881[&&NHX:Sample_counter=rhizpot1--162||rhizpot2--69||rhizpot3--188||rhiztom1--172||rhiztom2--73||rhiztom3--228:Type_counter=GTDB--357||capture--892:besthit_avg=92.29776422764228:besthit_max=100.0:besthit_min=56.8:besthit_std=8.249649445202996:besthit_sum=45410.5:bitscore_avg=208.16321138211381:bitscore_max=283.0:bitscore_min=67.8:bitscore_std=45.7444206947314:bitscore_sum=102416.3:capture_class_counter=c__Acidobacteriae--1||c__Actinomycetia--6||c__Alphaproteobacteria--669||c__Anaerolineae--1||c__B26-G2--1||c__Bacilli--2||c__Bacteriovoracia--1||c__Clostridia--8||c__Cyanobacteriia--1||c__Desulfobacteria--1||c__Desulfobulbia--5||c__Desulfovibrionia--7||c__Desulfuromonadia--36||c__Gammaproteobacteria--81||c__Gemmatimonadetes--2||c__Halobacteria--3||c__Holophagae--2||c__Mor1--1||c__Negativicutes--3||c__Phycisphaerae--12||c__Planctomycetia--13||c__Polyangia--28||c__QYQD01--1||c__Syntrophia--2||c__Syntrophobacteria--1||c__Thermodesulfovibrionia--1||c__UBA1135--1||c__Verrucomicrobiae--2:capture_domain_counter=d__Archaea--3||d__Bacteria--889:capture_family_counter=f__Acetobacteraceae--1||f__Acetonemaceae--1||f__Aeromonadaceae--2||f__Ahniellaceae--1||f__Alteromonadaceae--1||f__Anaerohalosphaeraceae--11||f__Ancalomicrobiaceae--1||f__Azospirillaceae--1||f__Bacteriovoracaceae--1||f__Beijerinckiaceae--8||f__Bryobacteraceae--1||f__Burkholderiaceae--38||f__Caulobacteraceae--92||f__Chromatiaceae--1||f__Clostridiaceae--1||f__DSM-19610--1||f__DSM-9756--1||f__DSYF01--1||f__Desulfatirhabdiaceae--1||f__Desulfocapsaceae--1||f__Desulfomicrobiaceae--1||f__Desulfovibrionaceae--6||f__Desulfurivibrionaceae--4||f__Desulfuromonadaceae--3||f__Devosiaceae--9||f__Enterobacteriaceae--1||f__FACHB-46--1||f__Fen-1342--1||f__Ferrovaceae--1||f__Ferrovibrionaceae--38||f__GWC2-71-9--1||f__Gemmataceae--10||f__Gemmatimonadaceae--1||f__Geoalkalibacteraceae--1||f__Geobacteraceae--1||f__Geodermatophilaceae--5||f__Gp22-AA2--1||f__Haloferacaceae--3||f__Halomonadaceae--1||f__Holophagaceae--2||f__Hyphomonadaceae--2||f__JAHJQQ01--5||f__JdFR-85--1||f__Lachnospiraceae--7||f__Magnetospirillaceae--1||f__Micromonosporaceae--1||f__Nannocystaceae--1||f__Nevskiaceae--1||f__Oleiphilaceae--2||f__Opitutaceae--1||f__Paenibacillaceae--2||f__Polyangiaceae--27||f__Pseudomonadaceae--17||f__Pseudopelobacteraceae--30||f__QYQD01--1||f__Rhizobiaceae--476||f__Rhodanobacteraceae--2||f__Rhodobacteraceae--2||f__Rhodocyclaceae--1||f__Rhodospirillaceae--2||f__Selenomonadaceae--2||f__Sphingomonadaceae--10||f__Steroidobacteraceae--1||f__TH1-2--1||f__Thioalkalivibrionaceae--2||f__Thiobacillaceae--1||f__Trichloromonadaceae--1||f__UBA1268--3||f__UBA2386--1||f__UBA2770--1||f__UBA4778--2||f__UBA6663--1||f__WVWN01--1||f__Xanthobacteraceae--25||f__Xanthomonadaceae--1:capture_genus_counter=g__20CM-2-65-7--1||g__28-YEA-48--1||g__AWRV01--1||g__Achromobacter--3||g__Acidovorax--1||g__Acidovorax_C--2||g__Actinoplanes--1||g__Aeromonas--2||g__Afipia--1||g__Agrobacterium--127||g__Ahniella--1||g__Allorhizobium--44||g__Alteromonas--1||g__Anaerosporomusa--1||g__Aureimonas--2||g__Azospirillum--1||g__BG8--2||g__BOG-935--1||g__Blastococcus--4||g__Blastomonas--4||g__Bordetella_B--1||g__Bosea--1||g__Bradyrhizobium--17||g__Brevundimonas--6||g__CAISGS01--8||g__CAIVHB01--1||g__COE1--2||g__Caulobacter--38||g__Chromatium--1||g__Clostridium_B--1||g__Comamonas--1||g__Cupidesulfovibrio--5||g__Curvibacter--1||g__DSYF01--1||g__Denitromonas--1||g__Desulfatirhabdium--1||g__Desulfoglaeba--1||g__Desulfomicrobium--1||g__Desulforhopalus--1||g__Desulfuromonas--3||g__Devosia_A--9||g__Didemnitutus--1||g__Duganella--2||g__Dyella--1||g__Ensifer--7||g__Ensifer_A--17||g__F1-20-MAGs016--3||g__FACHB-46--1||g__Fen-1342--1||g__Ferrovibrio--38||g__Ga0077550--1||g__Gemmata--10||g__Geoalkalibacter_A--1||g__Geodermatophilus--1||g__Geothrix--1||g__Gp22-AA3--1||g__Halomonas_A--1||g__Halorubrum--3||g__Hoeflea--7||g__Holophaga--1||g__Hylemonella--1||g__JAADHP01--1||g__JACRCG01--29||g__JADJPQ01--1||g__JAEULV01--1||g__JAFGGE01--6||g__JAHJQQ01--5||g__KK5--2||g__Limnobacter--1||g__Luteibacter--1||g__Marinobacter--2||g__Massilia--6||g__Methylobacterium--2||g__Methylocella--3||g__Mycoplana--1||g__Neorhizobium--68||g__Novispirillum--1||g__Novosphingobium--3||g__Oricola--7||g__Orrella--1||g__PALSA-894--1||g__PNKE01--1||g__Paenibacillus--1||g__Paenibacillus_D--1||g__Palsa-881--6||g__Paraburkholderia--9||g__Pararhizobium--59||g__Phaeospirillum--1||g__Phenylobacterium--33||g__Ponticaulis--2||g__Pseudoduganella--1||g__Pseudomonas_A--2||g__Pseudomonas_E--14||g__Pseudomonas_K--1||g__Pseudorhizobium--9||g__QYQD01--1||g__RGIG4930--1||g__RGIG7926--1||g__Rahnella--1||g__Rhizobacter--1||g__Rhizobium--36||g__Rhizobium_A--7||g__Rhizorhabdus--1||g__Rhodoferax--1||g__Rhodopseudomonas--3||g__Rhodovulum--1||g__Robbsia--1||g__Roseiarcus--1||g__Roseomonas--1||g__SCN-70-22--1||g__SYFR01--27||g__SZAS-83--1||g__Selenomonas_A--1||g__Selenomonas_B--1||g__Shinella--81||g__Sinorhizobium--2||g__Solidesulfovibrio--1||g__Solimonas--1||g__Sphaerotilus--2||g__Sphingomonas--1||g__Sphingopyxis--1||g__Stenotrophomonas--1||g__Tardiphaga--3||g__Terricaulis--1||g__Thioalkalivibrio--2||g__Thiobacillus--1||g__Thiogranum--1||g__Trichloromonas--1||g__UBA1603--1||g__UBA2192--2||g__UBA2770--1||g__UBA2868--1||g__UBA3282--2||g__UBA5123--4||g__UBA6663--1||g__UBA7708--5||g__WOUV01--1||g__WSYB01--1||g__WVWN01--1||g__XYC1-FULL-37-79--1||g__Xylophilus--1:capture_order_counter=o__Acetobacterales--1||o__Anaerolineales--1||o__Azospirillales--1||o__Bacteriovoracales--1||o__Bryobacterales--1||o__Burkholderiales--41||o__Caulobacterales--95||o__Chromatiales--1||o__Clostridiales--1||o__DSM-19610--1||o__Desulfobacterales--1||o__Desulfobulbales--5||o__Desulfovibrionales--7||o__Desulfuromonadales--5||o__Ectothiorhodospirales--2||o__Enterobacterales--4||o__FACHB-46--1||o__Ferrovibrionales--38||o__Gemmatales--10||o__Gemmatimonadales--2||o__Geobacterales--31||o__Gp22-AA2--1||o__Halobacteriales--3||o__Holophagales--2||o__JAHJQQ01--5||o__Lachnospirales--7||o__Mycobacteriales--6||o__Nannocystales--1||o__Nevskiales--1||o__Opitutales--1||o__Paenibacillales--2||o__Pedosphaerales--1||o__Pirellulales--3||o__Polyangiales--27||o__Pseudomonadales--20||o__QYQD01--1||o__Rhizobiales--519||o__Rhodobacterales--2||o__Rhodospirillales--3||o__Sedimentisphaerales--11||o__Selenomonadales--2||o__Sphingomonadales--10||o__Sporomusales_A--1||o__Steroidobacterales--1||o__Syntrophales--2||o__Syntrophobacterales--1||o__Thermodesulfovibrionales--1||o__UBA1845--1||o__UBA2386--1||o__UBA2770--1||o__WVWN01--1||o__Xanthomonadales--4:capture_phylum_counter=p__Acidobacteriota--4||p__Actinobacteriota--6||p__Bdellovibrionota--1||p__Chloroflexota--1||p__Cyanobacteria--1||p__Desulfobacterota--46||p__Desulfobacterota_I--7||p__Firmicutes--2||p__Firmicutes_A--8||p__Firmicutes_C--3||p__Gemmatimonadota--2||p__Halobacteriota--3||p__Myxococcota--28||p__Nitrospirota--1||p__Planctomycetota--26||p__Proteobacteria--750||p__RBG-13-66-14--1||p__Verrucomicrobiota--2:capture_species_counter=s__20CM-2-65-7 sp003223395--1||s__28-YEA-48 sp903861645--1||s__AWRV01 sp017255395--1||s__Achromobacter dolens--1||s__Achromobacter sp001428845--2||s__Acidovorax sp003058055--1||s__Acidovorax_C sp001725235--2||s__Actinoplanes brasiliensis--1||s__Aeromonas lacus--1||s__Aeromonas lusitana--1||s__Afipia sp001897905--1||s__Agrobacterium deltaense--6||s__Agrobacterium fabacearum--1||s__Agrobacterium fabrum--4||s__Agrobacterium larrymoorei--1||s__Agrobacterium nepotum--1||s__Agrobacterium rhizogenes_A--2||s__Agrobacterium salinitolerans--92||s__Agrobacterium sp900012615--1||s__Agrobacterium sp900013535--9||s__Agrobacterium sp900468015--1||s__Agrobacterium tumefaciens--1||s__Agrobacterium tumefaciens_C--7||s__Agrobacterium tumefaciens_H--1||s__Ahniella affigens--1||s__Allorhizobium ipomoeae--2||s__Allorhizobium rhizophilum--2||s__Allorhizobium rosettiformans--14||s__Allorhizobium sp001713475--3||s__Allorhizobium sp003501385--1||s__Allorhizobium sp003527225--4||s__Allorhizobium sp017599385--4||s__Allorhizobium sp900470155--3||s__Allorhizobium sp900473745--1||s__Allorhizobium sp900473805--7||s__Allorhizobium vitis--2||s__Allorhizobium vitis_F--1||s__Alteromonas profundi_A--1||s__Anaerosporomusa sp900542835--1||s__Aureimonas sp001423245--2||s__Azospirillum oryzae_A--1||s__BG8 sp016864555--2||s__BOG-935 sp003165275--1||s__Blastococcus litoris--4||s__Blastomonas sp000331245--3||s__Blastomonas sp000503195--1||s__Bordetella_B sp000382185--1||s__Bosea vestrisii--1||s__Bradyrhizobium agreste--1||s__Bradyrhizobium denitrificans--3||s__Bradyrhizobium diazoefficiens_B--1||s__Bradyrhizobium guangxiense--1||s__Bradyrhizobium japonicum_B--1||s__Bradyrhizobium japonicum_C--1||s__Bradyrhizobium japonicum_D--1||s__Bradyrhizobium manausense_B--1||s__Bradyrhizobium shewense--1||s__Bradyrhizobium sp000026145--1||s__Bradyrhizobium sp004216735--1||s__Bradyrhizobium sp015291665--1||s__Bradyrhizobium sp019242285--1||s__Bradyrhizobium sp900176205--1||s__Bradyrhizobium symbiodeficiens--1||s__Brevundimonas aurantiaca--1||s__Brevundimonas naejangsanensis_B--1||s__Brevundimonas sp001796045--1||s__Brevundimonas sp002292165--1||s__Brevundimonas sp002387245--1||s__Brevundimonas subvibrioides--1||s__CAISGS01 sp017418605--1||s__CAISGS01 sp903884915--7||s__CAIVHB01 sp903893215--1||s__COE1 sp009774375--2||s__Caulobacter sp001556515--30||s__Caulobacter sp003185805--3||s__Caulobacter sp014378155--5||s__Chromatium okenii--1||s__Clostridium_B sp003497125--1||s__Comamonas sp019186805--1||s__Cupidesulfovibrio liaohensis--5||s__Curvibacter gracilis--1||s__DSYF01 sp017853715--1||s__Denitromonas sp017309585--1||s__Desulfatirhabdium butyrativorans--1||s__Desulfoglaeba alkanexedens--1||s__Desulfomicrobium sp009930495--1||s__Desulforhopalus sp001799365--1||s__Desulfuromonas acetoxidans--3||s__Devosia_A sp001899085--9||s__Didemnitutus sp013822585--1||s__Duganella aceris--2||s__Dyella jiangningensis_B--1||s__Ensifer adhaerens_A--2||s__Ensifer adhaerens_E--2||s__Ensifer sesbaniae--1||s__Ensifer sp900469625--2||s__Ensifer_A sp900466575--1||s__Ensifer_A sp900467685--16||s__F1-20-MAGs016 sp009924545--2||s__F1-20-MAGs016 sp018970785--1||s__FACHB-46 sp014695385--1||s__Fen-1342 sp003162245--1||s__Ferrovibrio sp002482765--37||s__Ferrovibrio sp018336035--1||s__Ga0077550 sp902826865--1||s__Gemmata massiliana--10||s__Geoalkalibacter_A subterraneus--1||s__Geodermatophilus ruber--1||s__Geothrix sp016714685--1||s__Gp22-AA3 sp003223145--1||s__Halomonas_A anticariensis--1||s__Halorubrum sp003990725--3||s__Hoeflea sp000759435--3||s__Hoeflea sp000961635--1||s__Hoeflea sp014359905--2||s__Hoeflea sp019084245--1||s__Holophaga sp903868115--1||s__Hylemonella gracilis--1||s__JAADHP01 sp011321725--1||s__JACRCG01 sp001802645--1||s__JACRCG01 sp903925005--19||s__JACRCG01 sp903930585--9||s__JADJPQ01 sp016713175--1||s__JAEULV01 sp016793065--1||s__JAFGGE01 sp016930745--6||s__JAHJQQ01 sp016218375--5||s__KK5 sp001984095--2||s__Limnobacter sp018815245--1||s__Luteibacter yeojuensis_B--1||s__Marinobacter similis--1||s__Marinobacter sp018066865--1||s__Massilia sp006715485--1||s__Massilia sp014171595--5||s__Methylobacterium brachythecii--1||s__Methylobacterium indicum--1||s__Methylocella tundrae--3||s__Mycoplana dimorpha--1||s__Neorhizobium galegae_B--1||s__Neorhizobium soli--2||s__Neorhizobium sp002376235--1||s__Neorhizobium sp002500765--23||s__Neorhizobium sp003597675--1||s__Neorhizobium sp900111905--7||s__Neorhizobium sp900472395--2||s__Neorhizobium sp902167985--13||s__Neorhizobium tomejilense--14||s__Neorhizobium wenxiniae--4||s__Novispirillum itersonii--1||s__Novosphingobium sp002336765--1||s__Novosphingobium sp004211435--2||s__Oricola cellulosilytica--6||s__Oricola thermophila--1||s__Orrella dioscoreae--1||s__PALSA-894 sp003140315--1||s__PNKE01 sp013822245--1||s__Paenibacillus sp002264395--1||s__Paenibacillus_D sp003851045--1||s__Palsa-881 sp018241335--6||s__Paraburkholderia fungorum_A--1||s__Paraburkholderia sp013426895--8||s__Pararhizobium antarcticum--1||s__Pararhizobium sp001424045--2||s__Pararhizobium sp001426665--3||s__Pararhizobium sp001426685--2||s__Pararhizobium sp900468065--1||s__Pararhizobium sp900472785--2||s__Pararhizobium sp900473795--3||s__Pararhizobium sp900474095--45||s__Phaeospirillum sp903853455--1||s__Phenylobacterium sp001425305--1||s__Phenylobacterium sp001557235--24||s__Phenylobacterium sp002441055--8||s__Ponticaulis sp002173095--2||s__Pseudoduganella dura--1||s__Pseudomonas_A sp003488145--1||s__Pseudomonas_A stutzeri_A--1||s__Pseudomonas_E composti_A--10||s__Pseudomonas_E pudica--1||s__Pseudomonas_E sp000761545--1||s__Pseudomonas_E sp000935045--1||s__Pseudomonas_E sp001655595--1||s__Pseudomonas_K sp004801855--1||s__Pseudorhizobium pelagicum--9||s__QYQD01 sp007280345--1||s__RGIG4930 sp017443685--1||s__RGIG7926 sp017550925--1||s__Rahnella aceris--1||s__Rhizobacter sp000799605--1||s__Rhizobium alamii--3||s__Rhizobium leguminosarum_E--1||s__Rhizobium leguminosarum_L--2||s__Rhizobium rhizogenes_A--3||s__Rhizobium sp000746385--4||s__Rhizobium sp002944315--1||s__Rhizobium sp007000325--2||s__Rhizobium sp014195325--1||s__Rhizobium sp017741815--1||s__Rhizobium sp018987265--9||s__Rhizobium sp900468625--2||s__Rhizobium sp900469615--1||s__Rhizobium sp900471515--3||s__Rhizobium sp900472625--1||s__Rhizobium sullae--2||s__Rhizobium_A galegae_A--3||s__Rhizobium_A pseudoryzae--1||s__Rhizobium_A rhizoryzae--3||s__Rhizorhabdus sp011044255--1||s__Rhodoferax sp008080595--1||s__Rhodopseudomonas faecalis--3||s__Rhodovulum sp011048875--1||s__Robbsia andropogonis--1||s__Roseiarcus sp004799435--1||s__Roseomonas deserti--1||s__SCN-70-22 sp016794835--1||s__SYFR01 sp005800325--27||s__SZAS-83 sp018241525--1||s__Selenomonas_A ruminantium_I--1||s__Selenomonas_B ruminantium_C--1||s__Shinella fusca--42||s__Shinella granuli--13||s__Shinella kummerowiae--5||s__Shinella sp001262505--8||s__Shinella sp001713395--9||s__Shinella sp002364745--1||s__Shinella sp003432075--1||s__Shinella sp016839145--1||s__Shinella zoogloeoides--1||s__Sinorhizobium saheli--2||s__Solidesulfovibrio magneticus_A--1||s__Solimonas terrae--1||s__Sphaerotilus sp013299175--2||s__Sphingomonas sp002127225--1||s__Sphingopyxis sp900078365--1||s__Stenotrophomonas sp014621775--1||s__Tardiphaga sp018279705--3||s__Terricaulis sp004634425--1||s__Thioalkalivibrio sp000376845--2||s__Thiobacillus sp001897675--1||s__Thiogranum sp015494295--1||s__Trichloromonas sp002423365--1||s__UBA1603 sp002322035--1||s__UBA2192 sp002067855--2||s__UBA2770 sp002352565--1||s__UBA2868 sp002368575--1||s__UBA3282 sp009774655--1||s__UBA3282 sp910579285--1||s__UBA5123 sp002414225--1||s__UBA5123 sp002415465--3||s__UBA6663 sp016789175--1||s__UBA7708 sp002482415--5||s__WOUV01 sp009773045--1||s__WSYB01 sp009773645--1||s__WVWN01 sp011773985--1||s__XYC1-FULL-37-79 sp001770015--1||s__Xylophilus rhododendri--1:evalue_avg=9.194727725972533e-20:evalue_max=4.51e-17:evalue_min=1.03e-98:evalue_std=2.0332615943023047e-18:evalue_sum=4.5238060411784863e-17:gapopen_avg=0.22764227642276422:gapopen_max=5.0:gapopen_min=0.0:gapopen_std=0.606321191323681:gapopen_sum=112.0:gtdb_class_counter=c__Alphaproteobacteria--353||c__Gammaproteobacteria--3||c__Methylomirabilia--1:gtdb_domain_counter=d__Bacteria--357:gtdb_family_counter=f__Beijerinckiaceae--1||f__Burkholderiaceae--1||f__CSP1-6--1||f__Caulobacteraceae--3||f__Maricaulaceae--1||f__Rhizobiaceae--339||f__Rhodobacteraceae--8||f__Sphingomonadaceae--1||f__Vibrionaceae--1||f__WOZS01--1:gtdb_genus_counter=g__28-YEA-48--1||g__40CM-68-15--1||g__Aestuariivita--1||g__Agrobacterium--31||g__Allorhizobium--76||g__BG8--2||g__Ensifer--15||g__Epibacterium--5||g__Hoeflea--17||g__Mycoplana--5||g__Neorhizobium--46||g__Novosphingobium--1||g__Oricola--1||g__Palsa-881--2||g__Pararhizobium--33||g__Phenylobacterium--1||g__Pseudohoeflea--3||g__Pseudorhizobium--5||g__Rhizobium--77||g__Rhizobium_A--13||g__Robiginitomaculum_A--1||g__Shinella--15||g__Undibacterium--1||g__Vibrio--1||g__WOZS01--1||g__Yoonia--2:gtdb_order_counter=o__Burkholderiales--1||o__Caulobacterales--4||o__Enterobacterales--1||o__Rhizobiales--340||o__Rhodobacterales--8||o__Rokubacteriales--1||o__Sphingomonadales--1||o__UBA2770--1:gtdb_phylum_counter=p__Methylomirabilota--1||p__Proteobacteria--356:gtdb_species_counter=s__28-YEA-48 sp903889985--1||s__40CM-68-15 sp003220615--1||s__Aestuariivita boseongensis--1||s__Agrobacterium arsenijevicii--1||s__Agrobacterium bohemicum--1||s__Agrobacterium cavarae--1||s__Agrobacterium deltaense--1||s__Agrobacterium fabacearum--1||s__Agrobacterium fabrum--1||s__Agrobacterium fabrum_A--1||s__Agrobacterium larrymoorei--1||s__Agrobacterium nepotum--2||s__Agrobacterium oryzihabitans--1||s__Agrobacterium pusense--1||s__Agrobacterium rhizogenes_A--1||s__Agrobacterium rhizogenes_B--1||s__Agrobacterium rubi--1||s__Agrobacterium salinitolerans--1||s__Agrobacterium skierniewicense--1||s__Agrobacterium sp001422245--1||s__Agrobacterium sp014851585--1||s__Agrobacterium sp900012615--1||s__Agrobacterium sp900012625--1||s__Agrobacterium sp900013535--1||s__Agrobacterium sp900468015--1||s__Agrobacterium sp900468285--1||s__Agrobacterium sp900472925--1||s__Agrobacterium tumefaciens--1||s__Agrobacterium tumefaciens_B--1||s__Agrobacterium tumefaciens_C--2||s__Agrobacterium tumefaciens_H--1||s__Agrobacterium tumefaciens_I--1||s__Allorhizobium albertimagni--2||s__Allorhizobium daejeonense--2||s__Allorhizobium desertarenae--1||s__Allorhizobium glycinendophyticum--2||s__Allorhizobium halophytocola--2||s__Allorhizobium ipomoeae--2||s__Allorhizobium naphthalenivorans--1||s__Allorhizobium naphthalenivorans_A--1||s__Allorhizobium oryziradicis--1||s__Allorhizobium rhizophilum--2||s__Allorhizobium rosettiformans--2||s__Allorhizobium selenitireducens--1||s__Allorhizobium sp000247475--2||s__Allorhizobium sp001296045--4||s__Allorhizobium sp001429245--2||s__Allorhizobium sp001713475--2||s__Allorhizobium sp001724035--2||s__Allorhizobium sp002600635--2||s__Allorhizobium sp002796995--1||s__Allorhizobium sp002855515--2||s__Allorhizobium sp003248775--2||s__Allorhizobium sp003501385--1||s__Allorhizobium sp014237835--2||s__Allorhizobium sp017599385--2||s__Allorhizobium sp900156055--2||s__Allorhizobium sp900176345--1||s__Allorhizobium sp900465755--2||s__Allorhizobium sp900466945--2||s__Allorhizobium sp900470155--2||s__Allorhizobium sp900473245--1||s__Allorhizobium sp900473745--2||s__Allorhizobium sp900473805--2||s__Allorhizobium sp902706095--2||s__Allorhizobium taibaishanense--2||s__Allorhizobium terrae--1||s__Allorhizobium undicola--2||s__Allorhizobium vitis--1||s__Allorhizobium vitis_A--2||s__Allorhizobium vitis_B--2||s__Allorhizobium vitis_D--2||s__Allorhizobium vitis_E--2||s__Allorhizobium vitis_F--1||s__Allorhizobium wuzhouense--2||s__BG8 sp016864555--2||s__Ensifer adhaerens--1||s__Ensifer adhaerens_A--1||s__Ensifer adhaerens_B--1||s__Ensifer adhaerens_D--1||s__Ensifer adhaerens_E--1||s__Ensifer adhaerens_G--1||s__Ensifer sesbaniae--1||s__Ensifer sp000799055--1||s__Ensifer sp001429285--1||s__Ensifer sp001695835--1||s__Ensifer sp001695855--1||s__Ensifer sp002002725--1||s__Ensifer sp013371465--1||s__Ensifer sp900469595--1||s__Ensifer sp900469625--1||s__Epibacterium horizontis--1||s__Epibacterium litoralis--1||s__Epibacterium sp011806385--1||s__Epibacterium ulvae--1||s__Epibacterium ulvae_A--1||s__Hoeflea halophila--2||s__Hoeflea marina--1||s__Hoeflea phototrophica--1||s__Hoeflea sp000759435--2||s__Hoeflea sp001011155--1||s__Hoeflea sp002733955--2||s__Hoeflea sp014359905--2||s__Hoeflea sp018829385--2||s__Hoeflea sp019084245--2||s__Hoeflea sp902498795--2||s__Mycoplana azooxidifex--1||s__Mycoplana rhizolycopersici--1||s__Mycoplana sp014851675--1||s__Mycoplana sp900469965--1||s__Mycoplana subbaraonis--1||s__Neorhizobium alkalisoli--1||s__Neorhizobium cellulosilyticum--1||s__Neorhizobium cerealis--2||s__Neorhizobium deserti--1||s__Neorhizobium galegae--1||s__Neorhizobium galegae_B--1||s__Neorhizobium galegae_C--1||s__Neorhizobium galegae_D--1||s__Neorhizobium huautlense--1||s__Neorhizobium oryzae_A--1||s__Neorhizobium petrolearium--1||s__Neorhizobium smilacinae--2||s__Neorhizobium soli--2||s__Neorhizobium sp000282095--1||s__Neorhizobium sp001005825--1||s__Neorhizobium sp001854865--1||s__Neorhizobium sp002376235--2||s__Neorhizobium sp002431175--2||s__Neorhizobium sp003425685--1||s__Neorhizobium sp003491345--1||s__Neorhizobium sp003597675--2||s__Neorhizobium sp004053875--1||s__Neorhizobium sp004343585--1||s__Neorhizobium sp900111905--2||s__Neorhizobium sp900466875--2||s__Neorhizobium sp900469345--2||s__Neorhizobium sp900469445--2||s__Neorhizobium sp900469955--1||s__Neorhizobium sp900471605--1||s__Neorhizobium sp900472395--1||s__Neorhizobium sp900472675--1||s__Neorhizobium sp902167985--1||s__Neorhizobium tomejilense--1||s__Neorhizobium vignae--1||s__Neorhizobium wenxiniae--2||s__Novosphingobium sp004211435--1||s__Oricola sp014904745--1||s__Palsa-881 sp018241335--2||s__Pararhizobium antarcticum--1||s__Pararhizobium arenae--2||s__Pararhizobium giardinii--1||s__Pararhizobium oryzae--1||s__Pararhizobium sp000744565--1||s__Pararhizobium sp000745575--1||s__Pararhizobium sp001424045--3||s__Pararhizobium sp001424065--2||s__Pararhizobium sp001424985--1||s__Pararhizobium sp001425605--1||s__Pararhizobium sp001426565--1||s__Pararhizobium sp001426665--1||s__Pararhizobium sp001426685--1||s__Pararhizobium sp003217095--2||s__Pararhizobium sp900067135--2||s__Pararhizobium sp900111275--2||s__Pararhizobium sp900467185--2||s__Pararhizobium sp900468065--1||s__Pararhizobium sp900472175--1||s__Pararhizobium sp900472785--2||s__Pararhizobium sp900473045--1||s__Pararhizobium sp900473795--1||s__Pararhizobium sp900474095--2||s__Phenylobacterium sp002256425--1||s__Pseudohoeflea sp002707605--2||s__Pseudohoeflea sp002709005--1||s__Pseudorhizobium endolithicum--2||s__Pseudorhizobium flavum--2||s__Pseudorhizobium pelagicum--1||s__Rhizobium acidisoli--1||s__Rhizobium aethiopicum--1||s__Rhizobium aethiopicum_A--1||s__Rhizobium alamii--1||s__Rhizobium album--1||s__Rhizobium altiplani--1||s__Rhizobium anhuiense--1||s__Rhizobium bangladeshense--1||s__Rhizobium binae--1||s__Rhizobium chutanense--1||s__Rhizobium ecuadorense--1||s__Rhizobium esperanzae--1||s__Rhizobium esperanzae_A--1||s__Rhizobium etli--1||s__Rhizobium etli_B--1||s__Rhizobium favelukesii--1||s__Rhizobium gallicum--1||s__Rhizobium grahamii--1||s__Rhizobium indicum--1||s__Rhizobium laguerreae--1||s__Rhizobium leguminosarum--1||s__Rhizobium leguminosarum_A--1||s__Rhizobium leguminosarum_D--1||s__Rhizobium leguminosarum_E--1||s__Rhizobium leguminosarum_G--1||s__Rhizobium leguminosarum_I--1||s__Rhizobium leguminosarum_J--1||s__Rhizobium leguminosarum_K--1||s__Rhizobium leguminosarum_L--1||s__Rhizobium leguminosarum_M--1||s__Rhizobium leguminosarum_N--1||s__Rhizobium lentis--1||s__Rhizobium lentis_A--1||s__Rhizobium loessense--1||s__Rhizobium mesoamericanum--1||s__Rhizobium mongolense--1||s__Rhizobium phaseoli--1||s__Rhizobium phaseoli_A--1||s__Rhizobium pisi--1||s__Rhizobium ruizarguesonis--1||s__Rhizobium sophorae--1||s__Rhizobium sp000172795--1||s__Rhizobium sp000282035--1||s__Rhizobium sp000292525--1||s__Rhizobium sp000746265--1||s__Rhizobium sp000746385--1||s__Rhizobium sp000799845--1||s__Rhizobium sp001424945--1||s__Rhizobium sp001657485--1||s__Rhizobium sp002211285--1||s__Rhizobium sp002211305--1||s__Rhizobium sp002211365--1||s__Rhizobium sp002531725--1||s__Rhizobium sp002531825--1||s__Rhizobium sp002531905--1||s__Rhizobium sp002531955--1||s__Rhizobium sp004341105--1||s__Rhizobium sp004345245--1||s__Rhizobium sp014193255--1||s__Rhizobium sp014193695--1||s__Rhizobium sp014194695--1||s__Rhizobium sp014195325--1||s__Rhizobium sp017305935--1||s__Rhizobium sp018987265--1||s__Rhizobium sp900465675--1||s__Rhizobium sp900466475--1||s__Rhizobium sp900466605--1||s__Rhizobium sp900468685--1||s__Rhizobium sp900468805--1||s__Rhizobium sp900470965--1||s__Rhizobium sp900471515--1||s__Rhizobium sp900471925--1||s__Rhizobium sp900489925--1||s__Rhizobium sp902706285--1||s__Rhizobium sullae--1||s__Rhizobium tibeticum--1||s__Rhizobium yanglingense--1||s__Rhizobium_A galegae_A--1||s__Rhizobium_A pseudoryzae--2||s__Rhizobium_A rhizoryzae--2||s__Rhizobium_A sp005222835--2||s__Rhizobium_A sp005222845--2||s__Rhizobium_A sp018760785--2||s__Rhizobium_A straminoryzae--2||s__Robiginitomaculum_A sp002733905--1||s__Shinella fusca--2||s__Shinella granuli--2||s__Shinella kummerowiae--2||s__Shinella sp001262505--2||s__Shinella sp001713395--2||s__Shinella sp003432075--1||s__Shinella sp016839145--1||s__Shinella zoogloeoides--1||s__Shinella zoogloeoides_A--2||s__Undibacterium crateris--1||s__Vibrio thalassae--1||s__WOZS01 sp011620135--1||s__Yoonia litorea--1||s__Yoonia sp017854415--1:heptad_counter=MCP-34H--1||MCP-36H--1246||MCP-40H--1||MCP-44H--1:lbd_counter=dCache_2--2||sCache_2--11:lca_tree=f__Rhizobiaceae:length_avg=130.0731707317073:length_max=181.0:length_min=37.0:length_std=24.71735811049888:length_sum=63996.0:mismatch_avg=9.754065040650406:mismatch_max=54.0:mismatch_min=0.0:mismatch_std=10.470912272022357:mismatch_sum=4799.0:name=N564251:qcovhsp_avg=99.51260162601625:qcovhsp_max=100.0:qcovhsp_min=95.0:qcovhsp_std=0.9921092652181864:qcovhsp_sum=48960.2:qend_avg=130.22154471544715:qend_max=170.0:qend_min=37.0:qend_std=24.621569684716295:qend_sum=64069.0:qstart_avg=1.3373983739837398:qstart_max=8.0:qstart_min=1.0:qstart_std=0.8345784085377184:qstart_sum=658.0:ref_name_counter=GB_GCA_000722615.1_protein.faa_JOKI01000044.1_1@PF00015_full_PFAM.391.472--3||GB_GCA_001799225.1_protein.faa_MGTA01000034.1_1@PF00015_full_PFAM.371.484--1||GB_GCA_002363865.1_protein.faa_DEWY01000008.1_51@PF00015_full_PFAM.408.600--1||GB_GCA_002484265.1_protein.faa_DLJM01000010.1_68@PF00015_full_PFAM.399.572--2||GB_GCA_002968845.1_protein.faa_PVBG01000034.1_5@PF00015_full_PFAM.401.578--16||GB_GCA_004211435.1_protein.faa_SECS01000332.1_1@PF00015_full_PFAM.223.362--2||GB_GCA_017305935.1_protein.faa_JAFKJU010000022.1_80@PF00015_full_PFAM.394.570--26||GB_GCA_018241335.1_protein.faa_JAFEEA010000003.1_41@PF00015_full_PFAM.302.371--1||GB_GCA_018241525.1_protein.faa_JAFEDR010000002.1_1@PF00015_full_PFAM.616.682--1||GB_GCA_900465675.1_protein.faa_UBJR01000009.1_317@PF00015_full_PFAM.396.578--1||GB_GCA_900466945.1_protein.faa_UBNV01000023.1_54@PF00015_full_PFAM.422.606--1||GB_GCA_900468065.1_protein.faa_UBTA01000089.1_10@PF00015_full_PFAM.428.619--3||GB_GCA_900469625.1_protein.faa_UBXV01000002.1_138@PF00015_full_PFAM.421.610--1||GB_GCA_900471605.1_protein.faa_UCEY01000043.1_7@PF00015_full_PFAM.403.578--1||GB_GCA_900472395.1_protein.faa_UCHV01000011.1_121@PF00015_full_PFAM.474.661--1||GB_GCA_900472785.1_protein.faa_UCJH01000102.1_1@PF00015_full_PFAM.300.487--6||GB_GCA_900473045.1_protein.faa_UCKS01000007.1_35@PF00015_full_PFAM.422.621--1||GB_GCA_900473245.1_protein.faa_UCKY01000011.1_341@PF00015_full_PFAM.397.577--1||GB_GCA_900473795.1_protein.faa_UCMT01000005.1_27@PF00015_full_PFAM.422.613--14||GB_GCA_900473805.1_protein.faa_UCMS01000037.1_5@PF00015_full_PFAM.397.588--13||GB_GCA_900474095.1_protein.faa_UCOA01000008.1_49@PF00015_full_PFAM.1.144--4||GB_GCA_900474095.1_protein.faa_UCOA01000119.1_1@PF00015_full_PFAM.422.494--4||RS_GCF_000092025.1_protein.faa_NC_003062.2_1854@PF00015_full_PFAM.398.580--1||RS_GCF_000282095.2_protein.faa_NZ_AKKC02000015.1_333@PF00015_full_PFAM.406.580--19||RS_GCF_000378985.1_protein.faa_NZ_KB905370.1_5498@PF00015_full_PFAM.400.577--1||RS_GCF_000379605.1_protein.faa_NZ_KB902735.1_125@PF00015_full_PFAM.422.627--1||RS_GCF_000496075.1_protein.faa_NZ_AWXZ01000017.1_318@PF00015_full_PFAM.397.583--1||RS_GCF_000518785.1_protein.faa_NZ_JAEG01000001.1_206@PF00015_full_PFAM.395.579--3||RS_GCF_000744565.1_protein.faa_NZ_JQMF01000007.1_2@PF00015_full_PFAM.422.619--38||RS_GCF_000745655.1_protein.faa_NZ_JQJS01000010.1_112@PF00015_full_PFAM.400.580--1||RS_GCF_000769405.2_protein.faa_NZ_CP053439.1_2462@PF00015_full_PFAM.396.572--30||RS_GCF_000834635.1_protein.faa_NZ_JXQV01000012.1_225@PF00015_full_PFAM.444.629--10||RS_GCF_001005825.1_protein.faa_NZ_LBHV01000001.1_366@PF00015_full_PFAM.405.575--1||RS_GCF_001262505.1_protein.faa_NZ_KQ410725.1_138@PF00015_full_PFAM.400.579--13||RS_GCF_001262505.1_protein.faa_NZ_KQ410742.1_3@PF00015_full_PFAM.424.609--7||RS_GCF_001423425.1_protein.faa_NZ_LMNX01000002.1_642@PF00015_full_PFAM.403.579--6||RS_GCF_001424985.1_protein.faa_NZ_LMDA01000001.1_346@PF00015_full_PFAM.421.610--1||RS_GCF_001425605.1_protein.faa_NZ_LMRG01000001.1_48@PF00015_full_PFAM.420.609--2||RS_GCF_001426565.1_protein.faa_NZ_LMFA01000012.1_372@PF00015_full_PFAM.422.634--2||RS_GCF_001427665.1_protein.faa_NZ_LMHC01000001.1_424@PF00015_full_PFAM.402.575--1||RS_GCF_001713395.1_protein.faa_NZ_CP016450.1_3298@PF00015_full_PFAM.422.610--28||RS_GCF_001713395.1_protein.faa_NZ_CP016452.1_1454@PF00015_full_PFAM.487.676--1||RS_GCF_001854865.1_protein.faa_NZ_MDDW01000006.1_8@PF00015_full_PFAM.404.577--2||RS_GCF_001931685.1_protein.faa_NZ_MOOY01000009.1_54@PF00015_full_PFAM.392.580--1||RS_GCF_002008225.1_protein.faa_NZ_MRDH01000020.1_35@PF00015_full_PFAM.398.579--8||RS_GCF_002117485.1_protein.faa_NZ_CP021030.1_2614@PF00015_full_PFAM.396.577--3||RS_GCF_002211305.1_protein.faa_NZ_LOKW01000009.1_102@PF00015_full_PFAM.396.578--4||RS_GCF_002915175.1_protein.faa_NZ_NXEJ01000012.1_41@PF00015_full_PFAM.389.571--1||RS_GCF_002968575.1_protein.faa_NZ_PVBM01000010.1_136@PF00015_full_PFAM.399.585--1||RS_GCF_002968635.1_protein.faa_NZ_PVBN01000002.1_70@PF00015_full_PFAM.400.580--3||RS_GCF_003205195.1_protein.faa_NZ_QJRY01000007.1_309@PF00015_full_PFAM.419.605--3||RS_GCF_003425685.1_protein.faa_NZ_QJKM01000003.1_285@PF00015_full_PFAM.401.576--3||RS_GCF_003432075.1_protein.faa_NZ_QWBU01000001.1_230@PF00015_full_PFAM.401.579--2||RS_GCF_003491345.1_protein.faa_NZ_CP025512.1_1515@PF00015_full_PFAM.401.581--1||RS_GCF_003574625.1_protein.faa_NZ_QNUJ01000009.1_15@PF00015_full_PFAM.421.614--9||RS_GCF_003985155.1_protein.faa_NZ_ML133688.1_624@PF00015_full_PFAM.395.581--2||RS_GCF_004341885.1_protein.faa_NZ_SLVX01000007.1_114@PF00015_full_PFAM.421.613--1||RS_GCF_004341885.1_protein.faa_NZ_SLVX01000012.1_24@PF00015_full_PFAM.403.579--4||RS_GCF_004343585.1_protein.faa_NZ_SLYW01000001.1_613@PF00015_full_PFAM.424.612--1||RS_GCF_004614235.1_protein.faa_NZ_SPVH01000002.1_654@PF00015_full_PFAM.400.579--1||RS_GCF_004912165.1_protein.faa_NZ_STGV01000001.1_876@PF00015_full_PFAM.420.620--10||RS_GCF_005221385.1_protein.faa_NZ_CP039903.1_2143@PF00015_full_PFAM.401.591--1||RS_GCF_005222845.1_protein.faa_NZ_STFZ01000021.1_137@PF00015_full_PFAM.446.624--1||RS_GCF_007004135.1_protein.faa_NZ_VJMG01000031.1_3@PF00015_full_PFAM.428.606--1||RS_GCF_009617585.1_protein.faa_NZ_WIXI01000050.1_484@PF00015_full_PFAM.395.580--1||RS_GCF_009649785.1_protein.faa_NZ_WJOK01000024.1_61@PF00015_full_PFAM.398.579--1||RS_GCF_009827055.1_protein.faa_NZ_WUMK01000004.1_501@PF00015_full_PFAM.404.579--5||RS_GCF_009827055.1_protein.faa_NZ_WUMK01000008.1_125@PF00015_full_PFAM.422.611--1||RS_GCF_010669145.1_protein.faa_NZ_CP048632.1_122@PF00015_full_PFAM.390.574--2||RS_GCF_013390595.1_protein.faa_NZ_JACAWV010000022.1_669@PF00015_full_PFAM.395.581--26||RS_GCF_014193025.1_protein.faa_NZ_JACHYR010000001.1_37@PF00015_full_PFAM.392.579--1||RS_GCF_014193695.1_protein.faa_NZ_JACHZR010000004.1_144@PF00015_full_PFAM.398.580--1||RS_GCF_014203155.1_protein.faa_NZ_JACHIK010000001.1_51@PF00015_full_PFAM.403.579--1||RS_GCF_014203155.1_protein.faa_NZ_JACHIK010000009.1_87@PF00015_full_PFAM.426.610--74||RS_GCF_014280875.1_protein.faa_NZ_JACLAL010000005.1_537@PF00015_full_PFAM.398.578--2||RS_GCF_014495845.1_protein.faa_NZ_CP061080.1_3061@PF00015_full_PFAM.259.439--1||RS_GCF_016722925.1_protein.faa_NZ_JAEQNC010000001.1_326@PF00015_full_PFAM.634.812--1||RS_GCF_016839145.1_protein.faa_NZ_CP069303.1_1637@PF00015_full_PFAM.410.591--1||RS_GCF_016864575.1_protein.faa_NZ_CP044125.1_3692@PF00015_full_PFAM.397.577--21||RS_GCF_017599385.1_protein.faa_NZ_JAGFPK010000001.1_2146@PF00015_full_PFAM.392.575--1||RS_GCF_017873135.1_protein.faa_NZ_JAGGJV010000001.1_604@PF00015_full_PFAM.390.584--2||RS_GCF_018760785.1_protein.faa_NZ_JAHHZO010000022.1_22@PF00015_full_PFAM.399.580--1||RS_GCF_900111905.1_protein.faa_NZ_FOKM01000007.1_303@PF00015_full_PFAM.395.576--1||RS_GCF_900169785.1_protein.faa_NZ_FWER01000032.1_93@PF00015_full_PFAM.398.577--1||RS_GCF_900176345.1_protein.faa_NZ_FWXU01000013.1_92@PF00015_full_PFAM.401.581--2||RS_GCF_900217815.1_protein.faa_NZ_OBMT01000001.1_241@PF00015_full_PFAM.606.784--1||RS_GCF_902153245.2_protein.faa_NZ_CABFWF030000013.1_285@PF00015_full_PFAM.398.578--5||RS_GCF_902153245.2_protein.faa_NZ_CABFWF030000014.1_425@PF00015_full_PFAM.424.633--1||RS_GCF_902706095.1_protein.faa_NZ_CACSJP010000006.1_230@PF00015_full_PFAM.423.608--1||RS_GCF_902706285.1_protein.faa_NZ_CACSKD010000013.1_72@PF00015_full_PFAM.402.579--3:scovhsp_avg=71.69166666666668:scovhsp_max=95.2:scovhsp_min=50.0:scovhsp_std=12.089629279542383:scovhsp_sum=35272.3:send_avg=148.6239837398374:send_max=189.0:send_min=59.0:send_std=22.57440456197322:send_sum=73123.0:sstart_avg=19.691056910569106:sstart_max=72.0:sstart_min=1.0:sstart_std=18.57856333469507:sstart_sum=9688.0])0.941:0.0771434[&&NHX:Sample_counter=rhizpot1--162||rhizpot2--69||rhizpot3--190||rhiztom1--173||rhiztom2--73||rhiztom3--228:Type_counter=GTDB--365||capture--895:besthit_avg=92.29776422764228:besthit_max=100.0:besthit_min=56.8:besthit_std=8.249649445202996:besthit_sum=45410.5:bitscore_avg=208.16321138211381:bitscore_max=283.0:bitscore_min=67.8:bitscore_std=45.7444206947314:bitscore_sum=102416.3:capture_class_counter=c__Acidobacteriae--1||c__Actinomycetia--6||c__Alphaproteobacteria--672||c__Anaerolineae--1||c__B26-G2--1||c__Bacilli--2||c__Bacteriovoracia--1||c__Clostridia--8||c__Cyanobacteriia--1||c__Desulfobacteria--1||c__Desulfobulbia--5||c__Desulfovibrionia--7||c__Desulfuromonadia--36||c__Gammaproteobacteria--81||c__Gemmatimonadetes--2||c__Halobacteria--3||c__Holophagae--2||c__Mor1--1||c__Negativicutes--3||c__Phycisphaerae--12||c__Planctomycetia--13||c__Polyangia--28||c__QYQD01--1||c__Syntrophia--2||c__Syntrophobacteria--1||c__Thermodesulfovibrionia--1||c__UBA1135--1||c__Verrucomicrobiae--2:capture_domain_counter=d__Archaea--3||d__Bacteria--892:capture_family_counter=f__Acetobacteraceae--1||f__Acetonemaceae--1||f__Aeromonadaceae--2||f__Ahniellaceae--1||f__Alteromonadaceae--1||f__Anaerohalosphaeraceae--11||f__Ancalomicrobiaceae--1||f__Azospirillaceae--1||f__Bacteriovoracaceae--1||f__Beijerinckiaceae--8||f__Bryobacteraceae--1||f__Burkholderiaceae--38||f__Caulobacteraceae--94||f__Chromatiaceae--1||f__Clostridiaceae--1||f__DSM-19610--1||f__DSM-9756--1||f__DSYF01--1||f__Desulfatirhabdiaceae--1||f__Desulfocapsaceae--1||f__Desulfomicrobiaceae--1||f__Desulfovibrionaceae--6||f__Desulfurivibrionaceae--4||f__Desulfuromonadaceae--3||f__Devosiaceae--9||f__Enterobacteriaceae--1||f__FACHB-46--1||f__Fen-1342--1||f__Ferrovaceae--1||f__Ferrovibrionaceae--38||f__GWC2-71-9--1||f__Gemmataceae--10||f__Gemmatimonadaceae--1||f__Geoalkalibacteraceae--1||f__Geobacteraceae--1||f__Geodermatophilaceae--5||f__Gp22-AA2--1||f__Haloferacaceae--3||f__Halomonadaceae--1||f__Holophagaceae--2||f__Hyphomonadaceae--2||f__JAHJQQ01--5||f__JdFR-85--1||f__Lachnospiraceae--7||f__Magnetospirillaceae--1||f__Micromonosporaceae--1||f__Nannocystaceae--1||f__Nevskiaceae--1||f__Oleiphilaceae--2||f__Opitutaceae--1||f__Paenibacillaceae--2||f__Polyangiaceae--27||f__Pseudomonadaceae--17||f__Pseudopelobacteraceae--30||f__QYQD01--1||f__Rhizobiaceae--477||f__Rhodanobacteraceae--2||f__Rhodobacteraceae--2||f__Rhodocyclaceae--1||f__Rhodospirillaceae--2||f__Selenomonadaceae--2||f__Sphingomonadaceae--10||f__Steroidobacteraceae--1||f__TH1-2--1||f__Thioalkalivibrionaceae--2||f__Thiobacillaceae--1||f__Trichloromonadaceae--1||f__UBA1268--3||f__UBA2386--1||f__UBA2770--1||f__UBA4778--2||f__UBA6663--1||f__WVWN01--1||f__Xanthobacteraceae--25||f__Xanthomonadaceae--1:capture_genus_counter=g__20CM-2-65-7--1||g__28-YEA-48--1||g__AWRV01--1||g__Achromobacter--3||g__Acidovorax--1||g__Acidovorax_C--2||g__Actinoplanes--1||g__Aeromonas--2||g__Afipia--1||g__Agrobacterium--127||g__Ahniella--1||g__Allorhizobium--44||g__Alteromonas--1||g__Anaerosporomusa--1||g__Aureimonas--2||g__Azospirillum--1||g__BG8--2||g__BOG-935--1||g__Blastococcus--4||g__Blastomonas--4||g__Bordetella_B--1||g__Bosea--1||g__Bradyrhizobium--17||g__Brevundimonas--6||g__CAISGS01--8||g__CAIVHB01--1||g__COE1--2||g__Caulobacter--39||g__Chromatium--1||g__Clostridium_B--1||g__Comamonas--1||g__Cupidesulfovibrio--5||g__Curvibacter--1||g__DSYF01--1||g__Denitromonas--1||g__Desulfatirhabdium--1||g__Desulfoglaeba--1||g__Desulfomicrobium--1||g__Desulforhopalus--1||g__Desulfuromonas--3||g__Devosia_A--9||g__Didemnitutus--1||g__Duganella--2||g__Dyella--1||g__Ensifer--7||g__Ensifer_A--17||g__F1-20-MAGs016--3||g__FACHB-46--1||g__Fen-1342--1||g__Ferrovibrio--38||g__Ga0077550--1||g__Gemmata--10||g__Geoalkalibacter_A--1||g__Geodermatophilus--1||g__Geothrix--1||g__Gp22-AA3--1||g__Halomonas_A--1||g__Halorubrum--3||g__Hoeflea--7||g__Holophaga--1||g__Hylemonella--1||g__JAADHP01--1||g__JACRCG01--29||g__JADJPQ01--1||g__JAEULV01--1||g__JAFGGE01--6||g__JAHJQQ01--5||g__KK5--2||g__Limnobacter--1||g__Luteibacter--1||g__Marinobacter--2||g__Massilia--6||g__Methylobacterium--2||g__Methylocella--3||g__Mycoplana--1||g__Neorhizobium--68||g__Novispirillum--1||g__Novosphingobium--3||g__Oricola--7||g__Orrella--1||g__PALSA-894--1||g__PNKE01--1||g__Paenibacillus--1||g__Paenibacillus_D--1||g__Palsa-881--7||g__Paraburkholderia--9||g__Pararhizobium--60||g__Phaeospirillum--1||g__Phenylobacterium--33||g__Ponticaulis--2||g__Pseudoduganella--1||g__Pseudomonas_A--2||g__Pseudomonas_E--14||g__Pseudomonas_K--1||g__Pseudorhizobium--9||g__QYQD01--1||g__RGIG4930--1||g__RGIG7926--1||g__Rahnella--1||g__Rhizobacter--1||g__Rhizobium--36||g__Rhizobium_A--7||g__Rhizorhabdus--1||g__Rhodoferax--1||g__Rhodopseudomonas--3||g__Rhodovulum--1||g__Robbsia--1||g__Roseiarcus--1||g__Roseomonas--1||g__SCN-70-22--1||g__SYFR01--27||g__SZAS-83--1||g__Selenomonas_A--1||g__Selenomonas_B--1||g__Shinella--81||g__Sinorhizobium--2||g__Solidesulfovibrio--1||g__Solimonas--1||g__Sphaerotilus--2||g__Sphingomonas--1||g__Sphingopyxis--1||g__Stenotrophomonas--1||g__Tardiphaga--3||g__Terricaulis--1||g__Thioalkalivibrio--2||g__Thiobacillus--1||g__Thiogranum--1||g__Trichloromonas--1||g__UBA1603--1||g__UBA2192--2||g__UBA2770--1||g__UBA2868--1||g__UBA3282--2||g__UBA5123--4||g__UBA6663--1||g__UBA7708--5||g__WOUV01--1||g__WSYB01--1||g__WVWN01--1||g__XYC1-FULL-37-79--1||g__Xylophilus--1:capture_order_counter=o__Acetobacterales--1||o__Anaerolineales--1||o__Azospirillales--1||o__Bacteriovoracales--1||o__Bryobacterales--1||o__Burkholderiales--41||o__Caulobacterales--97||o__Chromatiales--1||o__Clostridiales--1||o__DSM-19610--1||o__Desulfobacterales--1||o__Desulfobulbales--5||o__Desulfovibrionales--7||o__Desulfuromonadales--5||o__Ectothiorhodospirales--2||o__Enterobacterales--4||o__FACHB-46--1||o__Ferrovibrionales--38||o__Gemmatales--10||o__Gemmatimonadales--2||o__Geobacterales--31||o__Gp22-AA2--1||o__Halobacteriales--3||o__Holophagales--2||o__JAHJQQ01--5||o__Lachnospirales--7||o__Mycobacteriales--6||o__Nannocystales--1||o__Nevskiales--1||o__Opitutales--1||o__Paenibacillales--2||o__Pedosphaerales--1||o__Pirellulales--3||o__Polyangiales--27||o__Pseudomonadales--20||o__QYQD01--1||o__Rhizobiales--520||o__Rhodobacterales--2||o__Rhodospirillales--3||o__Sedimentisphaerales--11||o__Selenomonadales--2||o__Sphingomonadales--10||o__Sporomusales_A--1||o__Steroidobacterales--1||o__Syntrophales--2||o__Syntrophobacterales--1||o__Thermodesulfovibrionales--1||o__UBA1845--1||o__UBA2386--1||o__UBA2770--1||o__WVWN01--1||o__Xanthomonadales--4:capture_phylum_counter=p__Acidobacteriota--4||p__Actinobacteriota--6||p__Bdellovibrionota--1||p__Chloroflexota--1||p__Cyanobacteria--1||p__Desulfobacterota--46||p__Desulfobacterota_I--7||p__Firmicutes--2||p__Firmicutes_A--8||p__Firmicutes_C--3||p__Gemmatimonadota--2||p__Halobacteriota--3||p__Myxococcota--28||p__Nitrospirota--1||p__Planctomycetota--26||p__Proteobacteria--753||p__RBG-13-66-14--1||p__Verrucomicrobiota--2:capture_species_counter=s__20CM-2-65-7 sp003223395--1||s__28-YEA-48 sp903861645--1||s__AWRV01 sp017255395--1||s__Achromobacter dolens--1||s__Achromobacter sp001428845--2||s__Acidovorax sp003058055--1||s__Acidovorax_C sp001725235--2||s__Actinoplanes brasiliensis--1||s__Aeromonas lacus--1||s__Aeromonas lusitana--1||s__Afipia sp001897905--1||s__Agrobacterium deltaense--6||s__Agrobacterium fabacearum--1||s__Agrobacterium fabrum--4||s__Agrobacterium larrymoorei--1||s__Agrobacterium nepotum--1||s__Agrobacterium rhizogenes_A--2||s__Agrobacterium salinitolerans--92||s__Agrobacterium sp900012615--1||s__Agrobacterium sp900013535--9||s__Agrobacterium sp900468015--1||s__Agrobacterium tumefaciens--1||s__Agrobacterium tumefaciens_C--7||s__Agrobacterium tumefaciens_H--1||s__Ahniella affigens--1||s__Allorhizobium ipomoeae--2||s__Allorhizobium rhizophilum--2||s__Allorhizobium rosettiformans--14||s__Allorhizobium sp001713475--3||s__Allorhizobium sp003501385--1||s__Allorhizobium sp003527225--4||s__Allorhizobium sp017599385--4||s__Allorhizobium sp900470155--3||s__Allorhizobium sp900473745--1||s__Allorhizobium sp900473805--7||s__Allorhizobium vitis--2||s__Allorhizobium vitis_F--1||s__Alteromonas profundi_A--1||s__Anaerosporomusa sp900542835--1||s__Aureimonas sp001423245--2||s__Azospirillum oryzae_A--1||s__BG8 sp016864555--2||s__BOG-935 sp003165275--1||s__Blastococcus litoris--4||s__Blastomonas sp000331245--3||s__Blastomonas sp000503195--1||s__Bordetella_B sp000382185--1||s__Bosea vestrisii--1||s__Bradyrhizobium agreste--1||s__Bradyrhizobium denitrificans--3||s__Bradyrhizobium diazoefficiens_B--1||s__Bradyrhizobium guangxiense--1||s__Bradyrhizobium japonicum_B--1||s__Bradyrhizobium japonicum_C--1||s__Bradyrhizobium japonicum_D--1||s__Bradyrhizobium manausense_B--1||s__Bradyrhizobium shewense--1||s__Bradyrhizobium sp000026145--1||s__Bradyrhizobium sp004216735--1||s__Bradyrhizobium sp015291665--1||s__Bradyrhizobium sp019242285--1||s__Bradyrhizobium sp900176205--1||s__Bradyrhizobium symbiodeficiens--1||s__Brevundimonas aurantiaca--1||s__Brevundimonas naejangsanensis_B--1||s__Brevundimonas sp001796045--1||s__Brevundimonas sp002292165--1||s__Brevundimonas sp002387245--1||s__Brevundimonas subvibrioides--1||s__CAISGS01 sp017418605--1||s__CAISGS01 sp903884915--7||s__CAIVHB01 sp903893215--1||s__COE1 sp009774375--2||s__Caulobacter sp001556515--31||s__Caulobacter sp003185805--3||s__Caulobacter sp014378155--5||s__Chromatium okenii--1||s__Clostridium_B sp003497125--1||s__Comamonas sp019186805--1||s__Cupidesulfovibrio liaohensis--5||s__Curvibacter gracilis--1||s__DSYF01 sp017853715--1||s__Denitromonas sp017309585--1||s__Desulfatirhabdium butyrativorans--1||s__Desulfoglaeba alkanexedens--1||s__Desulfomicrobium sp009930495--1||s__Desulforhopalus sp001799365--1||s__Desulfuromonas acetoxidans--3||s__Devosia_A sp001899085--9||s__Didemnitutus sp013822585--1||s__Duganella aceris--2||s__Dyella jiangningensis_B--1||s__Ensifer adhaerens_A--2||s__Ensifer adhaerens_E--2||s__Ensifer sesbaniae--1||s__Ensifer sp900469625--2||s__Ensifer_A sp900466575--1||s__Ensifer_A sp900467685--16||s__F1-20-MAGs016 sp009924545--2||s__F1-20-MAGs016 sp018970785--1||s__FACHB-46 sp014695385--1||s__Fen-1342 sp003162245--1||s__Ferrovibrio sp002482765--37||s__Ferrovibrio sp018336035--1||s__Ga0077550 sp902826865--1||s__Gemmata massiliana--10||s__Geoalkalibacter_A subterraneus--1||s__Geodermatophilus ruber--1||s__Geothrix sp016714685--1||s__Gp22-AA3 sp003223145--1||s__Halomonas_A anticariensis--1||s__Halorubrum sp003990725--3||s__Hoeflea sp000759435--3||s__Hoeflea sp000961635--1||s__Hoeflea sp014359905--2||s__Hoeflea sp019084245--1||s__Holophaga sp903868115--1||s__Hylemonella gracilis--1||s__JAADHP01 sp011321725--1||s__JACRCG01 sp001802645--1||s__JACRCG01 sp903925005--19||s__JACRCG01 sp903930585--9||s__JADJPQ01 sp016713175--1||s__JAEULV01 sp016793065--1||s__JAFGGE01 sp016930745--6||s__JAHJQQ01 sp016218375--5||s__KK5 sp001984095--2||s__Limnobacter sp018815245--1||s__Luteibacter yeojuensis_B--1||s__Marinobacter similis--1||s__Marinobacter sp018066865--1||s__Massilia sp006715485--1||s__Massilia sp014171595--5||s__Methylobacterium brachythecii--1||s__Methylobacterium indicum--1||s__Methylocella tundrae--3||s__Mycoplana dimorpha--1||s__Neorhizobium galegae_B--1||s__Neorhizobium soli--2||s__Neorhizobium sp002376235--1||s__Neorhizobium sp002500765--23||s__Neorhizobium sp003597675--1||s__Neorhizobium sp900111905--7||s__Neorhizobium sp900472395--2||s__Neorhizobium sp902167985--13||s__Neorhizobium tomejilense--14||s__Neorhizobium wenxiniae--4||s__Novispirillum itersonii--1||s__Novosphingobium sp002336765--1||s__Novosphingobium sp004211435--2||s__Oricola cellulosilytica--6||s__Oricola thermophila--1||s__Orrella dioscoreae--1||s__PALSA-894 sp003140315--1||s__PNKE01 sp013822245--1||s__Paenibacillus sp002264395--1||s__Paenibacillus_D sp003851045--1||s__Palsa-881 sp018241335--7||s__Paraburkholderia fungorum_A--1||s__Paraburkholderia sp013426895--8||s__Pararhizobium antarcticum--1||s__Pararhizobium sp001424045--2||s__Pararhizobium sp001426665--3||s__Pararhizobium sp001426685--3||s__Pararhizobium sp900468065--1||s__Pararhizobium sp900472785--2||s__Pararhizobium sp900473795--3||s__Pararhizobium sp900474095--45||s__Phaeospirillum sp903853455--1||s__Phenylobacterium sp001425305--1||s__Phenylobacterium sp001557235--24||s__Phenylobacterium sp002441055--8||s__Ponticaulis sp002173095--2||s__Pseudoduganella dura--1||s__Pseudomonas_A sp003488145--1||s__Pseudomonas_A stutzeri_A--1||s__Pseudomonas_E composti_A--10||s__Pseudomonas_E pudica--1||s__Pseudomonas_E sp000761545--1||s__Pseudomonas_E sp000935045--1||s__Pseudomonas_E sp001655595--1||s__Pseudomonas_K sp004801855--1||s__Pseudorhizobium pelagicum--9||s__QYQD01 sp007280345--1||s__RGIG4930 sp017443685--1||s__RGIG7926 sp017550925--1||s__Rahnella aceris--1||s__Rhizobacter sp000799605--1||s__Rhizobium alamii--3||s__Rhizobium leguminosarum_E--1||s__Rhizobium leguminosarum_L--2||s__Rhizobium rhizogenes_A--3||s__Rhizobium sp000746385--4||s__Rhizobium sp002944315--1||s__Rhizobium sp007000325--2||s__Rhizobium sp014195325--1||s__Rhizobium sp017741815--1||s__Rhizobium sp018987265--9||s__Rhizobium sp900468625--2||s__Rhizobium sp900469615--1||s__Rhizobium sp900471515--3||s__Rhizobium sp900472625--1||s__Rhizobium sullae--2||s__Rhizobium_A galegae_A--3||s__Rhizobium_A pseudoryzae--1||s__Rhizobium_A rhizoryzae--3||s__Rhizorhabdus sp011044255--1||s__Rhodoferax sp008080595--1||s__Rhodopseudomonas faecalis--3||s__Rhodovulum sp011048875--1||s__Robbsia andropogonis--1||s__Roseiarcus sp004799435--1||s__Roseomonas deserti--1||s__SCN-70-22 sp016794835--1||s__SYFR01 sp005800325--27||s__SZAS-83 sp018241525--1||s__Selenomonas_A ruminantium_I--1||s__Selenomonas_B ruminantium_C--1||s__Shinella fusca--42||s__Shinella granuli--13||s__Shinella kummerowiae--5||s__Shinella sp001262505--8||s__Shinella sp001713395--9||s__Shinella sp002364745--1||s__Shinella sp003432075--1||s__Shinella sp016839145--1||s__Shinella zoogloeoides--1||s__Sinorhizobium saheli--2||s__Solidesulfovibrio magneticus_A--1||s__Solimonas terrae--1||s__Sphaerotilus sp013299175--2||s__Sphingomonas sp002127225--1||s__Sphingopyxis sp900078365--1||s__Stenotrophomonas sp014621775--1||s__Tardiphaga sp018279705--3||s__Terricaulis sp004634425--1||s__Thioalkalivibrio sp000376845--2||s__Thiobacillus sp001897675--1||s__Thiogranum sp015494295--1||s__Trichloromonas sp002423365--1||s__UBA1603 sp002322035--1||s__UBA2192 sp002067855--2||s__UBA2770 sp002352565--1||s__UBA2868 sp002368575--1||s__UBA3282 sp009774655--1||s__UBA3282 sp910579285--1||s__UBA5123 sp002414225--1||s__UBA5123 sp002415465--3||s__UBA6663 sp016789175--1||s__UBA7708 sp002482415--5||s__WOUV01 sp009773045--1||s__WSYB01 sp009773645--1||s__WVWN01 sp011773985--1||s__XYC1-FULL-37-79 sp001770015--1||s__Xylophilus rhododendri--1:evalue_avg=9.194727725972533e-20:evalue_max=4.51e-17:evalue_min=1.03e-98:evalue_std=2.0332615943023047e-18:evalue_sum=4.5238060411784863e-17:gapopen_avg=0.22764227642276422:gapopen_max=5.0:gapopen_min=0.0:gapopen_std=0.606321191323681:gapopen_sum=112.0:gtdb_class_counter=c__Alphaproteobacteria--361||c__Gammaproteobacteria--3||c__Methylomirabilia--1:gtdb_domain_counter=d__Bacteria--365:gtdb_family_counter=f__Acetobacteraceae--2||f__Beijerinckiaceae--1||f__Burkholderiaceae--1||f__CSP1-6--1||f__Caulobacteraceae--3||f__Maricaulaceae--1||f__Rhizobiaceae--339||f__Rhodobacteraceae--14||f__Sphingomonadaceae--1||f__Vibrionaceae--1||f__WOZS01--1:gtdb_genus_counter=g__28-YEA-48--1||g__40CM-68-15--1||g__Acidocella--2||g__Aestuariivita--1||g__Agrobacterium--31||g__Allorhizobium--76||g__BG8--2||g__Ensifer--15||g__Epibacterium--5||g__Halocynthiibacter--3||g__Hoeflea--17||g__Mycoplana--5||g__Neorhizobium--46||g__Novosphingobium--1||g__Oricola--1||g__Palsa-881--2||g__Pararhizobium--33||g__Phenylobacterium--1||g__Profundibacter--3||g__Pseudohoeflea--3||g__Pseudorhizobium--5||g__Rhizobium--77||g__Rhizobium_A--13||g__Robiginitomaculum_A--1||g__Shinella--15||g__Undibacterium--1||g__Vibrio--1||g__WOZS01--1||g__Yoonia--2:gtdb_order_counter=o__Acetobacterales--2||o__Burkholderiales--1||o__Caulobacterales--4||o__Enterobacterales--1||o__Rhizobiales--340||o__Rhodobacterales--14||o__Rokubacteriales--1||o__Sphingomonadales--1||o__UBA2770--1:gtdb_phylum_counter=p__Methylomirabilota--1||p__Proteobacteria--364:gtdb_species_counter=s__28-YEA-48 sp903889985--1||s__40CM-68-15 sp003220615--1||s__Acidocella aminolytica--1||s__Acidocella facilis--1||s__Aestuariivita boseongensis--1||s__Agrobacterium arsenijevicii--1||s__Agrobacterium bohemicum--1||s__Agrobacterium cavarae--1||s__Agrobacterium deltaense--1||s__Agrobacterium fabacearum--1||s__Agrobacterium fabrum--1||s__Agrobacterium fabrum_A--1||s__Agrobacterium larrymoorei--1||s__Agrobacterium nepotum--2||s__Agrobacterium oryzihabitans--1||s__Agrobacterium pusense--1||s__Agrobacterium rhizogenes_A--1||s__Agrobacterium rhizogenes_B--1||s__Agrobacterium rubi--1||s__Agrobacterium salinitolerans--1||s__Agrobacterium skierniewicense--1||s__Agrobacterium sp001422245--1||s__Agrobacterium sp014851585--1||s__Agrobacterium sp900012615--1||s__Agrobacterium sp900012625--1||s__Agrobacterium sp900013535--1||s__Agrobacterium sp900468015--1||s__Agrobacterium sp900468285--1||s__Agrobacterium sp900472925--1||s__Agrobacterium tumefaciens--1||s__Agrobacterium tumefaciens_B--1||s__Agrobacterium tumefaciens_C--2||s__Agrobacterium tumefaciens_H--1||s__Agrobacterium tumefaciens_I--1||s__Allorhizobium albertimagni--2||s__Allorhizobium daejeonense--2||s__Allorhizobium desertarenae--1||s__Allorhizobium glycinendophyticum--2||s__Allorhizobium halophytocola--2||s__Allorhizobium ipomoeae--2||s__Allorhizobium naphthalenivorans--1||s__Allorhizobium naphthalenivorans_A--1||s__Allorhizobium oryziradicis--1||s__Allorhizobium rhizophilum--2||s__Allorhizobium rosettiformans--2||s__Allorhizobium selenitireducens--1||s__Allorhizobium sp000247475--2||s__Allorhizobium sp001296045--4||s__Allorhizobium sp001429245--2||s__Allorhizobium sp001713475--2||s__Allorhizobium sp001724035--2||s__Allorhizobium sp002600635--2||s__Allorhizobium sp002796995--1||s__Allorhizobium sp002855515--2||s__Allorhizobium sp003248775--2||s__Allorhizobium sp003501385--1||s__Allorhizobium sp014237835--2||s__Allorhizobium sp017599385--2||s__Allorhizobium sp900156055--2||s__Allorhizobium sp900176345--1||s__Allorhizobium sp900465755--2||s__Allorhizobium sp900466945--2||s__Allorhizobium sp900470155--2||s__Allorhizobium sp900473245--1||s__Allorhizobium sp900473745--2||s__Allorhizobium sp900473805--2||s__Allorhizobium sp902706095--2||s__Allorhizobium taibaishanense--2||s__Allorhizobium terrae--1||s__Allorhizobium undicola--2||s__Allorhizobium vitis--1||s__Allorhizobium vitis_A--2||s__Allorhizobium vitis_B--2||s__Allorhizobium vitis_D--2||s__Allorhizobium vitis_E--2||s__Allorhizobium vitis_F--1||s__Allorhizobium wuzhouense--2||s__BG8 sp016864555--2||s__Ensifer adhaerens--1||s__Ensifer adhaerens_A--1||s__Ensifer adhaerens_B--1||s__Ensifer adhaerens_D--1||s__Ensifer adhaerens_E--1||s__Ensifer adhaerens_G--1||s__Ensifer sesbaniae--1||s__Ensifer sp000799055--1||s__Ensifer sp001429285--1||s__Ensifer sp001695835--1||s__Ensifer sp001695855--1||s__Ensifer sp002002725--1||s__Ensifer sp013371465--1||s__Ensifer sp900469595--1||s__Ensifer sp900469625--1||s__Epibacterium horizontis--1||s__Epibacterium litoralis--1||s__Epibacterium sp011806385--1||s__Epibacterium ulvae--1||s__Epibacterium ulvae_A--1||s__Halocynthiibacter namhaensis--1||s__Halocynthiibacter sp003031585--1||s__Halocynthiibacter sp016123485--1||s__Hoeflea halophila--2||s__Hoeflea marina--1||s__Hoeflea phototrophica--1||s__Hoeflea sp000759435--2||s__Hoeflea sp001011155--1||s__Hoeflea sp002733955--2||s__Hoeflea sp014359905--2||s__Hoeflea sp018829385--2||s__Hoeflea sp019084245--2||s__Hoeflea sp902498795--2||s__Mycoplana azooxidifex--1||s__Mycoplana rhizolycopersici--1||s__Mycoplana sp014851675--1||s__Mycoplana sp900469965--1||s__Mycoplana subbaraonis--1||s__Neorhizobium alkalisoli--1||s__Neorhizobium cellulosilyticum--1||s__Neorhizobium cerealis--2||s__Neorhizobium deserti--1||s__Neorhizobium galegae--1||s__Neorhizobium galegae_B--1||s__Neorhizobium galegae_C--1||s__Neorhizobium galegae_D--1||s__Neorhizobium huautlense--1||s__Neorhizobium oryzae_A--1||s__Neorhizobium petrolearium--1||s__Neorhizobium smilacinae--2||s__Neorhizobium soli--2||s__Neorhizobium sp000282095--1||s__Neorhizobium sp001005825--1||s__Neorhizobium sp001854865--1||s__Neorhizobium sp002376235--2||s__Neorhizobium sp002431175--2||s__Neorhizobium sp003425685--1||s__Neorhizobium sp003491345--1||s__Neorhizobium sp003597675--2||s__Neorhizobium sp004053875--1||s__Neorhizobium sp004343585--1||s__Neorhizobium sp900111905--2||s__Neorhizobium sp900466875--2||s__Neorhizobium sp900469345--2||s__Neorhizobium sp900469445--2||s__Neorhizobium sp900469955--1||s__Neorhizobium sp900471605--1||s__Neorhizobium sp900472395--1||s__Neorhizobium sp900472675--1||s__Neorhizobium sp902167985--1||s__Neorhizobium tomejilense--1||s__Neorhizobium vignae--1||s__Neorhizobium wenxiniae--2||s__Novosphingobium sp004211435--1||s__Oricola sp014904745--1||s__Palsa-881 sp018241335--2||s__Pararhizobium antarcticum--1||s__Pararhizobium arenae--2||s__Pararhizobium giardinii--1||s__Pararhizobium oryzae--1||s__Pararhizobium sp000744565--1||s__Pararhizobium sp000745575--1||s__Pararhizobium sp001424045--3||s__Pararhizobium sp001424065--2||s__Pararhizobium sp001424985--1||s__Pararhizobium sp001425605--1||s__Pararhizobium sp001426565--1||s__Pararhizobium sp001426665--1||s__Pararhizobium sp001426685--1||s__Pararhizobium sp003217095--2||s__Pararhizobium sp900067135--2||s__Pararhizobium sp900111275--2||s__Pararhizobium sp900467185--2||s__Pararhizobium sp900468065--1||s__Pararhizobium sp900472175--1||s__Pararhizobium sp900472785--2||s__Pararhizobium sp900473045--1||s__Pararhizobium sp900473795--1||s__Pararhizobium sp900474095--2||s__Phenylobacterium sp002256425--1||s__Profundibacter amoris--1||s__Profundibacter sp015488685--1||s__Profundibacter sp015494385--1||s__Pseudohoeflea sp002707605--2||s__Pseudohoeflea sp002709005--1||s__Pseudorhizobium endolithicum--2||s__Pseudorhizobium flavum--2||s__Pseudorhizobium pelagicum--1||s__Rhizobium acidisoli--1||s__Rhizobium aethiopicum--1||s__Rhizobium aethiopicum_A--1||s__Rhizobium alamii--1||s__Rhizobium album--1||s__Rhizobium altiplani--1||s__Rhizobium anhuiense--1||s__Rhizobium bangladeshense--1||s__Rhizobium binae--1||s__Rhizobium chutanense--1||s__Rhizobium ecuadorense--1||s__Rhizobium esperanzae--1||s__Rhizobium esperanzae_A--1||s__Rhizobium etli--1||s__Rhizobium etli_B--1||s__Rhizobium favelukesii--1||s__Rhizobium gallicum--1||s__Rhizobium grahamii--1||s__Rhizobium indicum--1||s__Rhizobium laguerreae--1||s__Rhizobium leguminosarum--1||s__Rhizobium leguminosarum_A--1||s__Rhizobium leguminosarum_D--1||s__Rhizobium leguminosarum_E--1||s__Rhizobium leguminosarum_G--1||s__Rhizobium leguminosarum_I--1||s__Rhizobium leguminosarum_J--1||s__Rhizobium leguminosarum_K--1||s__Rhizobium leguminosarum_L--1||s__Rhizobium leguminosarum_M--1||s__Rhizobium leguminosarum_N--1||s__Rhizobium lentis--1||s__Rhizobium lentis_A--1||s__Rhizobium loessense--1||s__Rhizobium mesoamericanum--1||s__Rhizobium mongolense--1||s__Rhizobium phaseoli--1||s__Rhizobium phaseoli_A--1||s__Rhizobium pisi--1||s__Rhizobium ruizarguesonis--1||s__Rhizobium sophorae--1||s__Rhizobium sp000172795--1||s__Rhizobium sp000282035--1||s__Rhizobium sp000292525--1||s__Rhizobium sp000746265--1||s__Rhizobium sp000746385--1||s__Rhizobium sp000799845--1||s__Rhizobium sp001424945--1||s__Rhizobium sp001657485--1||s__Rhizobium sp002211285--1||s__Rhizobium sp002211305--1||s__Rhizobium sp002211365--1||s__Rhizobium sp002531725--1||s__Rhizobium sp002531825--1||s__Rhizobium sp002531905--1||s__Rhizobium sp002531955--1||s__Rhizobium sp004341105--1||s__Rhizobium sp004345245--1||s__Rhizobium sp014193255--1||s__Rhizobium sp014193695--1||s__Rhizobium sp014194695--1||s__Rhizobium sp014195325--1||s__Rhizobium sp017305935--1||s__Rhizobium sp018987265--1||s__Rhizobium sp900465675--1||s__Rhizobium sp900466475--1||s__Rhizobium sp900466605--1||s__Rhizobium sp900468685--1||s__Rhizobium sp900468805--1||s__Rhizobium sp900470965--1||s__Rhizobium sp900471515--1||s__Rhizobium sp900471925--1||s__Rhizobium sp900489925--1||s__Rhizobium sp902706285--1||s__Rhizobium sullae--1||s__Rhizobium tibeticum--1||s__Rhizobium yanglingense--1||s__Rhizobium_A galegae_A--1||s__Rhizobium_A pseudoryzae--2||s__Rhizobium_A rhizoryzae--2||s__Rhizobium_A sp005222835--2||s__Rhizobium_A sp005222845--2||s__Rhizobium_A sp018760785--2||s__Rhizobium_A straminoryzae--2||s__Robiginitomaculum_A sp002733905--1||s__Shinella fusca--2||s__Shinella granuli--2||s__Shinella kummerowiae--2||s__Shinella sp001262505--2||s__Shinella sp001713395--2||s__Shinella sp003432075--1||s__Shinella sp016839145--1||s__Shinella zoogloeoides--1||s__Shinella zoogloeoides_A--2||s__Undibacterium crateris--1||s__Vibrio thalassae--1||s__WOZS01 sp011620135--1||s__Yoonia litorea--1||s__Yoonia sp017854415--1:heptad_counter=MCP-34H--1||MCP-36H--1257||MCP-40H--1||MCP-44H--1:lbd_counter=UNKNOWN--1||dCache_2--2||sCache_2--11:lca_tree=f__Rhizobiaceae:length_avg=130.0731707317073:length_max=181.0:length_min=37.0:length_std=24.71735811049888:length_sum=63996.0:mismatch_avg=9.754065040650406:mismatch_max=54.0:mismatch_min=0.0:mismatch_std=10.470912272022357:mismatch_sum=4799.0:name=N564252:qcovhsp_avg=99.51260162601625:qcovhsp_max=100.0:qcovhsp_min=95.0:qcovhsp_std=0.9921092652181864:qcovhsp_sum=48960.2:qend_avg=130.22154471544715:qend_max=170.0:qend_min=37.0:qend_std=24.621569684716295:qend_sum=64069.0:qstart_avg=1.3373983739837398:qstart_max=8.0:qstart_min=1.0:qstart_std=0.8345784085377184:qstart_sum=658.0:ref_name_counter=GB_GCA_000722615.1_protein.faa_JOKI01000044.1_1@PF00015_full_PFAM.391.472--3||GB_GCA_001799225.1_protein.faa_MGTA01000034.1_1@PF00015_full_PFAM.371.484--1||GB_GCA_002363865.1_protein.faa_DEWY01000008.1_51@PF00015_full_PFAM.408.600--1||GB_GCA_002484265.1_protein.faa_DLJM01000010.1_68@PF00015_full_PFAM.399.572--2||GB_GCA_002968845.1_protein.faa_PVBG01000034.1_5@PF00015_full_PFAM.401.578--16||GB_GCA_004211435.1_protein.faa_SECS01000332.1_1@PF00015_full_PFAM.223.362--2||GB_GCA_017305935.1_protein.faa_JAFKJU010000022.1_80@PF00015_full_PFAM.394.570--26||GB_GCA_018241335.1_protein.faa_JAFEEA010000003.1_41@PF00015_full_PFAM.302.371--1||GB_GCA_018241525.1_protein.faa_JAFEDR010000002.1_1@PF00015_full_PFAM.616.682--1||GB_GCA_900465675.1_protein.faa_UBJR01000009.1_317@PF00015_full_PFAM.396.578--1||GB_GCA_900466945.1_protein.faa_UBNV01000023.1_54@PF00015_full_PFAM.422.606--1||GB_GCA_900468065.1_protein.faa_UBTA01000089.1_10@PF00015_full_PFAM.428.619--3||GB_GCA_900469625.1_protein.faa_UBXV01000002.1_138@PF00015_full_PFAM.421.610--1||GB_GCA_900471605.1_protein.faa_UCEY01000043.1_7@PF00015_full_PFAM.403.578--1||GB_GCA_900472395.1_protein.faa_UCHV01000011.1_121@PF00015_full_PFAM.474.661--1||GB_GCA_900472785.1_protein.faa_UCJH01000102.1_1@PF00015_full_PFAM.300.487--6||GB_GCA_900473045.1_protein.faa_UCKS01000007.1_35@PF00015_full_PFAM.422.621--1||GB_GCA_900473245.1_protein.faa_UCKY01000011.1_341@PF00015_full_PFAM.397.577--1||GB_GCA_900473795.1_protein.faa_UCMT01000005.1_27@PF00015_full_PFAM.422.613--14||GB_GCA_900473805.1_protein.faa_UCMS01000037.1_5@PF00015_full_PFAM.397.588--13||GB_GCA_900474095.1_protein.faa_UCOA01000008.1_49@PF00015_full_PFAM.1.144--4||GB_GCA_900474095.1_protein.faa_UCOA01000119.1_1@PF00015_full_PFAM.422.494--4||RS_GCF_000092025.1_protein.faa_NC_003062.2_1854@PF00015_full_PFAM.398.580--1||RS_GCF_000282095.2_protein.faa_NZ_AKKC02000015.1_333@PF00015_full_PFAM.406.580--19||RS_GCF_000378985.1_protein.faa_NZ_KB905370.1_5498@PF00015_full_PFAM.400.577--1||RS_GCF_000379605.1_protein.faa_NZ_KB902735.1_125@PF00015_full_PFAM.422.627--1||RS_GCF_000496075.1_protein.faa_NZ_AWXZ01000017.1_318@PF00015_full_PFAM.397.583--1||RS_GCF_000518785.1_protein.faa_NZ_JAEG01000001.1_206@PF00015_full_PFAM.395.579--3||RS_GCF_000744565.1_protein.faa_NZ_JQMF01000007.1_2@PF00015_full_PFAM.422.619--38||RS_GCF_000745655.1_protein.faa_NZ_JQJS01000010.1_112@PF00015_full_PFAM.400.580--1||RS_GCF_000769405.2_protein.faa_NZ_CP053439.1_2462@PF00015_full_PFAM.396.572--30||RS_GCF_000834635.1_protein.faa_NZ_JXQV01000012.1_225@PF00015_full_PFAM.444.629--10||RS_GCF_001005825.1_protein.faa_NZ_LBHV01000001.1_366@PF00015_full_PFAM.405.575--1||RS_GCF_001262505.1_protein.faa_NZ_KQ410725.1_138@PF00015_full_PFAM.400.579--13||RS_GCF_001262505.1_protein.faa_NZ_KQ410742.1_3@PF00015_full_PFAM.424.609--7||RS_GCF_001423425.1_protein.faa_NZ_LMNX01000002.1_642@PF00015_full_PFAM.403.579--6||RS_GCF_001424985.1_protein.faa_NZ_LMDA01000001.1_346@PF00015_full_PFAM.421.610--1||RS_GCF_001425605.1_protein.faa_NZ_LMRG01000001.1_48@PF00015_full_PFAM.420.609--2||RS_GCF_001426565.1_protein.faa_NZ_LMFA01000012.1_372@PF00015_full_PFAM.422.634--2||RS_GCF_001427665.1_protein.faa_NZ_LMHC01000001.1_424@PF00015_full_PFAM.402.575--1||RS_GCF_001713395.1_protein.faa_NZ_CP016450.1_3298@PF00015_full_PFAM.422.610--28||RS_GCF_001713395.1_protein.faa_NZ_CP016452.1_1454@PF00015_full_PFAM.487.676--1||RS_GCF_001854865.1_protein.faa_NZ_MDDW01000006.1_8@PF00015_full_PFAM.404.577--2||RS_GCF_001931685.1_protein.faa_NZ_MOOY01000009.1_54@PF00015_full_PFAM.392.580--1||RS_GCF_002008225.1_protein.faa_NZ_MRDH01000020.1_35@PF00015_full_PFAM.398.579--8||RS_GCF_002117485.1_protein.faa_NZ_CP021030.1_2614@PF00015_full_PFAM.396.577--3||RS_GCF_002211305.1_protein.faa_NZ_LOKW01000009.1_102@PF00015_full_PFAM.396.578--4||RS_GCF_002915175.1_protein.faa_NZ_NXEJ01000012.1_41@PF00015_full_PFAM.389.571--1||RS_GCF_002968575.1_protein.faa_NZ_PVBM01000010.1_136@PF00015_full_PFAM.399.585--1||RS_GCF_002968635.1_protein.faa_NZ_PVBN01000002.1_70@PF00015_full_PFAM.400.580--3||RS_GCF_003205195.1_protein.faa_NZ_QJRY01000007.1_309@PF00015_full_PFAM.419.605--3||RS_GCF_003425685.1_protein.faa_NZ_QJKM01000003.1_285@PF00015_full_PFAM.401.576--3||RS_GCF_003432075.1_protein.faa_NZ_QWBU01000001.1_230@PF00015_full_PFAM.401.579--2||RS_GCF_003491345.1_protein.faa_NZ_CP025512.1_1515@PF00015_full_PFAM.401.581--1||RS_GCF_003574625.1_protein.faa_NZ_QNUJ01000009.1_15@PF00015_full_PFAM.421.614--9||RS_GCF_003985155.1_protein.faa_NZ_ML133688.1_624@PF00015_full_PFAM.395.581--2||RS_GCF_004341885.1_protein.faa_NZ_SLVX01000007.1_114@PF00015_full_PFAM.421.613--1||RS_GCF_004341885.1_protein.faa_NZ_SLVX01000012.1_24@PF00015_full_PFAM.403.579--4||RS_GCF_004343585.1_protein.faa_NZ_SLYW01000001.1_613@PF00015_full_PFAM.424.612--1||RS_GCF_004614235.1_protein.faa_NZ_SPVH01000002.1_654@PF00015_full_PFAM.400.579--1||RS_GCF_004912165.1_protein.faa_NZ_STGV01000001.1_876@PF00015_full_PFAM.420.620--10||RS_GCF_005221385.1_protein.faa_NZ_CP039903.1_2143@PF00015_full_PFAM.401.591--1||RS_GCF_005222845.1_protein.faa_NZ_STFZ01000021.1_137@PF00015_full_PFAM.446.624--1||RS_GCF_007004135.1_protein.faa_NZ_VJMG01000031.1_3@PF00015_full_PFAM.428.606--1||RS_GCF_009617585.1_protein.faa_NZ_WIXI01000050.1_484@PF00015_full_PFAM.395.580--1||RS_GCF_009649785.1_protein.faa_NZ_WJOK01000024.1_61@PF00015_full_PFAM.398.579--1||RS_GCF_009827055.1_protein.faa_NZ_WUMK01000004.1_501@PF00015_full_PFAM.404.579--5||RS_GCF_009827055.1_protein.faa_NZ_WUMK01000008.1_125@PF00015_full_PFAM.422.611--1||RS_GCF_010669145.1_protein.faa_NZ_CP048632.1_122@PF00015_full_PFAM.390.574--2||RS_GCF_013390595.1_protein.faa_NZ_JACAWV010000022.1_669@PF00015_full_PFAM.395.581--26||RS_GCF_014193025.1_protein.faa_NZ_JACHYR010000001.1_37@PF00015_full_PFAM.392.579--1||RS_GCF_014193695.1_protein.faa_NZ_JACHZR010000004.1_144@PF00015_full_PFAM.398.580--1||RS_GCF_014203155.1_protein.faa_NZ_JACHIK010000001.1_51@PF00015_full_PFAM.403.579--1||RS_GCF_014203155.1_protein.faa_NZ_JACHIK010000009.1_87@PF00015_full_PFAM.426.610--74||RS_GCF_014280875.1_protein.faa_NZ_JACLAL010000005.1_537@PF00015_full_PFAM.398.578--2||RS_GCF_014495845.1_protein.faa_NZ_CP061080.1_3061@PF00015_full_PFAM.259.439--1||RS_GCF_016722925.1_protein.faa_NZ_JAEQNC010000001.1_326@PF00015_full_PFAM.634.812--1||RS_GCF_016839145.1_protein.faa_NZ_CP069303.1_1637@PF00015_full_PFAM.410.591--1||RS_GCF_016864575.1_protein.faa_NZ_CP044125.1_3692@PF00015_full_PFAM.397.577--21||RS_GCF_017599385.1_protein.faa_NZ_JAGFPK010000001.1_2146@PF00015_full_PFAM.392.575--1||RS_GCF_017873135.1_protein.faa_NZ_JAGGJV010000001.1_604@PF00015_full_PFAM.390.584--2||RS_GCF_018760785.1_protein.faa_NZ_JAHHZO010000022.1_22@PF00015_full_PFAM.399.580--1||RS_GCF_900111905.1_protein.faa_NZ_FOKM01000007.1_303@PF00015_full_PFAM.395.576--1||RS_GCF_900169785.1_protein.faa_NZ_FWER01000032.1_93@PF00015_full_PFAM.398.577--1||RS_GCF_900176345.1_protein.faa_NZ_FWXU01000013.1_92@PF00015_full_PFAM.401.581--2||RS_GCF_900217815.1_protein.faa_NZ_OBMT01000001.1_241@PF00015_full_PFAM.606.784--1||RS_GCF_902153245.2_protein.faa_NZ_CABFWF030000013.1_285@PF00015_full_PFAM.398.578--5||RS_GCF_902153245.2_protein.faa_NZ_CABFWF030000014.1_425@PF00015_full_PFAM.424.633--1||RS_GCF_902706095.1_protein.faa_NZ_CACSJP010000006.1_230@PF00015_full_PFAM.423.608--1||RS_GCF_902706285.1_protein.faa_NZ_CACSKD010000013.1_72@PF00015_full_PFAM.402.579--3:scovhsp_avg=71.69166666666668:scovhsp_max=95.2:scovhsp_min=50.0:scovhsp_std=12.089629279542383:scovhsp_sum=35272.3:send_avg=148.6239837398374:send_max=189.0:send_min=59.0:send_std=22.57440456197322:send_sum=73123.0:sstart_avg=19.691056910569106:sstart_max=72.0:sstart_min=1.0:sstart_std=18.57856333469507:sstart_sum=9688.0],((20d8cff9-7aec-4cf0-9976-2ebf64ef6c8d_2@MCPsignal.498.553:0.0362497[&&NHX:Sample=rhizpot2:Type=capture:besthit=98.2:bitscore=96.7:capture_class=c__Alphaproteobacteria:capture_domain=d__Bacteria:capture_family=f__Xanthobacteraceae:capture_genus=g__Bradyrhizobium:capture_order=o__Rhizobiales:capture_phylum=p__Proteobacteria:capture_species=s__Bradyrhizobium elkanii_A:evalue=8.63e-28:gapopen=0.0:heptad=MCP-36H:length=55.0:mismatch=1.0:qcovhsp=100.0:qend=55.0:qstart=1.0:ref_name=GB_GCA_902167985.1_protein.faa_CABHNZ010000003.1_165@PF00015_full_PFAM.560.661:scovhsp=54.5:send=87.0:sstart=33.0],(((((((((3943d976-6932-41d9-81cb-6692bf305e40_4@MCPsignal.91.136:0.0438786[&&NHX:Sample=rhizpot1:Type=capture:capture_class=c__Alphaproteobacteria:capture_domain=d__Bacteria:capture_family=f__Rhizobiaceae:capture_genus=g__Neorhizobium:capture_order=o__Rhizobiales:capture_phylum=p__Proteobacteria:capture_species=s__Neorhizobium tomejilense:heptad=MCP-36H],((GB_GCA_001314655.1_protein.faa_LJSF01000014.1_64@PF00015_full_PFAM.383.546:0.2922[&&NHX:Type=GTDB:gtdb_class=c__Alphaproteobacteria:gtdb_domain=d__Bacteria:gtdb_family=f__Rhodobacteraceae:gtdb_genus=g__Salibaculum:gtdb_order=o__Rhodobacterales:gtdb_phylum=p__Proteobacteria:gtdb_species=s__Salibaculum sp001314655:heptad=MCP-36H:species=d__Bacteria_p__Proteobacteria_c__Alphaproteobacteria_o__Rhodobacterales_f__Rhodobacteraceae_g__Salibaculum_s__Salibaculum sp001314655],((((GB_GCA_900468805.1_protein.faa_UEIF01000026.1_104@PF00015_full_PFAM.352.417:0.272129,aa4c64bc-18c0-4d4b-95e3-f99415c65a22_2@MCPsignal.549.615:5e-09[&&NHX:Sample=rhiztom1:Type=capture:capture_class=c__Alphaproteobacteria:capture_domain=d__Bacteria:capture_family=f__Rhizobiaceae:capture_genus=g__Agrobacterium:capture_order=o__Rhizobiales:capture_phylum=p__Proteobacteria:capture_species=s__Agrobacterium salinitolerans:heptad=MCP-36H])0.178:0.00880324[&&NHX:Sample_counter=rhiztom1--1:Type_counter=capture--1:capture_class_counter=c__Alphaproteobacteria--1:capture_domain_counter=d__Bacteria--1:capture_family_counter=f__Rhizobiaceae--1:capture_genus_counter=g__Agrobacterium--1:capture_order_counter=o__Rhizobiales--1:capture_phylum_counter=p__Proteobacteria--1:capture_species_counter=s__Agrobacterium salinitolerans--1:gtdb_class_counter=:gtdb_domain_counter=:gtdb_family_counter=:gtdb_genus_counter=:gtdb_order_counter=:gtdb_phylum_counter=:gtdb_species_counter=:heptad_counter=MCP-36H--1:lbd_counter=:name=N564258:ref_name_counter=],(k127_794745_5@MCPsignal.4.73:5.44615,(67030ceb-a2cf-4ff6-858b-538da0e40041_3@MCPsignal.123.184:0.0169576[&&NHX:Sample=rhiztom1:Type=capture:capture_class=c__Alphaproteobacteria:capture_domain=d__Bacteria:capture_family=f__Rhizobiaceae:capture_genus=g__Pseudorhizobium:capture_order=o__Rhizobiales:capture_phylum=p__Proteobacteria:capture_species=s__Pseudorhizobium flavum:heptad=MCP-36H],930e973f-d383-4bc6-a903-d5bf63104937_6@MCPsignal.444.559:5e-09[&&NHX:Sample=rhiztom2:Type=capture:besthit=97.4:bitscore=192.0:capture_class=c__Alphaproteobacteria:capture_domain=d__Bacteria:capture_family=f__Rhizobiaceae:capture_genus=g__Agrobacterium:capture_order=o__Rhizobiales:capture_phylum=p__Proteobacteria:capture_species=s__Agrobacterium salinitolerans:evalue=7.81e-64:gapopen=0.0:heptad=MCP-36H:length=115.0:mismatch=3.0:qcovhsp=100.0:qend=115.0:qstart=1.0:ref_name=RS_GCF_002008225.1_protein.faa_NZ_MRDH01000013.1_36@PF00015_full_PFAM.404.576:scovhsp=66.9:send=150.0:sstart=36.0])0:5e-09[&&NHX:Sample_counter=rhiztom1--1||rhiztom2--1:Type_counter=capture--2:besthit_avg=97.4:besthit_max=97.4:besthit_min=97.4:besthit_std=0:besthit_sum=97.4:bitscore_avg=192.0:bitscore_max=192.0:bitscore_min=192.0:bitscore_std=0:bitscore_sum=192.0:capture_class_counter=c__Alphaproteobacteria--2:capture_domain_counter=d__Bacteria--2:capture_family_counter=f__Rhizobiaceae--2:capture_genus_counter=g__Agrobacterium--1||g__Pseudorhizobium--1:capture_order_counter=o__Rhizobiales--2:capture_phylum_counter=p__Proteobacteria--2:capture_species_counter=s__Agrobacterium salinitolerans--1||s__Pseudorhizobium flavum--1:evalue_avg=7.81e-64:evalue_max=7.81e-64:evalue_min=7.81e-64:evalue_std=0:evalue_sum=7.81e-64:gapopen_avg=0.0:gapopen_max=0.0:gapopen_min=0.0:gapopen_std=0:gapopen_sum=0.0:gtdb_class_counter=:gtdb_domain_counter=:gtdb_family_counter=:gtdb_genus_counter=:gtdb_order_counter=:gtdb_phylum_counter=:gtdb_species_counter=:heptad_counter=MCP-36H--2:lbd_counter=:length_avg=115.0:length_max=115.0:length_min=115.0:length_std=0:length_sum=115.0:mismatch_avg=3.0:mismatch_max=3.0:mismatch_min=3.0:mismatch_std=0:mismatch_sum=3.0:name=N564262:qcovhsp_avg=100.0:qcovhsp_max=100.0:qcovhsp_min=100.0:qcovhsp_std=0:qcovhsp_sum=100.0:qend_avg=115.0:qend_max=115.0:qend_min=115.0:qend_std=0:qend_sum=115.0:qstart_avg=1.0:qstart_max=1.0:qstart_min=1.0:qstart_std=0:qstart_sum=1.0:ref_name_counter=RS_GCF_002008225.1_protein.faa_NZ_MRDH01000013.1_36@PF00015_full_PFAM.404.576--1:scovhsp_avg=66.9:scovhsp_max=66.9:scovhsp_min=66.9:scovhsp_std=0:scovhsp_sum=66.9:send_avg=150.0:send_max=150.0:send_min=150.0:send_std=0:send_sum=150.0:sstart_avg=36.0:sstart_max=36.0:sstart_min=36.0:sstart_std=0:sstart_sum=36.0])0.508:0.0113502[&&NHX:Sample_counter=rhiztom1--1||rhiztom2--1:Type_counter=capture--2:besthit_avg=97.4:besthit_max=97.4:besthit_min=97.4:besthit_std=0:besthit_sum=97.4:bitscore_avg=192.0:bitscore_max=192.0:bitscore_min=192.0:bitscore_std=0:bitscore_sum=192.0:capture_class_counter=c__Alphaproteobacteria--2:capture_domain_counter=d__Bacteria--2:capture_family_counter=f__Rhizobiaceae--2:capture_genus_counter=g__Agrobacterium--1||g__Pseudorhizobium--1:capture_order_counter=o__Rhizobiales--2:capture_phylum_counter=p__Proteobacteria--2:capture_species_counter=s__Agrobacterium salinitolerans--1||s__Pseudorhizobium flavum--1:evalue_avg=7.81e-64:evalue_max=7.81e-64:evalue_min=7.81e-64:evalue_std=0:evalue_sum=7.81e-64:gapopen_avg=0.0:gapopen_max=0.0:gapopen_min=0.0:gapopen_std=0:gapopen_sum=0.0:gtdb_class_counter=:gtdb_domain_counter=:gtdb_family_counter=:gtdb_genus_counter=:gtdb_order_counter=:gtdb_phylum_counter=:gtdb_species_counter=:heptad_counter=MCP-36H--2:lbd_counter=:length_avg=115.0:length_max=115.0:length_min=115.0:length_std=0:length_sum=115.0:mismatch_avg=3.0:mismatch_max=3.0:mismatch_min=3.0:mismatch_std=0:mismatch_sum=3.0:name=N564263:qcovhsp_avg=100.0:qcovhsp_max=100.0:qcovhsp_min=100.0:qcovhsp_std=0:qcovhsp_sum=100.0:qend_avg=115.0:qend_max=115.0:qend_min=115.0:qend_std=0:qend_sum=115.0:qstart_avg=1.0:qstart_max=1.0:qstart_min=1.0:qstart_std=0:qstart_sum=1.0:ref_name_counter=RS_GCF_002008225.1_protein.faa_NZ_MRDH01000013.1_36@PF00015_full_PFAM.404.576--1:scovhsp_avg=66.9:scovhsp_max=66.9:scovhsp_min=66.9:scovhsp_std=0:scovhsp_sum=66.9:send_avg=150.0:send_max=150.0:send_min=150.0:send_std=0:send_sum=150.0:sstart_avg=36.0:sstart_max=36.0:sstart_min=36.0:sstart_std=0:sstart_sum=36.0])0.018:0.00244446[&&NHX:Sample_counter=rhiztom1--2||rhiztom2--1:Type_counter=capture--3:besthit_avg=97.4:besthit_max=97.4:besthit_min=97.4:besthit_std=0:besthit_sum=97.4:bitscore_avg=192.0:bitscore_max=192.0:bitscore_min=192.0:bitscore_std=0:bitscore_sum=192.0:capture_class_counter=c__Alphaproteobacteria--3:capture_domain_counter=d__Bacteria--3:capture_family_counter=f__Rhizobiaceae--3:capture_genus_counter=g__Agrobacterium--2||g__Pseudorhizobium--1:capture_order_counter=o__Rhizobiales--3:capture_phylum_counter=p__Proteobacteria--3:capture_species_counter=s__Agrobacterium salinitolerans--2||s__Pseudorhizobium flavum--1:evalue_avg=7.81e-64:evalue_max=7.81e-64:evalue_min=7.81e-64:evalue_std=0:evalue_sum=7.81e-64:gapopen_avg=0.0:gapopen_max=0.0:gapopen_min=0.0:gapopen_std=0:gapopen_sum=0.0:gtdb_class_counter=:gtdb_domain_counter=:gtdb_family_counter=:gtdb_genus_counter=:gtdb_order_counter=:gtdb_phylum_counter=:gtdb_species_counter=:heptad_counter=MCP-36H--3:lbd_counter=:length_avg=115.0:length_max=115.0:length_min=115.0:length_std=0:length_sum=115.0:mismatch_avg=3.0:mismatch_max=3.0:mismatch_min=3.0:mismatch_std=0:mismatch_sum=3.0:name=N564264:qcovhsp_avg=100.0:qcovhsp_max=100.0:qcovhsp_min=100.0:qcovhsp_std=0:qcovhsp_sum=100.0:qend_avg=115.0:qend_max=115.0:qend_min=115.0:qend_std=0:qend_sum=115.0:qstart_avg=1.0:qstart_max=1.0:qstart_min=1.0:qstart_std=0:qstart_sum=1.0:ref_name_counter=RS_GCF_002008225.1_protein.faa_NZ_MRDH01000013.1_36@PF00015_full_PFAM.404.576--1:scovhsp_avg=66.9:scovhsp_max=66.9:scovhsp_min=66.9:scovhsp_std=0:scovhsp_sum=66.9:send_avg=150.0:send_max=150.0:send_min=150.0:send_std=0:send_sum=150.0:sstart_avg=36.0:sstart_max=36.0:sstart_min=36.0:sstart_std=0:sstart_sum=36.0],49556374-c5ea-49f1-89b4-6a809c1515d4_2@MCPsignal.438.511:5e-09[&&NHX:Sample=rhiztom2:Type=capture:capture_class=c__Alphaproteobacteria:capture_domain=d__Bacteria:capture_family=f__Rhizobiaceae:capture_genus=g__Agrobacterium:capture_order=o__Rhizobiales:capture_phylum=p__Proteobacteria:capture_species=s__Agrobacterium salinitolerans:heptad=MCP-36H])0.801:0.0142982[&&NHX:Sample_counter=rhiztom1--2||rhiztom2--2:Type_counter=capture--4:besthit_avg=97.4:besthit_max=97.4:besthit_min=97.4:besthit_std=0:besthit_sum=97.4:bitscore_avg=192.0:bitscore_max=192.0:bitscore_min=192.0:bitscore_std=0:bitscore_sum=192.0:capture_class_counter=c__Alphaproteobacteria--4:capture_domain_counter=d__Bacteria--4:capture_family_counter=f__Rhizobiaceae--4:capture_genus_counter=g__Agrobacterium--3||g__Pseudorhizobium--1:capture_order_counter=o__Rhizobiales--4:capture_phylum_counter=p__Proteobacteria--4:capture_species_counter=s__Agrobacterium salinitolerans--3||s__Pseudorhizobium flavum--1:evalue_avg=7.81e-64:evalue_max=7.81e-64:evalue_min=7.81e-64:evalue_std=0:evalue_sum=7.81e-64:gapopen_avg=0.0:gapopen_max=0.0:gapopen_min=0.0:gapopen_std=0:gapopen_sum=0.0:gtdb_class_counter=:gtdb_domain_counter=:gtdb_family_counter=:gtdb_genus_counter=:gtdb_order_counter=:gtdb_phylum_counter=:gtdb_species_counter=:heptad_counter=MCP-36H--4:lbd_counter=:length_avg=115.0:length_max=115.0:length_min=115.0:length_std=0:length_sum=115.0:mismatch_avg=3.0:mismatch_max=3.0:mismatch_min=3.0:mismatch_std=0:mismatch_sum=3.0:name=N564266:qcovhsp_avg=100.0:qcovhsp_max=100.0:qcovhsp_min=100.0:qcovhsp_std=0:qcovhsp_sum=100.0:qend_avg=115.0:qend_max=115.0:qend_min=115.0:qend_std=0:qend_sum=115.0:qstart_avg=1.0:qstart_max=1.0:qstart_min=1.0:qstart_std=0:qstart_sum=1.0:ref_name_counter=RS_GCF_002008225.1_protein.faa_NZ_MRDH01000013.1_36@PF00015_full_PFAM.404.576--1:scovhsp_avg=66.9:scovhsp_max=66.9:scovhsp_min=66.9:scovhsp_std=0:scovhsp_sum=66.9:send_avg=150.0:send_max=150.0:send_min=150.0:send_std=0:send_sum=150.0:sstart_avg=36.0:sstart_max=36.0:sstart_min=36.0:sstart_std=0:sstart_sum=36.0],((68d403a2-4b69-454b-ac4f-d9b89d0625bb_2@MCPsignal.58.185:0.00618282[&&NHX:Sample=rhiztom1:Type=capture:besthit=100.0:bitscore=222.0:capture_class=c__Alphaproteobacteria:capture_domain=d__Bacteria:capture_family=f__Rhizobiaceae:capture_genus=g__Pseudorhizobium:capture_order=o__Rhizobiales:capture_phylum=p__Proteobacteria:capture_species=s__Pseudorhizobium flavum:evalue=3.41e-75:gapopen=0.0:heptad=MCP-36H:length=126.0:mismatch=0.0:qcovhsp=99.2:qend=127.0:qstart=2.0:ref_name=RS_GCF_002008225.1_protein.faa_NZ_MRDH01000013.1_36@PF00015_full_PFAM.404.576:scovhsp=73.3:send=150.0:sstart=25.0],(2d2667c4-d426-4cbb-8d4a-ef5c5ef756c5_6@MCPsignal.26.116:0.096115[&&NHX:Sample=rhiztom3:Type=capture:besthit=98.9:bitscore=154.0:capture_class=c__Alphaproteobacteria:capture_domain=d__Bacteria:capture_family=f__Rhizobiaceae:capture_genus=g__Agrobacterium:capture_order=o__Rhizobiales:capture_phylum=p__Proteobacteria:capture_species=s__Agrobacterium salinitolerans:evalue=6.49e-49:gapopen=1.0:heptad=MCP-36H:length=91.0:mismatch=0.0:qcovhsp=100.0:qend=90.0:qstart=1.0:ref_name=RS_GCF_002008225.1_protein.faa_NZ_MRDH01000013.1_36@PF00015_full_PFAM.404.576:scovhsp=52.9:send=122.0:sstart=32.0],e073b748-1891-40ef-b73a-96bc81c1eeb8_1@MCPsignal.86.215:0.000930894[&&NHX:Sample=rhiztom1:Type=capture:besthit=100.0:bitscore=221.0:capture_class=c__Alphaproteobacteria:capture_domain=d__Bacteria:capture_family=f__Rhizobiaceae:capture_genus=g__Pseudorhizobium:capture_order=o__Rhizobiales:capture_phylum=p__Proteobacteria:capture_species=s__Pseudorhizobium flavum:evalue=7.46e-75:gapopen=0.0:heptad=MCP-36H:length=126.0:mismatch=0.0:qcovhsp=97.7:qend=129.0:qstart=4.0:ref_name=RS_GCF_002008225.1_protein.faa_NZ_MRDH01000013.1_36@PF00015_full_PFAM.404.576:scovhsp=73.3:send=150.0:sstart=25.0])0:2.5e-08[&&NHX:Sample_counter=rhiztom1--1||rhiztom3--1:Type_counter=capture--2:besthit_avg=99.45:besthit_max=100.0:besthit_min=98.9:besthit_std=0.7778174593051983:besthit_sum=198.9:bitscore_avg=187.5:bitscore_max=221.0:bitscore_min=154.0:bitscore_std=47.37615433949868:bitscore_sum=375.0:capture_class_counter=c__Alphaproteobacteria--2:capture_domain_counter=d__Bacteria--2:capture_family_counter=f__Rhizobiaceae--2:capture_genus_counter=g__Agrobacterium--1||g__Pseudorhizobium--1:capture_order_counter=o__Rhizobiales--2:capture_phylum_counter=p__Proteobacteria--2:capture_species_counter=s__Agrobacterium salinitolerans--1||s__Pseudorhizobium flavum--1:evalue_avg=3.245e-49:evalue_max=6.49e-49:evalue_min=7.46e-75:evalue_std=4.5891230099006935e-49:evalue_sum=6.49e-49:gapopen_avg=0.5:gapopen_max=1.0:gapopen_min=0.0:gapopen_std=0.7071067811865476:gapopen_sum=1.0:gtdb_class_counter=:gtdb_domain_counter=:gtdb_family_counter=:gtdb_genus_counter=:gtdb_order_counter=:gtdb_phylum_counter=:gtdb_species_counter=:heptad_counter=MCP-36H--2:lbd_counter=:length_avg=108.5:length_max=126.0:length_min=91.0:length_std=24.748737341529164:length_sum=217.0:mismatch_avg=0.0:mismatch_max=0.0:mismatch_min=0.0:mismatch_std=0.0:mismatch_sum=0.0:name=N564270:qcovhsp_avg=98.85:qcovhsp_max=100.0:qcovhsp_min=97.7:qcovhsp_std=1.6263455967290572:qcovhsp_sum=197.7:qend_avg=109.5:qend_max=129.0:qend_min=90.0:qend_std=27.577164466275352:qend_sum=219.0:qstart_avg=2.5:qstart_max=4.0:qstart_min=1.0:qstart_std=2.1213203435596424:qstart_sum=5.0:ref_name_counter=RS_GCF_002008225.1_protein.faa_NZ_MRDH01000013.1_36@PF00015_full_PFAM.404.576--2:scovhsp_avg=63.099999999999994:scovhsp_max=73.3:scovhsp_min=52.9:scovhsp_std=14.42497833620557:scovhsp_sum=126.19999999999999:send_avg=136.0:send_max=150.0:send_min=122.0:send_std=19.79898987322333:send_sum=272.0:sstart_avg=28.5:sstart_max=32.0:sstart_min=25.0:sstart_std=4.949747468305833:sstart_sum=57.0])0.894:0.0116834[&&NHX:Sample_counter=rhiztom1--2||rhiztom3--1:Type_counter=capture--3:besthit_avg=99.63333333333333:besthit_max=100.0:besthit_min=98.9:besthit_std=0.6350852961085851:besthit_sum=298.9:bitscore_avg=199.0:bitscore_max=222.0:bitscore_min=154.0:bitscore_std=38.97435053981015:bitscore_sum=597.0:capture_class_counter=c__Alphaproteobacteria--3:capture_domain_counter=d__Bacteria--3:capture_family_counter=f__Rhizobiaceae--3:capture_genus_counter=g__Agrobacterium--1||g__Pseudorhizobium--2:capture_order_counter=o__Rhizobiales--3:capture_phylum_counter=p__Proteobacteria--3:capture_species_counter=s__Agrobacterium salinitolerans--1||s__Pseudorhizobium flavum--2:evalue_avg=2.1633333333333333e-49:evalue_max=6.49e-49:evalue_min=3.41e-75:evalue_std=3.747003247040671e-49:evalue_sum=6.49e-49:gapopen_avg=0.3333333333333333:gapopen_max=1.0:gapopen_min=0.0:gapopen_std=0.5773502691896258:gapopen_sum=1.0:gtdb_class_counter=:gtdb_domain_counter=:gtdb_family_counter=:gtdb_genus_counter=:gtdb_order_counter=:gtdb_phylum_counter=:gtdb_species_counter=:heptad_counter=MCP-36H--3:lbd_counter=:length_avg=114.33333333333333:length_max=126.0:length_min=91.0:length_std=20.207259421636902:length_sum=343.0:mismatch_avg=0.0:mismatch_max=0.0:mismatch_min=0.0:mismatch_std=0.0:mismatch_sum=0.0:name=N564271:qcovhsp_avg=98.96666666666665:qcovhsp_max=100.0:qcovhsp_min=97.7:qcovhsp_std=1.1676186592091318:qcovhsp_sum=296.9:qend_avg=115.33333333333333:qend_max=129.0:qend_min=90.0:qend_std=21.96208854670551:qend_sum=346.0:qstart_avg=2.3333333333333335:qstart_max=4.0:qstart_min=1.0:qstart_std=1.5275252316519465:qstart_sum=7.0:ref_name_counter=RS_GCF_002008225.1_protein.faa_NZ_MRDH01000013.1_36@PF00015_full_PFAM.404.576--3:scovhsp_avg=66.5:scovhsp_max=73.3:scovhsp_min=52.9:scovhsp_std=11.777945491468364:scovhsp_sum=199.5:send_avg=140.66666666666666:send_max=150.0:send_min=122.0:send_std=16.165807537309522:send_sum=422.0:sstart_avg=27.333333333333332:sstart_max=32.0:sstart_min=25.0:sstart_std=4.041451884327381:sstart_sum=82.0],((((((((((RS_GCF_009649785.1_protein.faa_NZ_WJOK01000032.1_47@PF00015_full_PFAM.402.576:0.00425345[&&NHX:Type=GTDB:gtdb_class=c__Alphaproteobacteria:gtdb_domain=d__Bacteria:gtdb_family=f__Rhizobiaceae:gtdb_genus=g__Agrobacterium:gtdb_order=o__Rhizobiales:gtdb_phylum=p__Proteobacteria:gtdb_species=s__Agrobacterium fabacearum:heptad=MCP-36H:species=d__Bacteria_p__Proteobacteria_c__Alphaproteobacteria_o__Rhizobiales_f__Rhizobiaceae_g__Agrobacterium_s__Agrobacterium fabacearum],GB_GCA_000949895.1_protein.faa_JWIT01000036.1_46@PF00015_full_PFAM.403.580:0.0041753[&&NHX:Type=GTDB:gtdb_class=c__Alphaproteobacteria:gtdb_domain=d__Bacteria:gtdb_family=f__Rhizobiaceae:gtdb_genus=g__Agrobacterium:gtdb_order=o__Rhizobiales:gtdb_phylum=p__Proteobacteria:gtdb_species=s__Agrobacterium arsenijevicii:heptad=MCP-36H:species=d__Bacteria_p__Proteobacteria_c__Alphaproteobacteria_o__Rhizobiales_f__Rhizobiaceae_g__Agrobacterium_s__Agrobacterium arsenijevicii])0.88:0.00850256[&&NHX:Sample_counter=:Type_counter=GTDB--2:capture_class_counter=:capture_domain_counter=:capture_family_counter=:capture_genus_counter=:capture_order_counter=:capture_phylum_counter=:capture_species_counter=:evoltype=D:gtdb_class_counter=c__Alphaproteobacteria--2:gtdb_domain_counter=d__Bacteria--2:gtdb_family_counter=f__Rhizobiaceae--2:gtdb_genus_counter=g__Agrobacterium--2:gtdb_order_counter=o__Rhizobiales--2:gtdb_phylum_counter=p__Proteobacteria--2:gtdb_species_counter=s__Agrobacterium arsenijevicii--1||s__Agrobacterium fabacearum--1:heptad_counter=MCP-36H--2:lbd_counter=:lca=d__Bacteria:lca_tree=g__Agrobacterium:name=N564274:ref_name_counter=],(RS_GCF_000092025.1_protein.faa_NC_003062.2_622@PF00015_full_PFAM.402.577:0.00417391[&&NHX:Type=GTDB:gtdb_class=c__Alphaproteobacteria:gtdb_domain=d__Bacteria:gtdb_family=f__Rhizobiaceae:gtdb_genus=g__Agrobacterium:gtdb_order=o__Rhizobiales:gtdb_phylum=p__Proteobacteria:gtdb_species=s__Agrobacterium fabrum:heptad=MCP-36H:species=d__Bacteria_p__Proteobacteria_c__Alphaproteobacteria_o__Rhizobiales_f__Rhizobiaceae_g__Agrobacterium_s__Agrobacterium fabrum],(147f24ba-8df0-414b-9f3f-c22c032cfbea_2@MCPsignal.112.220:0.00780325[&&NHX:Sample=rhizpot1:Type=capture:besthit=99.1:bitscore=186.0:capture_class=c__Alphaproteobacteria:capture_domain=d__Bacteria:capture_family=f__Beijerinckiaceae:capture_genus=g__Rhabdaerophilum:capture_order=o__Rhizobiales:capture_phylum=p__Proteobacteria:capture_species=s__Rhabdaerophilum sp017302635:evalue=2.42e-61:gapopen=0.0:heptad=MCP-36H:length=108.0:mismatch=1.0:qcovhsp=100.0:qend=108.0:qstart=1.0:ref_name=RS_GCF_005221325.1_protein.faa_NZ_CP039888.1_424@PF00015_full_PFAM.402.576:scovhsp=62.1:send=152.0:sstart=45.0],(RS_GCF_010669145.1_protein.faa_NZ_CP048632.1_1634@PF00015_full_PFAM.404.583:0.00817761[&&NHX:Type=GTDB:gtdb_class=c__Alphaproteobacteria:gtdb_domain=d__Bacteria:gtdb_family=f__Rhizobiaceae:gtdb_genus=g__Agrobacterium:gtdb_order=o__Rhizobiales:gtdb_phylum=p__Proteobacteria:gtdb_species=s__Agrobacterium oryzihabitans:heptad=MCP-36H:species=d__Bacteria_p__Proteobacteria_c__Alphaproteobacteria_o__Rhizobiales_f__Rhizobiaceae_g__Agrobacterium_s__Agrobacterium oryzihabitans],RS_GCF_005221325.1_protein.faa_NZ_CP039888.1_424@PF00015_full_PFAM.402.576:5e-09[&&NHX:Type=GTDB:gtdb_class=c__Alphaproteobacteria:gtdb_domain=d__Bacteria:gtdb_family=f__Rhizobiaceae:gtdb_genus=g__Agrobacterium:gtdb_order=o__Rhizobiales:gtdb_phylum=p__Proteobacteria:gtdb_species=s__Agrobacterium sp900012625:heptad=MCP-36H:species=d__Bacteria_p__Proteobacteria_c__Alphaproteobacteria_o__Rhizobiales_f__Rhizobiaceae_g__Agrobacterium_s__Agrobacterium sp900012625])0:6e-09[&&NHX:Sample_counter=:Type_counter=GTDB--2:capture_class_counter=:capture_domain_counter=:capture_family_counter=:capture_genus_counter=:capture_order_counter=:capture_phylum_counter=:capture_species_counter=:evoltype=D:gtdb_class_counter=c__Alphaproteobacteria--2:gtdb_domain_counter=d__Bacteria--2:gtdb_family_counter=f__Rhizobiaceae--2:gtdb_genus_counter=g__Agrobacterium--2:gtdb_order_counter=o__Rhizobiales--2:gtdb_phylum_counter=p__Proteobacteria--2:gtdb_species_counter=s__Agrobacterium oryzihabitans--1||s__Agrobacterium sp900012625--1:heptad_counter=MCP-36H--2:lbd_counter=:lca=d__Bacteria:lca_tree=g__Agrobacterium:name=N564279:ref_name_counter=])0:5e-09[&&NHX:Sample_counter=rhizpot1--1:Type_counter=GTDB--2||capture--1:besthit_avg=99.1:besthit_max=99.1:besthit_min=99.1:besthit_std=0:besthit_sum=99.1:bitscore_avg=186.0:bitscore_max=186.0:bitscore_min=186.0:bitscore_std=0:bitscore_sum=186.0:capture_class_counter=c__Alphaproteobacteria--1:capture_domain_counter=d__Bacteria--1:capture_family_counter=f__Beijerinckiaceae--1:capture_genus_counter=g__Rhabdaerophilum--1:capture_order_counter=o__Rhizobiales--1:capture_phylum_counter=p__Proteobacteria--1:capture_species_counter=s__Rhabdaerophilum sp017302635--1:evalue_avg=2.42e-61:evalue_max=2.42e-61:evalue_min=2.42e-61:evalue_std=0:evalue_sum=2.42e-61:gapopen_avg=0.0:gapopen_max=0.0:gapopen_min=0.0:gapopen_std=0:gapopen_sum=0.0:gtdb_class_counter=c__Alphaproteobacteria--2:gtdb_domain_counter=d__Bacteria--2:gtdb_family_counter=f__Rhizobiaceae--2:gtdb_genus_counter=g__Agrobacterium--2:gtdb_order_counter=o__Rhizobiales--2:gtdb_phylum_counter=p__Proteobacteria--2:gtdb_species_counter=s__Agrobacterium oryzihabitans--1||s__Agrobacterium sp900012625--1:heptad_counter=MCP-36H--3:lbd_counter=:lca_tree=g__Agrobacterium:length_avg=108.0:length_max=108.0:length_min=108.0:length_std=0:length_sum=108.0:mismatch_avg=1.0:mismatch_max=1.0:mismatch_min=1.0:mismatch_std=0:mismatch_sum=1.0:name=N564280:qcovhsp_avg=100.0:qcovhsp_max=100.0:qcovhsp_min=100.0:qcovhsp_std=0:qcovhsp_sum=100.0:qend_avg=108.0:qend_max=108.0:qend_min=108.0:qend_std=0:qend_sum=108.0:qstart_avg=1.0:qstart_max=1.0:qstart_min=1.0:qstart_std=0:qstart_sum=1.0:ref_name_counter=RS_GCF_005221325.1_protein.faa_NZ_CP039888.1_424@PF00015_full_PFAM.402.576--1:scovhsp_avg=62.1:scovhsp_max=62.1:scovhsp_min=62.1:scovhsp_std=0:scovhsp_sum=62.1:send_avg=152.0:send_max=152.0:send_min=152.0:send_std=0:send_sum=152.0:sstart_avg=45.0:sstart_max=45.0:sstart_min=45.0:sstart_std=0:sstart_sum=45.0])0.774:0.00407379[&&NHX:Sample_counter=rhizpot1--1:Type_counter=GTDB--3||capture--1:besthit_avg=99.1:besthit_max=99.1:besthit_min=99.1:besthit_std=0:besthit_sum=99.1:bitscore_avg=186.0:bitscore_max=186.0:bitscore_min=186.0:bitscore_std=0:bitscore_sum=186.0:capture_class_counter=c__Alphaproteobacteria--1:capture_domain_counter=d__Bacteria--1:capture_family_counter=f__Beijerinckiaceae--1:capture_genus_counter=g__Rhabdaerophilum--1:capture_order_counter=o__Rhizobiales--1:capture_phylum_counter=p__Proteobacteria--1:capture_species_counter=s__Rhabdaerophilum sp017302635--1:evalue_avg=2.42e-61:evalue_max=2.42e-61:evalue_min=2.42e-61:evalue_std=0:evalue_sum=2.42e-61:gapopen_avg=0.0:gapopen_max=0.0:gapopen_min=0.0:gapopen_std=0:gapopen_sum=0.0:gtdb_class_counter=c__Alphaproteobacteria--3:gtdb_domain_counter=d__Bacteria--3:gtdb_family_counter=f__Rhizobiaceae--3:gtdb_genus_counter=g__Agrobacterium--3:gtdb_order_counter=o__Rhizobiales--3:gtdb_phylum_counter=p__Proteobacteria--3:gtdb_species_counter=s__Agrobacterium fabrum--1||s__Agrobacterium oryzihabitans--1||s__Agrobacterium sp900012625--1:heptad_counter=MCP-36H--4:lbd_counter=:lca_tree=g__Agrobacterium:length_avg=108.0:length_max=108.0:length_min=108.0:length_std=0:length_sum=108.0:mismatch_avg=1.0:mismatch_max=1.0:mismatch_min=1.0:mismatch_std=0:mismatch_sum=1.0:name=N564281:qcovhsp_avg=100.0:qcovhsp_max=100.0:qcovhsp_min=100.0:qcovhsp_std=0:qcovhsp_sum=100.0:qend_avg=108.0:qend_max=108.0:qend_min=108.0:qend_std=0:qend_sum=108.0:qstart_avg=1.0:qstart_max=1.0:qstart_min=1.0:qstart_std=0:qstart_sum=1.0:ref_name_counter=RS_GCF_005221325.1_protein.faa_NZ_CP039888.1_424@PF00015_full_PFAM.402.576--1:scovhsp_avg=62.1:scovhsp_max=62.1:scovhsp_min=62.1:scovhsp_std=0:scovhsp_sum=62.1:send_avg=152.0:send_max=152.0:send_min=152.0:send_std=0:send_sum=152.0:sstart_avg=45.0:sstart_max=45.0:sstart_min=45.0:sstart_std=0:sstart_sum=45.0])0.802:0.00403848[&&NHX:Sample_counter=rhizpot1--1:Type_counter=GTDB--5||capture--1:besthit_avg=99.1:besthit_max=99.1:besthit_min=99.1:besthit_std=0:besthit_sum=99.1:bitscore_avg=186.0:bitscore_max=186.0:bitscore_min=186.0:bitscore_std=0:bitscore_sum=186.0:capture_class_counter=c__Alphaproteobacteria--1:capture_domain_counter=d__Bacteria--1:capture_family_counter=f__Beijerinckiaceae--1:capture_genus_counter=g__Rhabdaerophilum--1:capture_order_counter=o__Rhizobiales--1:capture_phylum_counter=p__Proteobacteria--1:capture_species_counter=s__Rhabdaerophilum sp017302635--1:evalue_avg=2.42e-61:evalue_max=2.42e-61:evalue_min=2.42e-61:evalue_std=0:evalue_sum=2.42e-61:gapopen_avg=0.0:gapopen_max=0.0:gapopen_min=0.0:gapopen_std=0:gapopen_sum=0.0:gtdb_class_counter=c__Alphaproteobacteria--5:gtdb_domain_counter=d__Bacteria--5:gtdb_family_counter=f__Rhizobiaceae--5:gtdb_genus_counter=g__Agrobacterium--5:gtdb_order_counter=o__Rhizobiales--5:gtdb_phylum_counter=p__Proteobacteria--5:gtdb_species_counter=s__Agrobacterium arsenijevicii--1||s__Agrobacterium fabacearum--1||s__Agrobacterium fabrum--1||s__Agrobacterium oryzihabitans--1||s__Agrobacterium sp900012625--1:heptad_counter=MCP-36H--6:lbd_counter=:lca_tree=g__Agrobacterium:length_avg=108.0:length_max=108.0:length_min=108.0:length_std=0:length_sum=108.0:mismatch_avg=1.0:mismatch_max=1.0:mismatch_min=1.0:mismatch_std=0:mismatch_sum=1.0:name=N564282:qcovhsp_avg=100.0:qcovhsp_max=100.0:qcovhsp_min=100.0:qcovhsp_std=0:qcovhsp_sum=100.0:qend_avg=108.0:qend_max=108.0:qend_min=108.0:qend_std=0:qend_sum=108.0:qstart_avg=1.0:qstart_max=1.0:qstart_min=1.0:qstart_std=0:qstart_sum=1.0:ref_name_counter=RS_GCF_005221325.1_protein.faa_NZ_CP039888.1_424@PF00015_full_PFAM.402.576--1:scovhsp_avg=62.1:scovhsp_max=62.1:scovhsp_min=62.1:scovhsp_std=0:scovhsp_sum=62.1:send_avg=152.0:send_max=152.0:send_min=152.0:send_std=0:send_sum=152.0:sstart_avg=45.0:sstart_max=45.0:sstart_min=45.0:sstart_std=0:sstart_sum=45.0],(RS_GCF_001541315.1_protein.faa_NZ_LMVK01000001.1_520@PF00015_full_PFAM.402.576:5e-09[&&NHX:Type=GTDB:gtdb_class=c__Alphaproteobacteria:gtdb_domain=d__Bacteria:gtdb_family=f__Rhizobiaceae:gtdb_genus=g__Agrobacterium:gtdb_order=o__Rhizobiales:gtdb_phylum=p__Proteobacteria:gtdb_species=s__Agrobacterium tumefaciens:heptad=MCP-36H:species=d__Bacteria_p__Proteobacteria_c__Alphaproteobacteria_o__Rhizobiales_f__Rhizobiaceae_g__Agrobacterium_s__Agrobacterium tumefaciens],1e58eaf3-aa07-49d0-9e2b-756e8da249ef_2@MCPsignal.126.215:0.0104524[&&NHX:Sample=rhiztom2:Type=capture:besthit=100.0:bitscore=153.0:capture_class=c__Alphaproteobacteria:capture_domain=d__Bacteria:capture_family=f__Rhizobiaceae:capture_genus=g__Agrobacterium:capture_order=o__Rhizobiales:capture_phylum=p__Proteobacteria:capture_species=s__Agrobacterium tumefaciens_H:evalue=1.29e-48:gapopen=0.0:heptad=MCP-36H:length=89.0:mismatch=0.0:qcovhsp=100.0:qend=89.0:qstart=1.0:ref_name=RS_GCF_013337285.1_protein.faa_NZ_SUPW01000001.1_1050@PF00015_full_PFAM.403.576:scovhsp=51.4:send=89.0:sstart=1.0])0:6e-09[&&NHX:Sample_counter=rhiztom2--1:Type_counter=GTDB--1||capture--1:besthit_avg=100.0:besthit_max=100.0:besthit_min=100.0:besthit_std=0:besthit_sum=100.0:bitscore_avg=153.0:bitscore_max=153.0:bitscore_min=153.0:bitscore_std=0:bitscore_sum=153.0:capture_class_counter=c__Alphaproteobacteria--1:capture_domain_counter=d__Bacteria--1:capture_family_counter=f__Rhizobiaceae--1:capture_genus_counter=g__Agrobacterium--1:capture_order_counter=o__Rhizobiales--1:capture_phylum_counter=p__Proteobacteria--1:capture_species_counter=s__Agrobacterium tumefaciens_H--1:evalue_avg=1.29e-48:evalue_max=1.29e-48:evalue_min=1.29e-48:evalue_std=0:evalue_sum=1.29e-48:gapopen_avg=0.0:gapopen_max=0.0:gapopen_min=0.0:gapopen_std=0:gapopen_sum=0.0:gtdb_class_counter=c__Alphaproteobacteria--1:gtdb_domain_counter=d__Bacteria--1:gtdb_family_counter=f__Rhizobiaceae--1:gtdb_genus_counter=g__Agrobacterium--1:gtdb_order_counter=o__Rhizobiales--1:gtdb_phylum_counter=p__Proteobacteria--1:gtdb_species_counter=s__Agrobacterium tumefaciens--1:heptad_counter=MCP-36H--2:lbd_counter=:lca_tree=s__Agrobacterium tumefaciens:length_avg=89.0:length_max=89.0:length_min=89.0:length_std=0:length_sum=89.0:mismatch_avg=0.0:mismatch_max=0.0:mismatch_min=0.0:mismatch_std=0:mismatch_sum=0.0:name=N564285:qcovhsp_avg=100.0:qcovhsp_max=100.0:qcovhsp_min=100.0:qcovhsp_std=0:qcovhsp_sum=100.0:qend_avg=89.0:qend_max=89.0:qend_min=89.0:qend_std=0:qend_sum=89.0:qstart_avg=1.0:qstart_max=1.0:qstart_min=1.0:qstart_std=0:qstart_sum=1.0:ref_name_counter=RS_GCF_013337285.1_protein.faa_NZ_SUPW01000001.1_1050@PF00015_full_PFAM.403.576--1:scovhsp_avg=51.4:scovhsp_max=51.4:scovhsp_min=51.4:scovhsp_std=0:scovhsp_sum=51.4:send_avg=89.0:send_max=89.0:send_min=89.0:send_std=0:send_sum=89.0:sstart_avg=1.0:sstart_max=1.0:sstart_min=1.0:sstart_std=0:sstart_sum=1.0])0:5e-09[&&NHX:Sample_counter=rhizpot1--1||rhiztom2--1:Type_counter=GTDB--6||capture--2:besthit_avg=99.55:besthit_max=100.0:besthit_min=99.1:besthit_std=0.6363961030678968:besthit_sum=199.1:bitscore_avg=169.5:bitscore_max=186.0:bitscore_min=153.0:bitscore_std=23.33452377915607:bitscore_sum=339.0:capture_class_counter=c__Alphaproteobacteria--2:capture_domain_counter=d__Bacteria--2:capture_family_counter=f__Beijerinckiaceae--1||f__Rhizobiaceae--1:capture_genus_counter=g__Agrobacterium--1||g__Rhabdaerophilum--1:capture_order_counter=o__Rhizobiales--2:capture_phylum_counter=p__Proteobacteria--2:capture_species_counter=s__Agrobacterium tumefaciens_H--1||s__Rhabdaerophilum sp017302635--1:evalue_avg=6.45000000000121e-49:evalue_max=1.29e-48:evalue_min=2.42e-61:evalue_std=9.121677477304751e-49:evalue_sum=1.290000000000242e-48:gapopen_avg=0.0:gapopen_max=0.0:gapopen_min=0.0:gapopen_std=0.0:gapopen_sum=0.0:gtdb_class_counter=c__Alphaproteobacteria--6:gtdb_domain_counter=d__Bacteria--6:gtdb_family_counter=f__Rhizobiaceae--6:gtdb_genus_counter=g__Agrobacterium--6:gtdb_order_counter=o__Rhizobiales--6:gtdb_phylum_counter=p__Proteobacteria--6:gtdb_species_counter=s__Agrobacterium arsenijevicii--1||s__Agrobacterium fabacearum--1||s__Agrobacterium fabrum--1||s__Agrobacterium oryzihabitans--1||s__Agrobacterium sp900012625--1||s__Agrobacterium tumefaciens--1:heptad_counter=MCP-36H--8:lbd_counter=:lca_tree=g__Agrobacterium:length_avg=98.5:length_max=108.0:length_min=89.0:length_std=13.435028842544403:length_sum=197.0:mismatch_avg=0.5:mismatch_max=1.0:mismatch_min=0.0:mismatch_std=0.7071067811865476:mismatch_sum=1.0:name=N564286:qcovhsp_avg=100.0:qcovhsp_max=100.0:qcovhsp_min=100.0:qcovhsp_std=0.0:qcovhsp_sum=200.0:qend_avg=98.5:qend_max=108.0:qend_min=89.0:qend_std=13.435028842544403:qend_sum=197.0:qstart_avg=1.0:qstart_max=1.0:qstart_min=1.0:qstart_std=0.0:qstart_sum=2.0:ref_name_counter=RS_GCF_005221325.1_protein.faa_NZ_CP039888.1_424@PF00015_full_PFAM.402.576--1||RS_GCF_013337285.1_protein.faa_NZ_SUPW01000001.1_1050@PF00015_full_PFAM.403.576--1:scovhsp_avg=56.75:scovhsp_max=62.1:scovhsp_min=51.4:scovhsp_std=7.5660425586960605:scovhsp_sum=113.5:send_avg=120.5:send_max=152.0:send_min=89.0:send_std=44.54772721475249:send_sum=241.0:sstart_avg=23.0:sstart_max=45.0:sstart_min=1.0:sstart_std=31.11269837220809:sstart_sum=46.0],RS_GCF_900102105.1_protein.faa_NZ_FNBB01000001.1_375@PF00015_full_PFAM.400.578:0.00409725[&&NHX:Type=GTDB:gtdb_class=c__Alphaproteobacteria:gtdb_domain=d__Bacteria:gtdb_family=f__Rhizobiaceae:gtdb_genus=g__Agrobacterium:gtdb_order=o__Rhizobiales:gtdb_phylum=p__Proteobacteria:gtdb_species=s__Agrobacterium pusense:heptad=MCP-36H:species=d__Bacteria_p__Proteobacteria_c__Alphaproteobacteria_o__Rhizobiales_f__Rhizobiaceae_g__Agrobacterium_s__Agrobacterium pusense])0:5e-09[&&NHX:Sample_counter=rhizpot1--1||rhiztom2--1:Type_counter=GTDB--7||capture--2:besthit_avg=99.55:besthit_max=100.0:besthit_min=99.1:besthit_std=0.6363961030678968:besthit_sum=199.1:bitscore_avg=169.5:bitscore_max=186.0:bitscore_min=153.0:bitscore_std=23.33452377915607:bitscore_sum=339.0:capture_class_counter=c__Alphaproteobacteria--2:capture_domain_counter=d__Bacteria--2:capture_family_counter=f__Beijerinckiaceae--1||f__Rhizobiaceae--1:capture_genus_counter=g__Agrobacterium--1||g__Rhabdaerophilum--1:capture_order_counter=o__Rhizobiales--2:capture_phylum_counter=p__Proteobacteria--2:capture_species_counter=s__Agrobacterium tumefaciens_H--1||s__Rhabdaerophilum sp017302635--1:evalue_avg=6.45000000000121e-49:evalue_max=1.29e-48:evalue_min=2.42e-61:evalue_std=9.121677477304751e-49:evalue_sum=1.290000000000242e-48:gapopen_avg=0.0:gapopen_max=0.0:gapopen_min=0.0:gapopen_std=0.0:gapopen_sum=0.0:gtdb_class_counter=c__Alphaproteobacteria--7:gtdb_domain_counter=d__Bacteria--7:gtdb_family_counter=f__Rhizobiaceae--7:gtdb_genus_counter=g__Agrobacterium--7:gtdb_order_counter=o__Rhizobiales--7:gtdb_phylum_counter=p__Proteobacteria--7:gtdb_species_counter=s__Agrobacterium arsenijevicii--1||s__Agrobacterium fabacearum--1||s__Agrobacterium fabrum--1||s__Agrobacterium oryzihabitans--1||s__Agrobacterium pusense--1||s__Agrobacterium sp900012625--1||s__Agrobacterium tumefaciens--1:heptad_counter=MCP-36H--9:lbd_counter=:lca_tree=g__Agrobacterium:length_avg=98.5:length_max=108.0:length_min=89.0:length_std=13.435028842544403:length_sum=197.0:mismatch_avg=0.5:mismatch_max=1.0:mismatch_min=0.0:mismatch_std=0.7071067811865476:mismatch_sum=1.0:name=N564288:qcovhsp_avg=100.0:qcovhsp_max=100.0:qcovhsp_min=100.0:qcovhsp_std=0.0:qcovhsp_sum=200.0:qend_avg=98.5:qend_max=108.0:qend_min=89.0:qend_std=13.435028842544403:qend_sum=197.0:qstart_avg=1.0:qstart_max=1.0:qstart_min=1.0:qstart_std=0.0:qstart_sum=2.0:ref_name_counter=RS_GCF_005221325.1_protein.faa_NZ_CP039888.1_424@PF00015_full_PFAM.402.576--1||RS_GCF_013337285.1_protein.faa_NZ_SUPW01000001.1_1050@PF00015_full_PFAM.403.576--1:scovhsp_avg=56.75:scovhsp_max=62.1:scovhsp_min=51.4:scovhsp_std=7.5660425586960605:scovhsp_sum=113.5:send_avg=120.5:send_max=152.0:send_min=89.0:send_std=44.54772721475249:send_sum=241.0:sstart_avg=23.0:sstart_max=45.0:sstart_min=1.0:sstart_std=31.11269837220809:sstart_sum=46.0],(RS_GCF_002005205.3_protein.faa_NZ_CP019701.2_299@PF00015_full_PFAM.402.577:0[&&NHX:Type=GTDB:gtdb_class=c__Alphaproteobacteria:gtdb_domain=d__Bacteria:gtdb_family=f__Rhizobiaceae:gtdb_genus=g__Agrobacterium:gtdb_order=o__Rhizobiales:gtdb_phylum=p__Proteobacteria:gtdb_species=s__Agrobacterium rhizogenes_A:heptad=MCP-36H:species=d__Bacteria_p__Proteobacteria_c__Alphaproteobacteria_o__Rhizobiales_f__Rhizobiaceae_g__Agrobacterium_s__Agrobacterium rhizogenes_A],GB_GCA_017744915.1_protein.faa_JAGIAH010000009.1_502@PF00015_full_PFAM.402.577:0[&&NHX:Type=GTDB:gtdb_class=c__Alphaproteobacteria:gtdb_domain=d__Bacteria:gtdb_family=f__Rhizobiaceae:gtdb_genus=g__Agrobacterium:gtdb_order=o__Rhizobiales:gtdb_phylum=p__Proteobacteria:gtdb_species=s__Agrobacterium tumefaciens_I:heptad=MCP-36H:species=d__Bacteria_p__Proteobacteria_c__Alphaproteobacteria_o__Rhizobiales_f__Rhizobiaceae_g__Agrobacterium_s__Agrobacterium tumefaciens_I]):5e-09[&&NHX:Sample_counter=:Type_counter=GTDB--2:capture_class_counter=:capture_domain_counter=:capture_family_counter=:capture_genus_counter=:capture_order_counter=:capture_phylum_counter=:capture_species_counter=:evoltype=D:gtdb_class_counter=c__Alphaproteobacteria--2:gtdb_domain_counter=d__Bacteria--2:gtdb_family_counter=f__Rhizobiaceae--2:gtdb_genus_counter=g__Agrobacterium--2:gtdb_order_counter=o__Rhizobiales--2:gtdb_phylum_counter=p__Proteobacteria--2:gtdb_species_counter=s__Agrobacterium rhizogenes_A--1||s__Agrobacterium tumefaciens_I--1:heptad_counter=MCP-36H--2:lbd_counter=:lca=d__Bacteria:lca_tree=g__Agrobacterium:name=N564291:ref_name_counter=])0:5e-09[&&NHX:Sample_counter=rhizpot1--1||rhiztom2--1:Type_counter=GTDB--9||capture--2:besthit_avg=99.55:besthit_max=100.0:besthit_min=99.1:besthit_std=0.6363961030678968:besthit_sum=199.1:bitscore_avg=169.5:bitscore_max=186.0:bitscore_min=153.0:bitscore_std=23.33452377915607:bitscore_sum=339.0:capture_class_counter=c__Alphaproteobacteria--2:capture_domain_counter=d__Bacteria--2:capture_family_counter=f__Beijerinckiaceae--1||f__Rhizobiaceae--1:capture_genus_counter=g__Agrobacterium--1||g__Rhabdaerophilum--1:capture_order_counter=o__Rhizobiales--2:capture_phylum_counter=p__Proteobacteria--2:capture_species_counter=s__Agrobacterium tumefaciens_H--1||s__Rhabdaerophilum sp017302635--1:evalue_avg=6.45000000000121e-49:evalue_max=1.29e-48:evalue_min=2.42e-61:evalue_std=9.121677477304751e-49:evalue_sum=1.290000000000242e-48:gapopen_avg=0.0:gapopen_max=0.0:gapopen_min=0.0:gapopen_std=0.0:gapopen_sum=0.0:gtdb_class_counter=c__Alphaproteobacteria--9:gtdb_domain_counter=d__Bacteria--9:gtdb_family_counter=f__Rhizobiaceae--9:gtdb_genus_counter=g__Agrobacterium--9:gtdb_order_counter=o__Rhizobiales--9:gtdb_phylum_counter=p__Proteobacteria--9:gtdb_species_counter=s__Agrobacterium arsenijevicii--1||s__Agrobacterium fabacearum--1||s__Agrobacterium fabrum--1||s__Agrobacterium oryzihabitans--1||s__Agrobacterium pusense--1||s__Agrobacterium rhizogenes_A--1||s__Agrobacterium sp900012625--1||s__Agrobacterium tumefaciens--1||s__Agrobacterium tumefaciens_I--1:heptad_counter=MCP-36H--11:lbd_counter=:lca_tree=g__Agrobacterium:length_avg=98.5:length_max=108.0:length_min=89.0:length_std=13.435028842544403:length_sum=197.0:mismatch_avg=0.5:mismatch_max=1.0:mismatch_min=0.0:mismatch_std=0.7071067811865476:mismatch_sum=1.0:name=N564292:qcovhsp_avg=100.0:qcovhsp_max=100.0:qcovhsp_min=100.0:qcovhsp_std=0.0:qcovhsp_sum=200.0:qend_avg=98.5:qend_max=108.0:qend_min=89.0:qend_std=13.435028842544403:qend_sum=197.0:qstart_avg=1.0:qstart_max=1.0:qstart_min=1.0:qstart_std=0.0:qstart_sum=2.0:ref_name_counter=RS_GCF_005221325.1_protein.faa_NZ_CP039888.1_424@PF00015_full_PFAM.402.576--1||RS_GCF_013337285.1_protein.faa_NZ_SUPW01000001.1_1050@PF00015_full_PFAM.403.576--1:scovhsp_avg=56.75:scovhsp_max=62.1:scovhsp_min=51.4:scovhsp_std=7.5660425586960605:scovhsp_sum=113.5:send_avg=120.5:send_max=152.0:send_min=89.0:send_std=44.54772721475249:send_sum=241.0:sstart_avg=23.0:sstart_max=45.0:sstart_min=1.0:sstart_std=31.11269837220809:sstart_sum=46.0],((17cea90b-809b-4aa0-bc5c-dd47bdfbf081_1@MCPsignal.176.285:0.0417076[&&NHX:Sample=rhiztom1:Type=capture:besthit=97.2:bitscore=184.0:capture_class=c__Alphaproteobacteria:capture_domain=d__Bacteria:capture_family=f__Rhizobiaceae:capture_genus=g__Agrobacterium:capture_order=o__Rhizobiales:capture_phylum=p__Proteobacteria:capture_species=s__Agrobacterium rhizogenes_A:evalue=1.36e-60:gapopen=0.0:heptad=MCP-36H:length=106.0:mismatch=3.0:qcovhsp=97.2:qend=109.0:qstart=4.0:ref_name=RS_GCF_002008225.1_protein.faa_NZ_MRDH01000013.1_36@PF00015_full_PFAM.404.576:scovhsp=61.6:send=120.0:sstart=15.0],(((RS_GCF_002008225.1_protein.faa_NZ_MRDH01000013.1_36@PF00015_full_PFAM.404.576:5e-09[&&NHX:Type=GTDB:gtdb_class=c__Alphaproteobacteria:gtdb_domain=d__Bacteria:gtdb_family=f__Rhizobiaceae:gtdb_genus=g__Agrobacterium:gtdb_order=o__Rhizobiales:gtdb_phylum=p__Proteobacteria:gtdb_species=s__Agrobacterium salinitolerans:heptad=MCP-36H:species=d__Bacteria_p__Proteobacteria_c__Alphaproteobacteria_o__Rhizobiales_f__Rhizobiaceae_g__Agrobacterium_s__Agrobacterium salinitolerans],(((3e8537fb-7fdd-470e-9506-255c3349300a_6@MCPsignal.22.131:0.0575783[&&NHX:Sample=rhiztom2:Type=capture:besthit=75.0:bitscore=126.0:capture_class=c__Alphaproteobacteria:capture_domain=d__Bacteria:capture_family=f__Xanthobacteraceae:capture_genus=g__Bradyrhizobium:capture_order=o__Rhizobiales:capture_phylum=p__Proteobacteria:capture_species=s__Bradyrhizobium archetypum:evalue=1.18e-37:gapopen=1.0:heptad=MCP-36H:length=108.0:mismatch=26.0:qcovhsp=99.1:qend=109.0:qstart=2.0:ref_name=RS_GCF_002008225.1_protein.faa_NZ_MRDH01000013.1_36@PF00015_full_PFAM.404.576:scovhsp=62.2:send=150.0:sstart=44.0],(ede26799-9ecd-4c84-9f86-a0dcdcfd78f3_1@MCPsignal.458.562:5e-09[&&NHX:Sample=rhiztom1:Type=capture:besthit=100.0:bitscore=181.0:capture_class=c__Alphaproteobacteria:capture_domain=d__Bacteria:capture_family=f__Rhizobiaceae:capture_genus=g__Agrobacterium:capture_order=o__Rhizobiales:capture_phylum=p__Proteobacteria:capture_species=s__Agrobacterium rhizogenes_A:evalue=2.6e-59:gapopen=0.0:heptad=MCP-36H:length=104.0:mismatch=0.0:qcovhsp=100.0:qend=104.0:qstart=1.0:ref_name=RS_GCF_002008225.1_protein.faa_NZ_MRDH01000013.1_36@PF00015_full_PFAM.404.576:scovhsp=60.5:send=106.0:sstart=3.0],2e520960-7160-4da0-af6d-79b2b07c9d59_4@MCPsignal.163.270:5e-09[&&NHX:Sample=rhizpot3:Type=capture:besthit=100.0:bitscore=184.0:capture_class=c__Alphaproteobacteria:capture_domain=d__Bacteria:capture_family=f__Rhizobiaceae:capture_genus=g__Agrobacterium:capture_order=o__Rhizobiales:capture_phylum=p__Proteobacteria:capture_species=s__Agrobacterium salinitolerans:evalue=8.85e-61:gapopen=0.0:heptad=MCP-36H:length=107.0:mismatch=0.0:qcovhsp=100.0:qend=107.0:qstart=1.0:ref_name=RS_GCF_002008225.1_protein.faa_NZ_MRDH01000013.1_36@PF00015_full_PFAM.404.576:scovhsp=62.2:send=107.0:sstart=1.0])0.582:5e-09[&&NHX:Sample_counter=rhizpot3--1||rhiztom1--1:Type_counter=capture--2:besthit_avg=100.0:besthit_max=100.0:besthit_min=100.0:besthit_std=0.0:besthit_sum=200.0:bitscore_avg=182.5:bitscore_max=184.0:bitscore_min=181.0:bitscore_std=2.1213203435596424:bitscore_sum=365.0:capture_class_counter=c__Alphaproteobacteria--2:capture_domain_counter=d__Bacteria--2:capture_family_counter=f__Rhizobiaceae--2:capture_genus_counter=g__Agrobacterium--2:capture_order_counter=o__Rhizobiales--2:capture_phylum_counter=p__Proteobacteria--2:capture_species_counter=s__Agrobacterium rhizogenes_A--1||s__Agrobacterium salinitolerans--1:evalue_avg=1.34425e-59:evalue_max=2.6e-59:evalue_min=8.85e-61:evalue_std=1.775898680950014e-59:evalue_sum=2.6885e-59:gapopen_avg=0.0:gapopen_max=0.0:gapopen_min=0.0:gapopen_std=0.0:gapopen_sum=0.0:gtdb_class_counter=:gtdb_domain_counter=:gtdb_family_counter=:gtdb_genus_counter=:gtdb_order_counter=:gtdb_phylum_counter=:gtdb_species_counter=:heptad_counter=MCP-36H--2:lbd_counter=:length_avg=105.5:length_max=107.0:length_min=104.0:length_std=2.1213203435596424:length_sum=211.0:mismatch_avg=0.0:mismatch_max=0.0:mismatch_min=0.0:mismatch_std=0.0:mismatch_sum=0.0:name=N564298:qcovhsp_avg=100.0:qcovhsp_max=100.0:qcovhsp_min=100.0:qcovhsp_std=0.0:qcovhsp_sum=200.0:qend_avg=105.5:qend_max=107.0:qend_min=104.0:qend_std=2.1213203435596424:qend_sum=211.0:qstart_avg=1.0:qstart_max=1.0:qstart_min=1.0:qstart_std=0.0:qstart_sum=2.0:ref_name_counter=RS_GCF_002008225.1_protein.faa_NZ_MRDH01000013.1_36@PF00015_full_PFAM.404.576--2:scovhsp_avg=61.35:scovhsp_max=62.2:scovhsp_min=60.5:scovhsp_std=1.2020815280171329:scovhsp_sum=122.7:send_avg=106.5:send_max=107.0:send_min=106.0:send_std=0.7071067811865476:send_sum=213.0:sstart_avg=2.0:sstart_max=3.0:sstart_min=1.0:sstart_std=1.4142135623730951:sstart_sum=4.0])0:5e-09[&&NHX:Sample_counter=rhizpot3--1||rhiztom1--1||rhiztom2--1:Type_counter=capture--3:besthit_avg=91.66666666666667:besthit_max=100.0:besthit_min=75.0:besthit_std=14.433756729740644:besthit_sum=275.0:bitscore_avg=163.66666666666666:bitscore_max=184.0:bitscore_min=126.0:bitscore_std=32.65475973473597:bitscore_sum=491.0:capture_class_counter=c__Alphaproteobacteria--3:capture_domain_counter=d__Bacteria--3:capture_family_counter=f__Rhizobiaceae--2||f__Xanthobacteraceae--1:capture_genus_counter=g__Agrobacterium--2||g__Bradyrhizobium--1:capture_order_counter=o__Rhizobiales--3:capture_phylum_counter=p__Proteobacteria--3:capture_species_counter=s__Agrobacterium rhizogenes_A--1||s__Agrobacterium salinitolerans--1||s__Bradyrhizobium archetypum--1:evalue_avg=3.933333333333333e-38:evalue_max=1.18e-37:evalue_min=8.85e-61:evalue_std=6.812733176437583e-38:evalue_sum=1.18e-37:gapopen_avg=0.3333333333333333:gapopen_max=1.0:gapopen_min=0.0:gapopen_std=0.5773502691896258:gapopen_sum=1.0:gtdb_class_counter=:gtdb_domain_counter=:gtdb_family_counter=:gtdb_genus_counter=:gtdb_order_counter=:gtdb_phylum_counter=:gtdb_species_counter=:heptad_counter=MCP-36H--3:lbd_counter=:length_avg=106.33333333333333:length_max=108.0:length_min=104.0:length_std=2.081665999466133:length_sum=319.0:mismatch_avg=8.666666666666666:mismatch_max=26.0:mismatch_min=0.0:mismatch_std=15.01110699893027:mismatch_sum=26.0:name=N564299:qcovhsp_avg=99.7:qcovhsp_max=100.0:qcovhsp_min=99.1:qcovhsp_std=0.5196152422706665:qcovhsp_sum=299.1:qend_avg=106.66666666666667:qend_max=109.0:qend_min=104.0:qend_std=2.5166114784235836:qend_sum=320.0:qstart_avg=1.3333333333333333:qstart_max=2.0:qstart_min=1.0:qstart_std=0.5773502691896257:qstart_sum=4.0:ref_name_counter=RS_GCF_002008225.1_protein.faa_NZ_MRDH01000013.1_36@PF00015_full_PFAM.404.576--3:scovhsp_avg=61.63333333333333:scovhsp_max=62.2:scovhsp_min=60.5:scovhsp_std=0.9814954576223655:scovhsp_sum=184.9:send_avg=121.0:send_max=150.0:send_min=106.0:send_std=25.11971337416094:send_sum=363.0:sstart_avg=16.0:sstart_max=44.0:sstart_min=1.0:sstart_std=24.269322199023193:sstart_sum=48.0],((e5be0866-000f-4931-a35e-c26cfee1fd19_2@MCPsignal.176.292:0.0211324[&&NHX:Sample=rhiztom1:Type=capture:besthit=98.3:bitscore=197.0:capture_class=c__Alphaproteobacteria:capture_domain=d__Bacteria:capture_family=f__Rhizobiaceae:capture_genus=g__Agrobacterium:capture_order=o__Rhizobiales:capture_phylum=p__Proteobacteria:capture_species=s__Agrobacterium rhizogenes_A:evalue=1.72e-65:gapopen=0.0:heptad=MCP-36H:length=115.0:mismatch=2.0:qcovhsp=99.1:qend=115.0:qstart=1.0:ref_name=RS_GCF_002008225.1_protein.faa_NZ_MRDH01000013.1_36@PF00015_full_PFAM.404.576:scovhsp=66.9:send=115.0:sstart=1.0],(6e5ea9be-15ed-4fe6-997e-95eff1df4e14_3@MCPsignal.126.220:0.0572186[&&NHX:Sample=rhiztom3:Type=capture:besthit=93.6:bitscore=146.0:capture_class=c__Alphaproteobacteria:capture_domain=d__Bacteria:capture_family=f__Devosiaceae:capture_genus=g__Cucumibacter:capture_order=o__Rhizobiales:capture_phylum=p__Proteobacteria:capture_species=s__Cucumibacter marinus:evalue=8.36e-46:gapopen=1.0:heptad=MCP-36H:length=94.0:mismatch=5.0:qcovhsp=100.0:qend=94.0:qstart=1.0:ref_name=RS_GCF_002008225.1_protein.faa_NZ_MRDH01000013.1_36@PF00015_full_PFAM.404.576:scovhsp=54.1:send=122.0:sstart=30.0],468faafa-fd5d-4e84-ae18-19204db38ffd_6@MCPsignal.196.282:5e-09[&&NHX:Sample=rhiztom3:Type=capture:besthit=100.0:bitscore=149.0:capture_class=c__Alphaproteobacteria:capture_domain=d__Bacteria:capture_family=f__Rhizobiaceae:capture_genus=g__Agrobacterium:capture_order=o__Rhizobiales:capture_phylum=p__Proteobacteria:capture_species=s__Agrobacterium salinitolerans:evalue=3.66e-47:gapopen=0.0:heptad=MCP-36H:length=86.0:mismatch=0.0:qcovhsp=100.0:qend=86.0:qstart=1.0:ref_name=RS_GCF_002008225.1_protein.faa_NZ_MRDH01000013.1_36@PF00015_full_PFAM.404.576:scovhsp=50.0:send=86.0:sstart=1.0])0:5e-09[&&NHX:Sample_counter=rhiztom3--2:Type_counter=capture--2:besthit_avg=96.8:besthit_max=100.0:besthit_min=93.6:besthit_std=4.5254833995939086:besthit_sum=193.6:bitscore_avg=147.5:bitscore_max=149.0:bitscore_min=146.0:bitscore_std=2.1213203435596424:bitscore_sum=295.0:capture_class_counter=c__Alphaproteobacteria--2:capture_domain_counter=d__Bacteria--2:capture_family_counter=f__Devosiaceae--1||f__Rhizobiaceae--1:capture_genus_counter=g__Agrobacterium--1||g__Cucumibacter--1:capture_order_counter=o__Rhizobiales--2:capture_phylum_counter=p__Proteobacteria--2:capture_species_counter=s__Agrobacterium salinitolerans--1||s__Cucumibacter marinus--1:evalue_avg=4.3629999999999995e-46:evalue_max=8.36e-46:evalue_min=3.66e-47:evalue_std=5.6526116088052605e-46:evalue_sum=8.725999999999999e-46:gapopen_avg=0.5:gapopen_max=1.0:gapopen_min=0.0:gapopen_std=0.7071067811865476:gapopen_sum=1.0:gtdb_class_counter=:gtdb_domain_counter=:gtdb_family_counter=:gtdb_genus_counter=:gtdb_order_counter=:gtdb_phylum_counter=:gtdb_species_counter=:heptad_counter=MCP-36H--2:lbd_counter=:length_avg=90.0:length_max=94.0:length_min=86.0:length_std=5.656854249492381:length_sum=180.0:mismatch_avg=2.5:mismatch_max=5.0:mismatch_min=0.0:mismatch_std=3.5355339059327378:mismatch_sum=5.0:name=N564303:qcovhsp_avg=100.0:qcovhsp_max=100.0:qcovhsp_min=100.0:qcovhsp_std=0.0:qcovhsp_sum=200.0:qend_avg=90.0:qend_max=94.0:qend_min=86.0:qend_std=5.656854249492381:qend_sum=180.0:qstart_avg=1.0:qstart_max=1.0:qstart_min=1.0:qstart_std=0.0:qstart_sum=2.0:ref_name_counter=RS_GCF_002008225.1_protein.faa_NZ_MRDH01000013.1_36@PF00015_full_PFAM.404.576--2:scovhsp_avg=52.05:scovhsp_max=54.1:scovhsp_min=50.0:scovhsp_std=2.899137802864846:scovhsp_sum=104.1:send_avg=104.0:send_max=122.0:send_min=86.0:send_std=25.45584412271571:send_sum=208.0:sstart_avg=15.5:sstart_max=30.0:sstart_min=1.0:sstart_std=20.506096654409877:sstart_sum=31.0])0:5e-09[&&NHX:Sample_counter=rhiztom1--1||rhiztom3--2:Type_counter=capture--3:besthit_avg=97.3:besthit_max=100.0:besthit_min=93.6:besthit_std=3.315116890850158:besthit_sum=291.9:bitscore_avg=164.0:bitscore_max=197.0:bitscore_min=146.0:bitscore_std=28.61817604250837:bitscore_sum=492.0:capture_class_counter=c__Alphaproteobacteria--3:capture_domain_counter=d__Bacteria--3:capture_family_counter=f__Devosiaceae--1||f__Rhizobiaceae--2:capture_genus_counter=g__Agrobacterium--2||g__Cucumibacter--1:capture_order_counter=o__Rhizobiales--3:capture_phylum_counter=p__Proteobacteria--3:capture_species_counter=s__Agrobacterium rhizogenes_A--1||s__Agrobacterium salinitolerans--1||s__Cucumibacter marinus--1:evalue_avg=2.9086666666666665e-46:evalue_max=8.36e-46:evalue_min=1.72e-65:evalue_std=4.724538637087576e-46:evalue_sum=8.725999999999999e-46:gapopen_avg=0.3333333333333333:gapopen_max=1.0:gapopen_min=0.0:gapopen_std=0.5773502691896258:gapopen_sum=1.0:gtdb_class_counter=:gtdb_domain_counter=:gtdb_family_counter=:gtdb_genus_counter=:gtdb_order_counter=:gtdb_phylum_counter=:gtdb_species_counter=:heptad_counter=MCP-36H--3:lbd_counter=:length_avg=98.33333333333333:length_max=115.0:length_min=86.0:length_std=14.977761292440647:length_sum=295.0:mismatch_avg=2.3333333333333335:mismatch_max=5.0:mismatch_min=0.0:mismatch_std=2.5166114784235836:mismatch_sum=7.0:name=N564304:qcovhsp_avg=99.7:qcovhsp_max=100.0:qcovhsp_min=99.1:qcovhsp_std=0.5196152422706665:qcovhsp_sum=299.1:qend_avg=98.33333333333333:qend_max=115.0:qend_min=86.0:qend_std=14.977761292440647:qend_sum=295.0:qstart_avg=1.0:qstart_max=1.0:qstart_min=1.0:qstart_std=0.0:qstart_sum=3.0:ref_name_counter=RS_GCF_002008225.1_protein.faa_NZ_MRDH01000013.1_36@PF00015_full_PFAM.404.576--3:scovhsp_avg=57.0:scovhsp_max=66.9:scovhsp_min=50.0:scovhsp_std=8.815327560561778:scovhsp_sum=171.0:send_avg=107.66666666666667:send_max=122.0:send_min=86.0:send_std=19.087517736293876:send_sum=323.0:sstart_avg=10.666666666666666:sstart_max=30.0:sstart_min=1.0:sstart_std=16.74315780649915:sstart_sum=32.0],(c9a77d31-2e89-4c3c-8c01-2454b7580bea_2@MCPsignal.748.835:5e-09[&&NHX:Sample=rhiztom1:Type=capture:besthit=100.0:bitscore=151.0:capture_class=c__Alphaproteobacteria:capture_domain=d__Bacteria:capture_family=f__Rhizobiaceae:capture_genus=g__Agrobacterium:capture_order=o__Rhizobiales:capture_phylum=p__Proteobacteria:capture_species=s__Agrobacterium tumefaciens_I:evalue=6.64e-48:gapopen=0.0:heptad=MCP-36H:length=87.0:mismatch=0.0:qcovhsp=100.0:qend=87.0:qstart=1.0:ref_name=RS_GCF_002008225.1_protein.faa_NZ_MRDH01000013.1_36@PF00015_full_PFAM.404.576:scovhsp=50.6:send=87.0:sstart=1.0],(((ea554621-2c22-56cd-b9c0-d7922d236bfd_5@MCPsignal.363.427:5e-09[&&NHX:Sample=rhiztom1:Type=capture:capture_class=c__Alphaproteobacteria:capture_domain=d__Bacteria:capture_family=f__Devosiaceae:capture_genus=g__Cucumibacter:capture_order=o__Rhizobiales:capture_phylum=p__Proteobacteria:capture_species=s__Cucumibacter marinus:heptad=MCP-36H],(f5778128-d0b9-4049-8717-60b4aac8afb5_2@MCPsignal.139.257:0.020265[&&NHX:Sample=rhiztom2:Type=capture:besthit=96.6:bitscore=193.0:capture_class=c__Alphaproteobacteria:capture_domain=d__Bacteria:capture_family=f__Devosiaceae:capture_genus=g__Cucumibacter:capture_order=o__Rhizobiales:capture_phylum=p__Proteobacteria:capture_species=s__Cucumibacter marinus:evalue=6.22e-64:gapopen=1.0:heptad=MCP-36H:length=117.0:mismatch=3.0:qcovhsp=99.2:qend=117.0:qstart=1.0:ref_name=RS_GCF_002008225.1_protein.faa_NZ_MRDH01000013.1_36@PF00015_full_PFAM.404.576:scovhsp=67.4:send=116.0:sstart=1.0],(550ae002-a1f5-5baf-aae4-6d5db41076a7_6@MCPsignal.177.254:0[&&NHX:Sample=rhiztom1:Type=capture:capture_class=c__Alphaproteobacteria:capture_domain=d__Bacteria:capture_family=f__Rhizobiaceae:capture_genus=g__Agrobacterium:capture_order=o__Rhizobiales:capture_phylum=p__Proteobacteria:capture_species=s__Agrobacterium rhizogenes_A:heptad=MCP-36H],51a07753-238a-4a11-a834-5f9fbf22b120_2@MCPsignal.256.333:0[&&NHX:Sample=rhiztom2:Type=capture:capture_class=c__Alphaproteobacteria:capture_domain=d__Bacteria:capture_family=f__Rhizobiaceae:capture_genus=g__Agrobacterium:capture_order=o__Rhizobiales:capture_phylum=p__Proteobacteria:capture_species=s__Agrobacterium salinitolerans:heptad=MCP-36H]):5e-09[&&NHX:Sample_counter=rhiztom1--1||rhiztom2--1:Type_counter=capture--2:capture_class_counter=c__Alphaproteobacteria--2:capture_domain_counter=d__Bacteria--2:capture_family_counter=f__Rhizobiaceae--2:capture_genus_counter=g__Agrobacterium--2:capture_order_counter=o__Rhizobiales--2:capture_phylum_counter=p__Proteobacteria--2:capture_species_counter=s__Agrobacterium rhizogenes_A--1||s__Agrobacterium salinitolerans--1:gtdb_class_counter=:gtdb_domain_counter=:gtdb_family_counter=:gtdb_genus_counter=:gtdb_order_counter=:gtdb_phylum_counter=:gtdb_species_counter=:heptad_counter=MCP-36H--2:lbd_counter=:name=N564310:ref_name_counter=])0:5e-09[&&NHX:Sample_counter=rhiztom1--1||rhiztom2--2:Type_counter=capture--3:besthit_avg=96.6:besthit_max=96.6:besthit_min=96.6:besthit_std=0:besthit_sum=96.6:bitscore_avg=193.0:bitscore_max=193.0:bitscore_min=193.0:bitscore_std=0:bitscore_sum=193.0:capture_class_counter=c__Alphaproteobacteria--3:capture_domain_counter=d__Bacteria--3:capture_family_counter=f__Devosiaceae--1||f__Rhizobiaceae--2:capture_genus_counter=g__Agrobacterium--2||g__Cucumibacter--1:capture_order_counter=o__Rhizobiales--3:capture_phylum_counter=p__Proteobacteria--3:capture_species_counter=s__Agrobacterium rhizogenes_A--1||s__Agrobacterium salinitolerans--1||s__Cucumibacter marinus--1:evalue_avg=6.22e-64:evalue_max=6.22e-64:evalue_min=6.22e-64:evalue_std=0:evalue_sum=6.22e-64:gapopen_avg=1.0:gapopen_max=1.0:gapopen_min=1.0:gapopen_std=0:gapopen_sum=1.0:gtdb_class_counter=:gtdb_domain_counter=:gtdb_family_counter=:gtdb_genus_counter=:gtdb_order_counter=:gtdb_phylum_counter=:gtdb_species_counter=:heptad_counter=MCP-36H--3:lbd_counter=:length_avg=117.0:length_max=117.0:length_min=117.0:length_std=0:length_sum=117.0:mismatch_avg=3.0:mismatch_max=3.0:mismatch_min=3.0:mismatch_std=0:mismatch_sum=3.0:name=N564311:qcovhsp_avg=99.2:qcovhsp_max=99.2:qcovhsp_min=99.2:qcovhsp_std=0:qcovhsp_sum=99.2:qend_avg=117.0:qend_max=117.0:qend_min=117.0:qend_std=0:qend_sum=117.0:qstart_avg=1.0:qstart_max=1.0:qstart_min=1.0:qstart_std=0:qstart_sum=1.0:ref_name_counter=RS_GCF_002008225.1_protein.faa_NZ_MRDH01000013.1_36@PF00015_full_PFAM.404.576--1:scovhsp_avg=67.4:scovhsp_max=67.4:scovhsp_min=67.4:scovhsp_std=0:scovhsp_sum=67.4:send_avg=116.0:send_max=116.0:send_min=116.0:send_std=0:send_sum=116.0:sstart_avg=1.0:sstart_max=1.0:sstart_min=1.0:sstart_std=0:sstart_sum=1.0])0.78:5e-09[&&NHX:Sample_counter=rhiztom1--2||rhiztom2--2:Type_counter=capture--4:besthit_avg=96.6:besthit_max=96.6:besthit_min=96.6:besthit_std=0:besthit_sum=96.6:bitscore_avg=193.0:bitscore_max=193.0:bitscore_min=193.0:bitscore_std=0:bitscore_sum=193.0:capture_class_counter=c__Alphaproteobacteria--4:capture_domain_counter=d__Bacteria--4:capture_family_counter=f__Devosiaceae--2||f__Rhizobiaceae--2:capture_genus_counter=g__Agrobacterium--2||g__Cucumibacter--2:capture_order_counter=o__Rhizobiales--4:capture_phylum_counter=p__Proteobacteria--4:capture_species_counter=s__Agrobacterium rhizogenes_A--1||s__Agrobacterium salinitolerans--1||s__Cucumibacter marinus--2:evalue_avg=6.22e-64:evalue_max=6.22e-64:evalue_min=6.22e-64:evalue_std=0:evalue_sum=6.22e-64:gapopen_avg=1.0:gapopen_max=1.0:gapopen_min=1.0:gapopen_std=0:gapopen_sum=1.0:gtdb_class_counter=:gtdb_domain_counter=:gtdb_family_counter=:gtdb_genus_counter=:gtdb_order_counter=:gtdb_phylum_counter=:gtdb_species_counter=:heptad_counter=MCP-36H--4:lbd_counter=:length_avg=117.0:length_max=117.0:length_min=117.0:length_std=0:length_sum=117.0:mismatch_avg=3.0:mismatch_max=3.0:mismatch_min=3.0:mismatch_std=0:mismatch_sum=3.0:name=N564312:qcovhsp_avg=99.2:qcovhsp_max=99.2:qcovhsp_min=99.2:qcovhsp_std=0:qcovhsp_sum=99.2:qend_avg=117.0:qend_max=117.0:qend_min=117.0:qend_std=0:qend_sum=117.0:qstart_avg=1.0:qstart_max=1.0:qstart_min=1.0:qstart_std=0:qstart_sum=1.0:ref_name_counter=RS_GCF_002008225.1_protein.faa_NZ_MRDH01000013.1_36@PF00015_full_PFAM.404.576--1:scovhsp_avg=67.4:scovhsp_max=67.4:scovhsp_min=67.4:scovhsp_std=0:scovhsp_sum=67.4:send_avg=116.0:send_max=116.0:send_min=116.0:send_std=0:send_sum=116.0:sstart_avg=1.0:sstart_max=1.0:sstart_min=1.0:sstart_std=0:sstart_sum=1.0],((cfe92891-ad10-4a66-bffa-f14661c0d4fc_5@MCPsignal.261.393:0.071238[&&NHX:Sample=rhizpot1:Type=capture:besthit=93.2:bitscore=204.0:capture_class=c__Alphaproteobacteria:capture_domain=d__Bacteria:capture_family=f__Rhizobiaceae:capture_genus=g__Agrobacterium:capture_order=o__Rhizobiales:capture_phylum=p__Proteobacteria:capture_species=s__Agrobacterium fabrum:evalue=6.6e-68:gapopen=1.0:heptad=MCP-36H:length=132.0:mismatch=8.0:qcovhsp=99.2:qend=131.0:qstart=1.0:ref_name=RS_GCF_000092025.1_protein.faa_NC_003062.2_622@PF00015_full_PFAM.402.577:scovhsp=75.4:send=134.0:sstart=3.0],fa3c2c8e-7d45-42aa-b290-425eaff43a27_2@MCPsignal.21.87:0.0152786[&&NHX:Sample=rhiztom3:Type=capture:capture_class=c__Alphaproteobacteria:capture_domain=d__Bacteria:capture_family=f__Devosiaceae:capture_genus=g__Cucumibacter:capture_order=o__Rhizobiales:capture_phylum=p__Proteobacteria:capture_species=s__Cucumibacter marinus:heptad=MCP-36H])0.444:0.0338742[&&NHX:Sample_counter=rhizpot1--1||rhiztom3--1:Type_counter=capture--2:besthit_avg=93.2:besthit_max=93.2:besthit_min=93.2:besthit_std=0:besthit_sum=93.2:bitscore_avg=204.0:bitscore_max=204.0:bitscore_min=204.0:bitscore_std=0:bitscore_sum=204.0:capture_class_counter=c__Alphaproteobacteria--2:capture_domain_counter=d__Bacteria--2:capture_family_counter=f__Devosiaceae--1||f__Rhizobiaceae--1:capture_genus_counter=g__Agrobacterium--1||g__Cucumibacter--1:capture_order_counter=o__Rhizobiales--2:capture_phylum_counter=p__Proteobacteria--2:capture_species_counter=s__Agrobacterium fabrum--1||s__Cucumibacter marinus--1:evalue_avg=6.6e-68:evalue_max=6.6e-68:evalue_min=6.6e-68:evalue_std=0:evalue_sum=6.6e-68:gapopen_avg=1.0:gapopen_max=1.0:gapopen_min=1.0:gapopen_std=0:gapopen_sum=1.0:gtdb_class_counter=:gtdb_domain_counter=:gtdb_family_counter=:gtdb_genus_counter=:gtdb_order_counter=:gtdb_phylum_counter=:gtdb_species_counter=:heptad_counter=MCP-36H--2:lbd_counter=:length_avg=132.0:length_max=132.0:length_min=132.0:length_std=0:length_sum=132.0:mismatch_avg=8.0:mismatch_max=8.0:mismatch_min=8.0:mismatch_std=0:mismatch_sum=8.0:name=N564315:qcovhsp_avg=99.2:qcovhsp_max=99.2:qcovhsp_min=99.2:qcovhsp_std=0:qcovhsp_sum=99.2:qend_avg=131.0:qend_max=131.0:qend_min=131.0:qend_std=0:qend_sum=131.0:qstart_avg=1.0:qstart_max=1.0:qstart_min=1.0:qstart_std=0:qstart_sum=1.0:ref_name_counter=RS_GCF_000092025.1_protein.faa_NC_003062.2_622@PF00015_full_PFAM.402.577--1:scovhsp_avg=75.4:scovhsp_max=75.4:scovhsp_min=75.4:scovhsp_std=0:scovhsp_sum=75.4:send_avg=134.0:send_max=134.0:send_min=134.0:send_std=0:send_sum=134.0:sstart_avg=3.0:sstart_max=3.0:sstart_min=3.0:sstart_std=0:sstart_sum=3.0],50b49bc0-e394-4e70-99bc-694df1f8614c_1@MCPsignal.314.431:0.0331269[&&NHX:Sample=rhiztom3:Type=capture:besthit=96.5:bitscore=188.0:capture_class=c__Alphaproteobacteria:capture_domain=d__Bacteria:capture_family=f__Rhizobiaceae:capture_genus=g__Agrobacterium:capture_order=o__Rhizobiales:capture_phylum=p__Proteobacteria:capture_species=s__Agrobacterium pusense:evalue=4.27e-62:gapopen=0.0:heptad=MCP-36H:lbd=sCache_2:length=115.0:mismatch=4.0:qcovhsp=98.3:qend=115.0:qstart=1.0:ref_name=RS_GCF_005221325.1_protein.faa_NZ_CP039888.1_424@PF00015_full_PFAM.402.576:scovhsp=66.1:send=117.0:sstart=3.0])0.434:0.0127428[&&NHX:Sample_counter=rhizpot1--1||rhiztom3--2:Type_counter=capture--3:besthit_avg=94.85:besthit_max=96.5:besthit_min=93.2:besthit_std=2.333452377915605:besthit_sum=189.7:bitscore_avg=196.0:bitscore_max=204.0:bitscore_min=188.0:bitscore_std=11.313708498984761:bitscore_sum=392.0:capture_class_counter=c__Alphaproteobacteria--3:capture_domain_counter=d__Bacteria--3:capture_family_counter=f__Devosiaceae--1||f__Rhizobiaceae--2:capture_genus_counter=g__Agrobacterium--2||g__Cucumibacter--1:capture_order_counter=o__Rhizobiales--3:capture_phylum_counter=p__Proteobacteria--3:capture_species_counter=s__Agrobacterium fabrum--1||s__Agrobacterium pusense--1||s__Cucumibacter marinus--1:evalue_avg=2.1350033000000003e-62:evalue_max=4.27e-62:evalue_min=6.6e-68:evalue_std=3.0193412887618023e-62:evalue_sum=4.270006600000001e-62:gapopen_avg=0.5:gapopen_max=1.0:gapopen_min=0.0:gapopen_std=0.7071067811865476:gapopen_sum=1.0:gtdb_class_counter=:gtdb_domain_counter=:gtdb_family_counter=:gtdb_genus_counter=:gtdb_order_counter=:gtdb_phylum_counter=:gtdb_species_counter=:heptad_counter=MCP-36H--3:lbd_counter=sCache_2--1:length_avg=123.5:length_max=132.0:length_min=115.0:length_std=12.020815280171307:length_sum=247.0:mismatch_avg=6.0:mismatch_max=8.0:mismatch_min=4.0:mismatch_std=2.8284271247461903:mismatch_sum=12.0:name=N564317:qcovhsp_avg=98.75:qcovhsp_max=99.2:qcovhsp_min=98.3:qcovhsp_std=0.6363961030678968:qcovhsp_sum=197.5:qend_avg=123.0:qend_max=131.0:qend_min=115.0:qend_std=11.313708498984761:qend_sum=246.0:qstart_avg=1.0:qstart_max=1.0:qstart_min=1.0:qstart_std=0.0:qstart_sum=2.0:ref_name_counter=RS_GCF_000092025.1_protein.faa_NC_003062.2_622@PF00015_full_PFAM.402.577--1||RS_GCF_005221325.1_protein.faa_NZ_CP039888.1_424@PF00015_full_PFAM.402.576--1:scovhsp_avg=70.75:scovhsp_max=75.4:scovhsp_min=66.1:scovhsp_std=6.5760930650349:scovhsp_sum=141.5:send_avg=125.5:send_max=134.0:send_min=117.0:send_std=12.020815280171307:send_sum=251.0:sstart_avg=3.0:sstart_max=3.0:sstart_min=3.0:sstart_std=0.0:sstart_sum=6.0])0:5e-09[&&NHX:Sample_counter=rhizpot1--1||rhiztom1--2||rhiztom2--2||rhiztom3--2:Type_counter=capture--7:besthit_avg=95.43333333333334:besthit_max=96.6:besthit_min=93.2:besthit_std=1.9347695814575234:besthit_sum=286.3:bitscore_avg=195.0:bitscore_max=204.0:bitscore_min=188.0:bitscore_std=8.18535277187245:bitscore_sum=585.0:capture_class_counter=c__Alphaproteobacteria--7:capture_domain_counter=d__Bacteria--7:capture_family_counter=f__Devosiaceae--3||f__Rhizobiaceae--4:capture_genus_counter=g__Agrobacterium--4||g__Cucumibacter--3:capture_order_counter=o__Rhizobiales--7:capture_phylum_counter=p__Proteobacteria--7:capture_species_counter=s__Agrobacterium fabrum--1||s__Agrobacterium pusense--1||s__Agrobacterium rhizogenes_A--1||s__Agrobacterium salinitolerans--1||s__Cucumibacter marinus--3:evalue_avg=1.444068866666667e-62:evalue_max=4.27e-62:evalue_min=6.6e-68:evalue_std=2.4475257061996007e-62:evalue_sum=4.332206600000001e-62:gapopen_avg=0.6666666666666666:gapopen_max=1.0:gapopen_min=0.0:gapopen_std=0.5773502691896258:gapopen_sum=2.0:gtdb_class_counter=:gtdb_domain_counter=:gtdb_family_counter=:gtdb_genus_counter=:gtdb_order_counter=:gtdb_phylum_counter=:gtdb_species_counter=:heptad_counter=MCP-36H--7:lbd_counter=sCache_2--1:length_avg=121.33333333333333:length_max=132.0:length_min=115.0:length_std=9.29157324317757:length_sum=364.0:mismatch_avg=5.0:mismatch_max=8.0:mismatch_min=3.0:mismatch_std=2.6457513110645907:mismatch_sum=15.0:name=N564318:qcovhsp_avg=98.89999999999999:qcovhsp_max=99.2:qcovhsp_min=98.3:qcovhsp_std=0.5196152422706665:qcovhsp_sum=296.7:qend_avg=121.0:qend_max=131.0:qend_min=115.0:qend_std=8.717797887081348:qend_sum=363.0:qstart_avg=1.0:qstart_max=1.0:qstart_min=1.0:qstart_std=0.0:qstart_sum=3.0:ref_name_counter=RS_GCF_000092025.1_protein.faa_NC_003062.2_622@PF00015_full_PFAM.402.577--1||RS_GCF_002008225.1_protein.faa_NZ_MRDH01000013.1_36@PF00015_full_PFAM.404.576--1||RS_GCF_005221325.1_protein.faa_NZ_CP039888.1_424@PF00015_full_PFAM.402.576--1:scovhsp_avg=69.63333333333334:scovhsp_max=75.4:scovhsp_min=66.1:scovhsp_std=5.03620227287719:scovhsp_sum=208.9:send_avg=122.33333333333333:send_max=134.0:send_min=116.0:send_std=10.115993936995679:send_sum=367.0:sstart_avg=2.3333333333333335:sstart_max=3.0:sstart_min=1.0:sstart_std=1.1547005383792515:sstart_sum=7.0],bbdc7f6c-15f4-44bf-83d2-88b2bcc2e3c1_1@MCPsignal.90.207:0.0205761[&&NHX:Sample=rhiztom1:Type=capture:besthit=98.3:bitscore=198.0:capture_class=c__Alphaproteobacteria:capture_domain=d__Bacteria:capture_family=f__Rhizobiaceae:capture_genus=g__Pseudorhizobium:capture_order=o__Rhizobiales:capture_phylum=p__Proteobacteria:capture_species=s__Pseudorhizobium flavum:evalue=6.27e-66:gapopen=0.0:heptad=MCP-36H:length=115.0:mismatch=2.0:qcovhsp=98.3:qend=116.0:qstart=2.0:ref_name=RS_GCF_002008225.1_protein.faa_NZ_MRDH01000013.1_36@PF00015_full_PFAM.404.576:scovhsp=66.9:send=116.0:sstart=2.0])0.237:0.00985072[&&NHX:Sample_counter=rhizpot1--1||rhiztom1--3||rhiztom2--2||rhiztom3--2:Type_counter=capture--8:besthit_avg=96.14999999999999:besthit_max=98.3:besthit_min=93.2:besthit_std=2.1330729007701517:besthit_sum=384.59999999999997:bitscore_avg=195.75:bitscore_max=204.0:bitscore_min=188.0:bitscore_std=6.849574196011505:bitscore_sum=783.0:capture_class_counter=c__Alphaproteobacteria--8:capture_domain_counter=d__Bacteria--8:capture_family_counter=f__Devosiaceae--3||f__Rhizobiaceae--5:capture_genus_counter=g__Agrobacterium--4||g__Cucumibacter--3||g__Pseudorhizobium--1:capture_order_counter=o__Rhizobiales--8:capture_phylum_counter=p__Proteobacteria--8:capture_species_counter=s__Agrobacterium fabrum--1||s__Agrobacterium pusense--1||s__Agrobacterium rhizogenes_A--1||s__Agrobacterium salinitolerans--1||s__Cucumibacter marinus--3||s__Pseudorhizobium flavum--1:evalue_avg=1.0832084000000002e-62:evalue_max=4.27e-62:evalue_min=6.6e-68:evalue_std=2.1247280203867915e-62:evalue_sum=4.332833600000001e-62:gapopen_avg=0.5:gapopen_max=1.0:gapopen_min=0.0:gapopen_std=0.5773502691896257:gapopen_sum=2.0:gtdb_class_counter=:gtdb_domain_counter=:gtdb_family_counter=:gtdb_genus_counter=:gtdb_order_counter=:gtdb_phylum_counter=:gtdb_species_counter=:heptad_counter=MCP-36H--8:lbd_counter=sCache_2--1:length_avg=119.75:length_max=132.0:length_min=115.0:length_std=8.220908303425682:length_sum=479.0:mismatch_avg=4.25:mismatch_max=8.0:mismatch_min=2.0:mismatch_std=2.6299556396765835:mismatch_sum=17.0:name=N564320:qcovhsp_avg=98.75:qcovhsp_max=99.2:qcovhsp_min=98.3:qcovhsp_std=0.5196152422706665:qcovhsp_sum=395.0:qend_avg=119.75:qend_max=131.0:qend_min=115.0:qend_std=7.544313531837517:qend_sum=479.0:qstart_avg=1.25:qstart_max=2.0:qstart_min=1.0:qstart_std=0.5:qstart_sum=5.0:ref_name_counter=RS_GCF_000092025.1_protein.faa_NC_003062.2_622@PF00015_full_PFAM.402.577--1||RS_GCF_002008225.1_protein.faa_NZ_MRDH01000013.1_36@PF00015_full_PFAM.404.576--2||RS_GCF_005221325.1_protein.faa_NZ_CP039888.1_424@PF00015_full_PFAM.402.576--1:scovhsp_avg=68.95:scovhsp_max=75.4:scovhsp_min=66.1:scovhsp_std=4.333205126308549:scovhsp_sum=275.8:send_avg=120.75:send_max=134.0:send_min=116.0:send_std=8.845903006477066:send_sum=483.0:sstart_avg=2.25:sstart_max=3.0:sstart_min=1.0:sstart_std=0.9574271077563381:sstart_sum=9.0])0:1.8e-08[&&NHX:Sample_counter=rhizpot1--1||rhiztom1--4||rhiztom2--2||rhiztom3--2:Type_counter=capture--9:besthit_avg=96.91999999999999:besthit_max=100.0:besthit_min=93.2:besthit_std=2.5252722625491284:besthit_sum=484.59999999999997:bitscore_avg=186.8:bitscore_max=204.0:bitscore_min=151.0:bitscore_std=20.873428084528907:bitscore_sum=934.0:capture_class_counter=c__Alphaproteobacteria--9:capture_domain_counter=d__Bacteria--9:capture_family_counter=f__Devosiaceae--3||f__Rhizobiaceae--6:capture_genus_counter=g__Agrobacterium--5||g__Cucumibacter--3||g__Pseudorhizobium--1:capture_order_counter=o__Rhizobiales--9:capture_phylum_counter=p__Proteobacteria--9:capture_species_counter=s__Agrobacterium fabrum--1||s__Agrobacterium pusense--1||s__Agrobacterium rhizogenes_A--1||s__Agrobacterium salinitolerans--1||s__Agrobacterium tumefaciens_I--1||s__Cucumibacter marinus--3||s__Pseudorhizobium flavum--1:evalue_avg=1.3280000000000087e-48:evalue_max=6.64e-48:evalue_min=6.6e-68:evalue_std=2.9694982741197156e-48:evalue_sum=6.640000000000044e-48:gapopen_avg=0.4:gapopen_max=1.0:gapopen_min=0.0:gapopen_std=0.5477225575051662:gapopen_sum=2.0:gtdb_class_counter=:gtdb_domain_counter=:gtdb_family_counter=:gtdb_genus_counter=:gtdb_order_counter=:gtdb_phylum_counter=:gtdb_species_counter=:heptad_counter=MCP-36H--9:lbd_counter=sCache_2--1:length_avg=113.2:length_max=132.0:length_min=87.0:length_std=16.284962388657824:length_sum=566.0:mismatch_avg=3.4:mismatch_max=8.0:mismatch_min=0.0:mismatch_std=2.966479394838265:mismatch_sum=17.0:name=N564321:qcovhsp_avg=99.0:qcovhsp_max=100.0:qcovhsp_min=98.3:qcovhsp_std=0.717635004720368:qcovhsp_sum=495.0:qend_avg=113.2:qend_max=131.0:qend_min=87.0:qend_std=16.037456157383566:qend_sum=566.0:qstart_avg=1.2:qstart_max=2.0:qstart_min=1.0:qstart_std=0.44721359549995804:qstart_sum=6.0:ref_name_counter=RS_GCF_000092025.1_protein.faa_NC_003062.2_622@PF00015_full_PFAM.402.577--1||RS_GCF_002008225.1_protein.faa_NZ_MRDH01000013.1_36@PF00015_full_PFAM.404.576--3||RS_GCF_005221325.1_protein.faa_NZ_CP039888.1_424@PF00015_full_PFAM.402.576--1:scovhsp_avg=65.28:scovhsp_max=75.4:scovhsp_min=50.6:scovhsp_std=9.023691040810297:scovhsp_sum=326.4:send_avg=114.0:send_max=134.0:send_min=87.0:send_std=16.926310879810757:send_sum=570.0:sstart_avg=2.0:sstart_max=3.0:sstart_min=1.0:sstart_std=1.0:sstart_sum=10.0])0.999:5e-09[&&NHX:Sample_counter=rhizpot1--1||rhiztom1--5||rhiztom2--2||rhiztom3--4:Type_counter=capture--12:besthit_avg=97.0625:besthit_max=100.0:besthit_min=93.2:besthit_std=2.612025760100496:besthit_sum=776.5:bitscore_avg=178.25:bitscore_max=204.0:bitscore_min=146.0:bitscore_std=24.94422349391309:bitscore_sum=1426.0:capture_class_counter=c__Alphaproteobacteria--12:capture_domain_counter=d__Bacteria--12:capture_family_counter=f__Devosiaceae--4||f__Rhizobiaceae--8:capture_genus_counter=g__Agrobacterium--7||g__Cucumibacter--4||g__Pseudorhizobium--1:capture_order_counter=o__Rhizobiales--12:capture_phylum_counter=p__Proteobacteria--12:capture_species_counter=s__Agrobacterium fabrum--1||s__Agrobacterium pusense--1||s__Agrobacterium rhizogenes_A--2||s__Agrobacterium salinitolerans--2||s__Agrobacterium tumefaciens_I--1||s__Cucumibacter marinus--4||s__Pseudorhizobium flavum--1:evalue_avg=1.09905e-46:evalue_max=8.36e-46:evalue_min=6.6e-68:evalue_std=2.9365839663507954e-46:evalue_sum=8.7924e-46:gapopen_avg=0.375:gapopen_max=1.0:gapopen_min=0.0:gapopen_std=0.5175491695067657:gapopen_sum=3.0:gtdb_class_counter=:gtdb_domain_counter=:gtdb_family_counter=:gtdb_genus_counter=:gtdb_order_counter=:gtdb_phylum_counter=:gtdb_species_counter=:heptad_counter=MCP-36H--12:lbd_counter=sCache_2--1:length_avg=107.625:length_max=132.0:length_min=86.0:length_std=16.578277525553904:length_sum=861.0:mismatch_avg=3.0:mismatch_max=8.0:mismatch_min=0.0:mismatch_std=2.6726124191242437:mismatch_sum=24.0:name=N564322:qcovhsp_avg=99.26249999999999:qcovhsp_max=100.0:qcovhsp_min=98.3:qcovhsp_std=0.7089982873241466:qcovhsp_sum=794.0999999999999:qend_avg=107.625:qend_max=131.0:qend_min=86.0:qend_std=16.43982533796686:qend_sum=861.0:qstart_avg=1.125:qstart_max=2.0:qstart_min=1.0:qstart_std=0.3535533905932738:qstart_sum=9.0:ref_name_counter=RS_GCF_000092025.1_protein.faa_NC_003062.2_622@PF00015_full_PFAM.402.577--1||RS_GCF_002008225.1_protein.faa_NZ_MRDH01000013.1_36@PF00015_full_PFAM.404.576--6||RS_GCF_005221325.1_protein.faa_NZ_CP039888.1_424@PF00015_full_PFAM.402.576--1:scovhsp_avg=62.175:scovhsp_max=75.4:scovhsp_min=50.0:scovhsp_std=9.33254673556091:scovhsp_sum=497.4:send_avg=111.625:send_max=134.0:send_min=86.0:send_std=16.689924248736766:send_sum=893.0:sstart_avg=5.25:sstart_max=30.0:sstart_min=1.0:sstart_std=10.039208847599213:sstart_sum=42.0])0:5e-09[&&NHX:Sample_counter=rhizpot1--1||rhizpot3--1||rhiztom1--6||rhiztom2--3||rhiztom3--4:Type_counter=capture--15:besthit_avg=95.5909090909091:besthit_max=100.0:besthit_min=75.0:besthit_std=7.266010534737002:besthit_sum=1051.5:bitscore_avg=174.27272727272728:bitscore_max=204.0:bitscore_min=126.0:bitscore_std=26.36699038225982:bitscore_sum=1917.0:capture_class_counter=c__Alphaproteobacteria--15:capture_domain_counter=d__Bacteria--15:capture_family_counter=f__Devosiaceae--4||f__Rhizobiaceae--10||f__Xanthobacteraceae--1:capture_genus_counter=g__Agrobacterium--9||g__Bradyrhizobium--1||g__Cucumibacter--4||g__Pseudorhizobium--1:capture_order_counter=o__Rhizobiales--15:capture_phylum_counter=p__Proteobacteria--15:capture_species_counter=s__Agrobacterium fabrum--1||s__Agrobacterium pusense--1||s__Agrobacterium rhizogenes_A--3||s__Agrobacterium salinitolerans--3||s__Agrobacterium tumefaciens_I--1||s__Bradyrhizobium archetypum--1||s__Cucumibacter marinus--4||s__Pseudorhizobium flavum--1:evalue_avg=1.0727272807203637e-38:evalue_max=1.18e-37:evalue_min=6.6e-68:evalue_std=3.557833863366602e-38:evalue_sum=1.1800000087924e-37:gapopen_avg=0.36363636363636365:gapopen_max=1.0:gapopen_min=0.0:gapopen_std=0.504524979109513:gapopen_sum=4.0:gtdb_class_counter=:gtdb_domain_counter=:gtdb_family_counter=:gtdb_genus_counter=:gtdb_order_counter=:gtdb_phylum_counter=:gtdb_species_counter=:heptad_counter=MCP-36H--15:lbd_counter=sCache_2--1:length_avg=107.27272727272727:length_max=132.0:length_min=86.0:length_std=13.914675052554472:length_sum=1180.0:mismatch_avg=4.545454545454546:mismatch_max=26.0:mismatch_min=0.0:mismatch_std=7.554649381190848:mismatch_sum=50.0:name=N564323:qcovhsp_avg=99.38181818181819:qcovhsp_max=100.0:qcovhsp_min=98.3:qcovhsp_std=0.6690563232167867:qcovhsp_sum=1093.2:qend_avg=107.36363636363636:qend_max=131.0:qend_min=86.0:qend_std=13.807771197935802:qend_sum=1181.0:qstart_avg=1.1818181818181819:qstart_max=2.0:qstart_min=1.0:qstart_std=0.40451991747794525:qstart_sum=13.0:ref_name_counter=RS_GCF_000092025.1_protein.faa_NC_003062.2_622@PF00015_full_PFAM.402.577--1||RS_GCF_002008225.1_protein.faa_NZ_MRDH01000013.1_36@PF00015_full_PFAM.404.576--9||RS_GCF_005221325.1_protein.faa_NZ_CP039888.1_424@PF00015_full_PFAM.402.576--1:scovhsp_avg=62.027272727272724:scovhsp_max=75.4:scovhsp_min=50.0:scovhsp_std=7.824588284260191:scovhsp_sum=682.3:send_avg=114.18181818181819:send_max=150.0:send_min=86.0:send_std=18.448946754859378:send_sum=1256.0:sstart_avg=8.181818181818182:sstart_max=44.0:sstart_min=1.0:sstart_std=14.613816625496447:sstart_sum=90.0],(((((((7b38b325-5196-4bd2-ba52-fe9869b1bc37_2@MCPsignal.67.161:0.0284043[&&NHX:Sample=rhiztom1:Type=capture:besthit=95.7:bitscore=152.0:capture_class=c__Alphaproteobacteria:capture_domain=d__Bacteria:capture_family=f__Rhizobiaceae:capture_genus=g__Agrobacterium:capture_order=o__Rhizobiales:capture_phylum=p__Proteobacteria:capture_species=s__Agrobacterium salinitolerans:evalue=3.1e-48:gapopen=0.0:heptad=MCP-36H:length=94.0:mismatch=4.0:qcovhsp=100.0:qend=94.0:qstart=1.0:ref_name=RS_GCF_002008225.1_protein.faa_NZ_MRDH01000013.1_36@PF00015_full_PFAM.404.576:scovhsp=54.7:send=94.0:sstart=1.0],(8c950726-1dfe-5f4b-b265-0332f6994d97_4@MCPsignal.269.388:0.0134745[&&NHX:Sample=rhiztom3:Type=capture:besthit=97.5:bitscore=199.0:capture_class=c__Alphaproteobacteria:capture_domain=d__Bacteria:capture_family=f__Rhizobiaceae:capture_genus=g__Agrobacterium:capture_order=o__Rhizobiales:capture_phylum=p__Proteobacteria:capture_species=s__Agrobacterium salinitolerans:evalue=2.38e-66:gapopen=0.0:heptad=MCP-36H:length=119.0:mismatch=3.0:qcovhsp=100.0:qend=119.0:qstart=1.0:ref_name=RS_GCF_002008225.1_protein.faa_NZ_MRDH01000013.1_36@PF00015_full_PFAM.404.576:scovhsp=69.2:send=119.0:sstart=1.0],1e229f73-ba64-4769-a30e-70bb87d2a565_2@MCPsignal.53.169:5e-09[&&NHX:Sample=rhiztom1:Type=capture:besthit=98.3:bitscore=194.0:capture_class=c__Alphaproteobacteria:capture_domain=d__Bacteria:capture_family=f__Devosiaceae:capture_genus=g__Cucumibacter:capture_order=o__Rhizobiales:capture_phylum=p__Proteobacteria:capture_species=s__Cucumibacter marinus:evalue=2.84e-64:gapopen=1.0:heptad=MCP-36H:length=117.0:mismatch=1.0:qcovhsp=100.0:qend=116.0:qstart=1.0:ref_name=RS_GCF_002008225.1_protein.faa_NZ_MRDH01000013.1_36@PF00015_full_PFAM.404.576:scovhsp=68.0:send=117.0:sstart=1.0])0:5e-09[&&NHX:Sample_counter=rhiztom1--1||rhiztom3--1:Type_counter=capture--2:besthit_avg=97.9:besthit_max=98.3:besthit_min=97.5:besthit_std=0.565685424949236:besthit_sum=195.8:bitscore_avg=196.5:bitscore_max=199.0:bitscore_min=194.0:bitscore_std=3.5355339059327378:bitscore_sum=393.0:capture_class_counter=c__Alphaproteobacteria--2:capture_domain_counter=d__Bacteria--2:capture_family_counter=f__Devosiaceae--1||f__Rhizobiaceae--1:capture_genus_counter=g__Agrobacterium--1||g__Cucumibacter--1:capture_order_counter=o__Rhizobiales--2:capture_phylum_counter=p__Proteobacteria--2:capture_species_counter=s__Agrobacterium salinitolerans--1||s__Cucumibacter marinus--1:evalue_avg=1.4319e-64:evalue_max=2.84e-64:evalue_min=2.38e-66:evalue_std=1.9913541171775554e-64:evalue_sum=2.8638e-64:gapopen_avg=0.5:gapopen_max=1.0:gapopen_min=0.0:gapopen_std=0.7071067811865476:gapopen_sum=1.0:gtdb_class_counter=:gtdb_domain_counter=:gtdb_family_counter=:gtdb_genus_counter=:gtdb_order_counter=:gtdb_phylum_counter=:gtdb_species_counter=:heptad_counter=MCP-36H--2:lbd_counter=:length_avg=118.0:length_max=119.0:length_min=117.0:length_std=1.4142135623730951:length_sum=236.0:mismatch_avg=2.0:mismatch_max=3.0:mismatch_min=1.0:mismatch_std=1.4142135623730951:mismatch_sum=4.0:name=N564327:qcovhsp_avg=100.0:qcovhsp_max=100.0:qcovhsp_min=100.0:qcovhsp_std=0.0:qcovhsp_sum=200.0:qend_avg=117.5:qend_max=119.0:qend_min=116.0:qend_std=2.1213203435596424:qend_sum=235.0:qstart_avg=1.0:qstart_max=1.0:qstart_min=1.0:qstart_std=0.0:qstart_sum=2.0:ref_name_counter=RS_GCF_002008225.1_protein.faa_NZ_MRDH01000013.1_36@PF00015_full_PFAM.404.576--2:scovhsp_avg=68.6:scovhsp_max=69.2:scovhsp_min=68.0:scovhsp_std=0.848528137423859:scovhsp_sum=137.2:send_avg=118.0:send_max=119.0:send_min=117.0:send_std=1.4142135623730951:send_sum=236.0:sstart_avg=1.0:sstart_max=1.0:sstart_min=1.0:sstart_std=0.0:sstart_sum=2.0])0:5e-09[&&NHX:Sample_counter=rhiztom1--2||rhiztom3--1:Type_counter=capture--3:besthit_avg=97.16666666666667:besthit_max=98.3:besthit_min=95.7:besthit_std=1.3316656236958757:besthit_sum=291.5:bitscore_avg=181.66666666666666:bitscore_max=199.0:bitscore_min=152.0:bitscore_std=25.813433195399124:bitscore_sum=545.0:capture_class_counter=c__Alphaproteobacteria--3:capture_domain_counter=d__Bacteria--3:capture_family_counter=f__Devosiaceae--1||f__Rhizobiaceae--2:capture_genus_counter=g__Agrobacterium--2||g__Cucumibacter--1:capture_order_counter=o__Rhizobiales--3:capture_phylum_counter=p__Proteobacteria--3:capture_species_counter=s__Agrobacterium salinitolerans--2||s__Cucumibacter marinus--1:evalue_avg=1.0333333333333334e-48:evalue_max=3.1e-48:evalue_min=2.38e-66:evalue_std=1.7897858344878397e-48:evalue_sum=3.1e-48:gapopen_avg=0.3333333333333333:gapopen_max=1.0:gapopen_min=0.0:gapopen_std=0.5773502691896258:gapopen_sum=1.0:gtdb_class_counter=:gtdb_domain_counter=:gtdb_family_counter=:gtdb_genus_counter=:gtdb_order_counter=:gtdb_phylum_counter=:gtdb_species_counter=:heptad_counter=MCP-36H--3:lbd_counter=:length_avg=110.0:length_max=119.0:length_min=94.0:length_std=13.892443989449804:length_sum=330.0:mismatch_avg=2.6666666666666665:mismatch_max=4.0:mismatch_min=1.0:mismatch_std=1.5275252316519468:mismatch_sum=8.0:name=N564328:qcovhsp_avg=100.0:qcovhsp_max=100.0:qcovhsp_min=100.0:qcovhsp_std=0.0:qcovhsp_sum=300.0:qend_avg=109.66666666666667:qend_max=119.0:qend_min=94.0:qend_std=13.650396819628847:qend_sum=329.0:qstart_avg=1.0:qstart_max=1.0:qstart_min=1.0:qstart_std=0.0:qstart_sum=3.0:ref_name_counter=RS_GCF_002008225.1_protein.faa_NZ_MRDH01000013.1_36@PF00015_full_PFAM.404.576--3:scovhsp_avg=63.96666666666667:scovhsp_max=69.2:scovhsp_min=54.7:scovhsp_std=8.047566920090402:scovhsp_sum=191.9:send_avg=110.0:send_max=119.0:send_min=94.0:send_std=13.892443989449804:send_sum=330.0:sstart_avg=1.0:sstart_max=1.0:sstart_min=1.0:sstart_std=0.0:sstart_sum=3.0],((k127_243457_3@MCPsignal.27.117:0.0200431,(c2a7cd3b-7e80-42ff-97a9-98b3882f7357_6@MCPsignal.300.379:5e-09[&&NHX:Sample=rhiztom3:Type=capture:capture_class=c__Alphaproteobacteria:capture_domain=d__Bacteria:capture_family=f__Devosiaceae:capture_genus=g__Cucumibacter:capture_order=o__Rhizobiales:capture_phylum=p__Proteobacteria:capture_species=s__Cucumibacter marinus:heptad=MCP-36H],(763892b3-f747-4167-be36-e7541141bc76_1@MCPsignal.27.145:0.00676913[&&NHX:Sample=rhiztom3:Type=capture:besthit=98.3:bitscore=200.0:capture_class=c__Alphaproteobacteria:capture_domain=d__Bacteria:capture_family=f__Devosiaceae:capture_genus=g__Cucumibacter:capture_order=o__Rhizobiales:capture_phylum=p__Proteobacteria:capture_species=s__Cucumibacter marinus:evalue=7.97e-67:gapopen=0.0:heptad=MCP-36H:length=118.0:mismatch=2.0:qcovhsp=100.0:qend=118.0:qstart=1.0:ref_name=RS_GCF_002008225.1_protein.faa_NZ_MRDH01000013.1_36@PF00015_full_PFAM.404.576:scovhsp=68.6:send=121.0:sstart=4.0],(453d8a70-0594-4c3b-8d51-d553da8d2623_6@MCPsignal.211.281:0.116881[&&NHX:Sample=rhiztom2:Type=capture:capture_class=c__Alphaproteobacteria:capture_domain=d__Bacteria:capture_family=f__Xanthobacteraceae:capture_genus=g__Rhodoplanes:capture_order=o__Rhizobiales:capture_phylum=p__Proteobacteria:capture_species=s__Rhodoplanes sp000293785:heptad=MCP-36H],e05cdf27-323f-42cd-b4ae-b9eb5054df01_1@MCPsignal.78.160:0.011251[&&NHX:Sample=rhiztom1:Type=capture:capture_class=c__Alphaproteobacteria:capture_domain=d__Bacteria:capture_family=f__Rhizobiaceae:capture_genus=g__Agrobacterium:capture_order=o__Rhizobiales:capture_phylum=p__Proteobacteria:capture_species=s__Agrobacterium tumefaciens_I:heptad=MCP-36H])0:1.8e-08[&&NHX:Sample_counter=rhiztom1--1||rhiztom2--1:Type_counter=capture--2:capture_class_counter=c__Alphaproteobacteria--2:capture_domain_counter=d__Bacteria--2:capture_family_counter=f__Rhizobiaceae--1||f__Xanthobacteraceae--1:capture_genus_counter=g__Agrobacterium--1||g__Rhodoplanes--1:capture_order_counter=o__Rhizobiales--2:capture_phylum_counter=p__Proteobacteria--2:capture_species_counter=s__Agrobacterium tumefaciens_I--1||s__Rhodoplanes sp000293785--1:gtdb_class_counter=:gtdb_domain_counter=:gtdb_family_counter=:gtdb_genus_counter=:gtdb_order_counter=:gtdb_phylum_counter=:gtdb_species_counter=:heptad_counter=MCP-36H--2:lbd_counter=:name=N564334:ref_name_counter=])0:7e-09[&&NHX:Sample_counter=rhiztom1--1||rhiztom2--1||rhiztom3--1:Type_counter=capture--3:besthit_avg=98.3:besthit_max=98.3:besthit_min=98.3:besthit_std=0:besthit_sum=98.3:bitscore_avg=200.0:bitscore_max=200.0:bitscore_min=200.0:bitscore_std=0:bitscore_sum=200.0:capture_class_counter=c__Alphaproteobacteria--3:capture_domain_counter=d__Bacteria--3:capture_family_counter=f__Devosiaceae--1||f__Rhizobiaceae--1||f__Xanthobacteraceae--1:capture_genus_counter=g__Agrobacterium--1||g__Cucumibacter--1||g__Rhodoplanes--1:capture_order_counter=o__Rhizobiales--3:capture_phylum_counter=p__Proteobacteria--3:capture_species_counter=s__Agrobacterium tumefaciens_I--1||s__Cucumibacter marinus--1||s__Rhodoplanes sp000293785--1:evalue_avg=7.97e-67:evalue_max=7.97e-67:evalue_min=7.97e-67:evalue_std=0:evalue_sum=7.97e-67:gapopen_avg=0.0:gapopen_max=0.0:gapopen_min=0.0:gapopen_std=0:gapopen_sum=0.0:gtdb_class_counter=:gtdb_domain_counter=:gtdb_family_counter=:gtdb_genus_counter=:gtdb_order_counter=:gtdb_phylum_counter=:gtdb_species_counter=:heptad_counter=MCP-36H--3:lbd_counter=:length_avg=118.0:length_max=118.0:length_min=118.0:length_std=0:length_sum=118.0:mismatch_avg=2.0:mismatch_max=2.0:mismatch_min=2.0:mismatch_std=0:mismatch_sum=2.0:name=N564335:qcovhsp_avg=100.0:qcovhsp_max=100.0:qcovhsp_min=100.0:qcovhsp_std=0:qcovhsp_sum=100.0:qend_avg=118.0:qend_max=118.0:qend_min=118.0:qend_std=0:qend_sum=118.0:qstart_avg=1.0:qstart_max=1.0:qstart_min=1.0:qstart_std=0:qstart_sum=1.0:ref_name_counter=RS_GCF_002008225.1_protein.faa_NZ_MRDH01000013.1_36@PF00015_full_PFAM.404.576--1:scovhsp_avg=68.6:scovhsp_max=68.6:scovhsp_min=68.6:scovhsp_std=0:scovhsp_sum=68.6:send_avg=121.0:send_max=121.0:send_min=121.0:send_std=0:send_sum=121.0:sstart_avg=4.0:sstart_max=4.0:sstart_min=4.0:sstart_std=0:sstart_sum=4.0])0.434:7e-09[&&NHX:Sample_counter=rhiztom1--1||rhiztom2--1||rhiztom3--2:Type_counter=capture--4:besthit_avg=98.3:besthit_max=98.3:besthit_min=98.3:besthit_std=0:besthit_sum=98.3:bitscore_avg=200.0:bitscore_max=200.0:bitscore_min=200.0:bitscore_std=0:bitscore_sum=200.0:capture_class_counter=c__Alphaproteobacteria--4:capture_domain_counter=d__Bacteria--4:capture_family_counter=f__Devosiaceae--2||f__Rhizobiaceae--1||f__Xanthobacteraceae--1:capture_genus_counter=g__Agrobacterium--1||g__Cucumibacter--2||g__Rhodoplanes--1:capture_order_counter=o__Rhizobiales--4:capture_phylum_counter=p__Proteobacteria--4:capture_species_counter=s__Agrobacterium tumefaciens_I--1||s__Cucumibacter marinus--2||s__Rhodoplanes sp000293785--1:evalue_avg=7.97e-67:evalue_max=7.97e-67:evalue_min=7.97e-67:evalue_std=0:evalue_sum=7.97e-67:gapopen_avg=0.0:gapopen_max=0.0:gapopen_min=0.0:gapopen_std=0:gapopen_sum=0.0:gtdb_class_counter=:gtdb_domain_counter=:gtdb_family_counter=:gtdb_genus_counter=:gtdb_order_counter=:gtdb_phylum_counter=:gtdb_species_counter=:heptad_counter=MCP-36H--4:lbd_counter=:length_avg=118.0:length_max=118.0:length_min=118.0:length_std=0:length_sum=118.0:mismatch_avg=2.0:mismatch_max=2.0:mismatch_min=2.0:mismatch_std=0:mismatch_sum=2.0:name=N564336:qcovhsp_avg=100.0:qcovhsp_max=100.0:qcovhsp_min=100.0:qcovhsp_std=0:qcovhsp_sum=100.0:qend_avg=118.0:qend_max=118.0:qend_min=118.0:qend_std=0:qend_sum=118.0:qstart_avg=1.0:qstart_max=1.0:qstart_min=1.0:qstart_std=0:qstart_sum=1.0:ref_name_counter=RS_GCF_002008225.1_protein.faa_NZ_MRDH01000013.1_36@PF00015_full_PFAM.404.576--1:scovhsp_avg=68.6:scovhsp_max=68.6:scovhsp_min=68.6:scovhsp_std=0:scovhsp_sum=68.6:send_avg=121.0:send_max=121.0:send_min=121.0:send_std=0:send_sum=121.0:sstart_avg=4.0:sstart_max=4.0:sstart_min=4.0:sstart_std=0:sstart_sum=4.0])0:7e-09[&&NHX:Sample_counter=rhiztom1--1||rhiztom2--1||rhiztom3--2:Type_counter=capture--4:besthit_avg=98.3:besthit_max=98.3:besthit_min=98.3:besthit_std=0:besthit_sum=98.3:bitscore_avg=200.0:bitscore_max=200.0:bitscore_min=200.0:bitscore_std=0:bitscore_sum=200.0:capture_class_counter=c__Alphaproteobacteria--4:capture_domain_counter=d__Bacteria--4:capture_family_counter=f__Devosiaceae--2||f__Rhizobiaceae--1||f__Xanthobacteraceae--1:capture_genus_counter=g__Agrobacterium--1||g__Cucumibacter--2||g__Rhodoplanes--1:capture_order_counter=o__Rhizobiales--4:capture_phylum_counter=p__Proteobacteria--4:capture_species_counter=s__Agrobacterium tumefaciens_I--1||s__Cucumibacter marinus--2||s__Rhodoplanes sp000293785--1:evalue_avg=7.97e-67:evalue_max=7.97e-67:evalue_min=7.97e-67:evalue_std=0:evalue_sum=7.97e-67:gapopen_avg=0.0:gapopen_max=0.0:gapopen_min=0.0:gapopen_std=0:gapopen_sum=0.0:gtdb_class_counter=:gtdb_domain_counter=:gtdb_family_counter=:gtdb_genus_counter=:gtdb_order_counter=:gtdb_phylum_counter=:gtdb_species_counter=:heptad_counter=MCP-36H--4:lbd_counter=:length_avg=118.0:length_max=118.0:length_min=118.0:length_std=0:length_sum=118.0:mismatch_avg=2.0:mismatch_max=2.0:mismatch_min=2.0:mismatch_std=0:mismatch_sum=2.0:name=N564337:qcovhsp_avg=100.0:qcovhsp_max=100.0:qcovhsp_min=100.0:qcovhsp_std=0:qcovhsp_sum=100.0:qend_avg=118.0:qend_max=118.0:qend_min=118.0:qend_std=0:qend_sum=118.0:qstart_avg=1.0:qstart_max=1.0:qstart_min=1.0:qstart_std=0:qstart_sum=1.0:ref_name_counter=RS_GCF_002008225.1_protein.faa_NZ_MRDH01000013.1_36@PF00015_full_PFAM.404.576--1:scovhsp_avg=68.6:scovhsp_max=68.6:scovhsp_min=68.6:scovhsp_std=0:scovhsp_sum=68.6:send_avg=121.0:send_max=121.0:send_min=121.0:send_std=0:send_sum=121.0:sstart_avg=4.0:sstart_max=4.0:sstart_min=4.0:sstart_std=0:sstart_sum=4.0],((287d286e-640f-4487-b1c8-808ecf2d5e6c_5@MCPsignal.59.137:0.0116529[&&NHX:Sample=rhiztom3:Type=capture:capture_class=c__Alphaproteobacteria:capture_domain=d__Bacteria:capture_family=f__Rhizobiaceae:capture_genus=g__Agrobacterium:capture_order=o__Rhizobiales:capture_phylum=p__Proteobacteria:capture_species=s__Agrobacterium salinitolerans:heptad=MCP-36H],(19a89041-204e-4c4a-8bf8-b5a3f660eb53_4@MCPsignal.59.117:5e-09[&&NHX:Sample=rhiztom3:Type=capture:capture_class=c__Gammaproteobacteria:capture_domain=d__Bacteria:capture_family=f__Sulfuricellaceae:capture_genus=g__Sulfurimicrobium:capture_order=o__Burkholderiales:capture_phylum=p__Proteobacteria:capture_species=s__Sulfurimicrobium denitrificans_A:heptad=MCP-36H],((d717ceaf-75c9-4b19-b2b0-353fba758fd2_1@MCPsignal.457.535:0[&&NHX:Sample=rhiztom1:Type=capture:capture_class=c__Alphaproteobacteria:capture_domain=d__Bacteria:capture_family=f__Rhizobiaceae:capture_genus=g__Agrobacterium:capture_order=o__Rhizobiales:capture_phylum=p__Proteobacteria:capture_species=s__Agrobacterium salinitolerans:heptad=MCP-36H],42533b2d-b099-4f0f-9f07-38763c00dbe4_3@MCPsignal.77.155:0[&&NHX:Sample=rhiztom3:Type=capture:capture_class=c__Alphaproteobacteria:capture_domain=d__Bacteria:capture_family=f__Rhizobiaceae:capture_genus=g__Agrobacterium:capture_order=o__Rhizobiales:capture_phylum=p__Proteobacteria:capture_species=s__Agrobacterium salinitolerans:heptad=MCP-36H])0:0[&&NHX:Sample_counter=rhiztom1--1||rhiztom3--1:Type_counter=capture--2:capture_class_counter=c__Alphaproteobacteria--2:capture_domain_counter=d__Bacteria--2:capture_family_counter=f__Rhizobiaceae--2:capture_genus_counter=g__Agrobacterium--2:capture_order_counter=o__Rhizobiales--2:capture_phylum_counter=p__Proteobacteria--2:capture_species_counter=s__Agrobacterium salinitolerans--2:gtdb_class_counter=:gtdb_domain_counter=:gtdb_family_counter=:gtdb_genus_counter=:gtdb_order_counter=:gtdb_phylum_counter=:gtdb_species_counter=:heptad_counter=MCP-36H--2:lbd_counter=:name=N564342:ref_name_counter=],8d1b7e17-e3ea-4757-9a56-3cd4a4a5b6da_5@MCPsignal.221.299:0[&&NHX:Sample=rhiztom3:Type=capture:capture_class=c__Alphaproteobacteria:capture_domain=d__Bacteria:capture_family=f__Rhizobiaceae:capture_genus=g__Agrobacterium:capture_order=o__Rhizobiales:capture_phylum=p__Proteobacteria:capture_species=s__Agrobacterium salinitolerans:heptad=MCP-36H]):5e-09[&&NHX:Sample_counter=rhiztom1--1||rhiztom3--2:Type_counter=capture--3:capture_class_counter=c__Alphaproteobacteria--3:capture_domain_counter=d__Bacteria--3:capture_family_counter=f__Rhizobiaceae--3:capture_genus_counter=g__Agrobacterium--3:capture_order_counter=o__Rhizobiales--3:capture_phylum_counter=p__Proteobacteria--3:capture_species_counter=s__Agrobacterium salinitolerans--3:gtdb_class_counter=:gtdb_domain_counter=:gtdb_family_counter=:gtdb_genus_counter=:gtdb_order_counter=:gtdb_phylum_counter=:gtdb_species_counter=:heptad_counter=MCP-36H--3:lbd_counter=:name=N564344:ref_name_counter=])0.492:5e-09[&&NHX:Sample_counter=rhiztom1--1||rhiztom3--3:Type_counter=capture--4:capture_class_counter=c__Alphaproteobacteria--3||c__Gammaproteobacteria--1:capture_domain_counter=d__Bacteria--4:capture_family_counter=f__Rhizobiaceae--3||f__Sulfuricellaceae--1:capture_genus_counter=g__Agrobacterium--3||g__Sulfurimicrobium--1:capture_order_counter=o__Burkholderiales--1||o__Rhizobiales--3:capture_phylum_counter=p__Proteobacteria--4:capture_species_counter=s__Agrobacterium salinitolerans--3||s__Sulfurimicrobium denitrificans_A--1:gtdb_class_counter=:gtdb_domain_counter=:gtdb_family_counter=:gtdb_genus_counter=:gtdb_order_counter=:gtdb_phylum_counter=:gtdb_species_counter=:heptad_counter=MCP-36H--4:lbd_counter=:name=N564345:ref_name_counter=])0:5e-09[&&NHX:Sample_counter=rhiztom1--1||rhiztom3--4:Type_counter=capture--5:capture_class_counter=c__Alphaproteobacteria--4||c__Gammaproteobacteria--1:capture_domain_counter=d__Bacteria--5:capture_family_counter=f__Rhizobiaceae--4||f__Sulfuricellaceae--1:capture_genus_counter=g__Agrobacterium--4||g__Sulfurimicrobium--1:capture_order_counter=o__Burkholderiales--1||o__Rhizobiales--4:capture_phylum_counter=p__Proteobacteria--5:capture_species_counter=s__Agrobacterium salinitolerans--4||s__Sulfurimicrobium denitrificans_A--1:gtdb_class_counter=:gtdb_domain_counter=:gtdb_family_counter=:gtdb_genus_counter=:gtdb_order_counter=:gtdb_phylum_counter=:gtdb_species_counter=:heptad_counter=MCP-36H--5:lbd_counter=:name=N564346:ref_name_counter=],d2d7b45b-d6c8-452c-9fa9-4efe93a8ae3a_6@MCPsignal.44.105:5e-09[&&NHX:Sample=rhiztom1:Type=capture:capture_class=c__Desulfobacteria:capture_domain=d__Bacteria:capture_family=f__Desulfobacteraceae:capture_genus=g__Desulfobacterium_B:capture_order=o__Desulfobacterales:capture_phylum=p__Desulfobacterota:capture_species=s__Desulfobacterium_B sp016342325:heptad=MCP-36H])0:5e-09[&&NHX:Sample_counter=rhiztom1--2||rhiztom3--4:Type_counter=capture--6:capture_class_counter=c__Alphaproteobacteria--4||c__Desulfobacteria--1||c__Gammaproteobacteria--1:capture_domain_counter=d__Bacteria--6:capture_family_counter=f__Desulfobacteraceae--1||f__Rhizobiaceae--4||f__Sulfuricellaceae--1:capture_genus_counter=g__Agrobacterium--4||g__Desulfobacterium_B--1||g__Sulfurimicrobium--1:capture_order_counter=o__Burkholderiales--1||o__Desulfobacterales--1||o__Rhizobiales--4:capture_phylum_counter=p__Desulfobacterota--1||p__Proteobacteria--5:capture_species_counter=s__Agrobacterium salinitolerans--4||s__Desulfobacterium_B sp016342325--1||s__Sulfurimicrobium denitrificans_A--1:gtdb_class_counter=:gtdb_domain_counter=:gtdb_family_counter=:gtdb_genus_counter=:gtdb_order_counter=:gtdb_phylum_counter=:gtdb_species_counter=:heptad_counter=MCP-36H--6:lbd_counter=:name=N564348:ref_name_counter=])0.745:7e-09[&&NHX:Sample_counter=rhiztom1--3||rhiztom2--1||rhiztom3--6:Type_counter=capture--10:besthit_avg=98.3:besthit_max=98.3:besthit_min=98.3:besthit_std=0:besthit_sum=98.3:bitscore_avg=200.0:bitscore_max=200.0:bitscore_min=200.0:bitscore_std=0:bitscore_sum=200.0:capture_class_counter=c__Alphaproteobacteria--8||c__Desulfobacteria--1||c__Gammaproteobacteria--1:capture_domain_counter=d__Bacteria--10:capture_family_counter=f__Desulfobacteraceae--1||f__Devosiaceae--2||f__Rhizobiaceae--5||f__Sulfuricellaceae--1||f__Xanthobacteraceae--1:capture_genus_counter=g__Agrobacterium--5||g__Cucumibacter--2||g__Desulfobacterium_B--1||g__Rhodoplanes--1||g__Sulfurimicrobium--1:capture_order_counter=o__Burkholderiales--1||o__Desulfobacterales--1||o__Rhizobiales--8:capture_phylum_counter=p__Desulfobacterota--1||p__Proteobacteria--9:capture_species_counter=s__Agrobacterium salinitolerans--4||s__Agrobacterium tumefaciens_I--1||s__Cucumibacter marinus--2||s__Desulfobacterium_B sp016342325--1||s__Rhodoplanes sp000293785--1||s__Sulfurimicrobium denitrificans_A--1:evalue_avg=7.97e-67:evalue_max=7.97e-67:evalue_min=7.97e-67:evalue_std=0:evalue_sum=7.97e-67:gapopen_avg=0.0:gapopen_max=0.0:gapopen_min=0.0:gapopen_std=0:gapopen_sum=0.0:gtdb_class_counter=:gtdb_domain_counter=:gtdb_family_counter=:gtdb_genus_counter=:gtdb_order_counter=:gtdb_phylum_counter=:gtdb_species_counter=:heptad_counter=MCP-36H--10:lbd_counter=:length_avg=118.0:length_max=118.0:length_min=118.0:length_std=0:length_sum=118.0:mismatch_avg=2.0:mismatch_max=2.0:mismatch_min=2.0:mismatch_std=0:mismatch_sum=2.0:name=N564349:qcovhsp_avg=100.0:qcovhsp_max=100.0:qcovhsp_min=100.0:qcovhsp_std=0:qcovhsp_sum=100.0:qend_avg=118.0:qend_max=118.0:qend_min=118.0:qend_std=0:qend_sum=118.0:qstart_avg=1.0:qstart_max=1.0:qstart_min=1.0:qstart_std=0:qstart_sum=1.0:ref_name_counter=RS_GCF_002008225.1_protein.faa_NZ_MRDH01000013.1_36@PF00015_full_PFAM.404.576--1:scovhsp_avg=68.6:scovhsp_max=68.6:scovhsp_min=68.6:scovhsp_std=0:scovhsp_sum=68.6:send_avg=121.0:send_max=121.0:send_min=121.0:send_std=0:send_sum=121.0:sstart_avg=4.0:sstart_max=4.0:sstart_min=4.0:sstart_std=0:sstart_sum=4.0])0:5e-09[&&NHX:Sample_counter=rhiztom1--5||rhiztom2--1||rhiztom3--7:Type_counter=capture--13:besthit_avg=97.45:besthit_max=98.3:besthit_min=95.7:besthit_std=1.2261049438499654:besthit_sum=389.8:bitscore_avg=186.25:bitscore_max=200.0:bitscore_min=152.0:bitscore_std=22.983689869122408:bitscore_sum=745.0:capture_class_counter=c__Alphaproteobacteria--11||c__Desulfobacteria--1||c__Gammaproteobacteria--1:capture_domain_counter=d__Bacteria--13:capture_family_counter=f__Desulfobacteraceae--1||f__Devosiaceae--3||f__Rhizobiaceae--7||f__Sulfuricellaceae--1||f__Xanthobacteraceae--1:capture_genus_counter=g__Agrobacterium--7||g__Cucumibacter--3||g__Desulfobacterium_B--1||g__Rhodoplanes--1||g__Sulfurimicrobium--1:capture_order_counter=o__Burkholderiales--1||o__Desulfobacterales--1||o__Rhizobiales--11:capture_phylum_counter=p__Desulfobacterota--1||p__Proteobacteria--12:capture_species_counter=s__Agrobacterium salinitolerans--6||s__Agrobacterium tumefaciens_I--1||s__Cucumibacter marinus--3||s__Desulfobacterium_B sp016342325--1||s__Rhodoplanes sp000293785--1||s__Sulfurimicrobium denitrificans_A--1:evalue_avg=7.75e-49:evalue_max=3.1e-48:evalue_min=7.97e-67:evalue_std=1.5499999999999998e-48:evalue_sum=3.1e-48:gapopen_avg=0.25:gapopen_max=1.0:gapopen_min=0.0:gapopen_std=0.5:gapopen_sum=1.0:gtdb_class_counter=:gtdb_domain_counter=:gtdb_family_counter=:gtdb_genus_counter=:gtdb_order_counter=:gtdb_phylum_counter=:gtdb_species_counter=:heptad_counter=MCP-36H--13:lbd_counter=:length_avg=112.0:length_max=119.0:length_min=94.0:length_std=12.027745701779143:length_sum=448.0:mismatch_avg=2.5:mismatch_max=4.0:mismatch_min=1.0:mismatch_std=1.2909944487358056:mismatch_sum=10.0:name=N564350:qcovhsp_avg=100.0:qcovhsp_max=100.0:qcovhsp_min=100.0:qcovhsp_std=0.0:qcovhsp_sum=400.0:qend_avg=111.75:qend_max=119.0:qend_min=94.0:qend_std=11.89887949906769:qend_sum=447.0:qstart_avg=1.0:qstart_max=1.0:qstart_min=1.0:qstart_std=0.0:qstart_sum=4.0:ref_name_counter=RS_GCF_002008225.1_protein.faa_NZ_MRDH01000013.1_36@PF00015_full_PFAM.404.576--4:scovhsp_avg=65.125:scovhsp_max=69.2:scovhsp_min=54.7:scovhsp_std=6.967244792599151:scovhsp_sum=260.5:send_avg=112.75:send_max=121.0:send_min=94.0:send_std=12.606215398233788:send_sum=451.0:sstart_avg=1.75:sstart_max=4.0:sstart_min=1.0:sstart_std=1.5:sstart_sum=7.0],(((192a3fd4-4883-4d4d-b04f-100812becc25_2@MCPsignal.221.311:5e-09[&&NHX:Sample=rhiztom2:Type=capture:besthit=96.7:bitscore=141.0:capture_class=c__Alphaproteobacteria:capture_domain=d__Bacteria:capture_family=f__Rhizobiaceae:capture_genus=g__Agrobacterium:capture_order=o__Rhizobiales:capture_phylum=p__Proteobacteria:capture_species=s__Agrobacterium salinitolerans:evalue=6.69e-44:gapopen=2.0:heptad=MCP-36H:length=90.0:mismatch=1.0:qcovhsp=100.0:qend=90.0:qstart=1.0:ref_name=RS_GCF_002008225.1_protein.faa_NZ_MRDH01000013.1_36@PF00015_full_PFAM.404.576:scovhsp=51.2:send=88.0:sstart=1.0],(1b1937f0-0296-4a9c-9372-fca10666fc75_2@MCPsignal.149.226:0.109427[&&NHX:Sample=rhizpot3:Type=capture:capture_class=c__Alphaproteobacteria:capture_domain=d__Bacteria:capture_family=f__Rhizobiaceae:capture_genus=g__Neorhizobium:capture_order=o__Rhizobiales:capture_phylum=p__Proteobacteria:capture_species=s__Neorhizobium vignae:heptad=MCP-36H],229252c5-5973-4360-a2ee-0422212232e5_6@MCPsignal.23.80:0.226797[&&NHX:Sample=rhiztom1:Type=capture:capture_class=c__Alphaproteobacteria:capture_domain=d__Bacteria:capture_family=f__Azospirillaceae:capture_genus=g__Azospirillum:capture_order=o__Azospirillales:capture_phylum=p__Proteobacteria:capture_species=s__Azospirillum sp003590795:heptad=MCP-36H])0.955:0.284247[&&NHX:Sample_counter=rhizpot3--1||rhiztom1--1:Type_counter=capture--2:capture_class_counter=c__Alphaproteobacteria--2:capture_domain_counter=d__Bacteria--2:capture_family_counter=f__Azospirillaceae--1||f__Rhizobiaceae--1:capture_genus_counter=g__Azospirillum--1||g__Neorhizobium--1:capture_order_counter=o__Azospirillales--1||o__Rhizobiales--1:capture_phylum_counter=p__Proteobacteria--2:capture_species_counter=s__Azospirillum sp003590795--1||s__Neorhizobium vignae--1:gtdb_class_counter=:gtdb_domain_counter=:gtdb_family_counter=:gtdb_genus_counter=:gtdb_order_counter=:gtdb_phylum_counter=:gtdb_species_counter=:heptad_counter=MCP-36H--2:lbd_counter=:name=N564354:ref_name_counter=])0.619:0.0524219[&&NHX:Sample_counter=rhizpot3--1||rhiztom1--1||rhiztom2--1:Type_counter=capture--3:besthit_avg=96.7:besthit_max=96.7:besthit_min=96.7:besthit_std=0:besthit_sum=96.7:bitscore_avg=141.0:bitscore_max=141.0:bitscore_min=141.0:bitscore_std=0:bitscore_sum=141.0:capture_class_counter=c__Alphaproteobacteria--3:capture_domain_counter=d__Bacteria--3:capture_family_counter=f__Azospirillaceae--1||f__Rhizobiaceae--2:capture_genus_counter=g__Agrobacterium--1||g__Azospirillum--1||g__Neorhizobium--1:capture_order_counter=o__Azospirillales--1||o__Rhizobiales--2:capture_phylum_counter=p__Proteobacteria--3:capture_species_counter=s__Agrobacterium salinitolerans--1||s__Azospirillum sp003590795--1||s__Neorhizobium vignae--1:evalue_avg=6.69e-44:evalue_max=6.69e-44:evalue_min=6.69e-44:evalue_std=0:evalue_sum=6.69e-44:gapopen_avg=2.0:gapopen_max=2.0:gapopen_min=2.0:gapopen_std=0:gapopen_sum=2.0:gtdb_class_counter=:gtdb_domain_counter=:gtdb_family_counter=:gtdb_genus_counter=:gtdb_order_counter=:gtdb_phylum_counter=:gtdb_species_counter=:heptad_counter=MCP-36H--3:lbd_counter=:length_avg=90.0:length_max=90.0:length_min=90.0:length_std=0:length_sum=90.0:mismatch_avg=1.0:mismatch_max=1.0:mismatch_min=1.0:mismatch_std=0:mismatch_sum=1.0:name=N564355:qcovhsp_avg=100.0:qcovhsp_max=100.0:qcovhsp_min=100.0:qcovhsp_std=0:qcovhsp_sum=100.0:qend_avg=90.0:qend_max=90.0:qend_min=90.0:qend_std=0:qend_sum=90.0:qstart_avg=1.0:qstart_max=1.0:qstart_min=1.0:qstart_std=0:qstart_sum=1.0:ref_name_counter=RS_GCF_002008225.1_protein.faa_NZ_MRDH01000013.1_36@PF00015_full_PFAM.404.576--1:scovhsp_avg=51.2:scovhsp_max=51.2:scovhsp_min=51.2:scovhsp_std=0:scovhsp_sum=51.2:send_avg=88.0:send_max=88.0:send_min=88.0:send_std=0:send_sum=88.0:sstart_avg=1.0:sstart_max=1.0:sstart_min=1.0:sstart_std=0:sstart_sum=1.0],afd3b1ad-91e7-43e1-847a-9f7ad3624f2f_3@MCPsignal.424.526:0.0307069[&&NHX:Sample=rhiztom3:Type=capture:besthit=99.0:bitscore=162.0:capture_class=c__Alphaproteobacteria:capture_domain=d__Bacteria:capture_family=f__Rhizobiaceae:capture_genus=g__Agrobacterium:capture_order=o__Rhizobiales:capture_phylum=p__Proteobacteria:capture_species=s__Agrobacterium salinitolerans:evalue=3.38e-52:gapopen=0.0:heptad=MCP-36H:length=98.0:mismatch=1.0:qcovhsp=96.1:qend=98.0:qstart=1.0:ref_name=RS_GCF_002008225.1_protein.faa_NZ_MRDH01000013.1_36@PF00015_full_PFAM.404.576:scovhsp=57.0:send=98.0:sstart=1.0])0.599:0.00354223[&&NHX:Sample_counter=rhizpot3--1||rhiztom1--1||rhiztom2--1||rhiztom3--1:Type_counter=capture--4:besthit_avg=97.85:besthit_max=99.0:besthit_min=96.7:besthit_std=1.6263455967290572:besthit_sum=195.7:bitscore_avg=151.5:bitscore_max=162.0:bitscore_min=141.0:bitscore_std=14.849242404917497:bitscore_sum=303.0:capture_class_counter=c__Alphaproteobacteria--4:capture_domain_counter=d__Bacteria--4:capture_family_counter=f__Azospirillaceae--1||f__Rhizobiaceae--3:capture_genus_counter=g__Agrobacterium--2||g__Azospirillum--1||g__Neorhizobium--1:capture_order_counter=o__Azospirillales--1||o__Rhizobiales--3:capture_phylum_counter=p__Proteobacteria--4:capture_species_counter=s__Agrobacterium salinitolerans--2||s__Azospirillum sp003590795--1||s__Neorhizobium vignae--1:evalue_avg=3.3450000169e-44:evalue_max=6.69e-44:evalue_min=3.38e-52:evalue_std=4.730544342237794e-44:evalue_sum=6.6900000338e-44:gapopen_avg=1.0:gapopen_max=2.0:gapopen_min=0.0:gapopen_std=1.4142135623730951:gapopen_sum=2.0:gtdb_class_counter=:gtdb_domain_counter=:gtdb_family_counter=:gtdb_genus_counter=:gtdb_order_counter=:gtdb_phylum_counter=:gtdb_species_counter=:heptad_counter=MCP-36H--4:lbd_counter=:length_avg=94.0:length_max=98.0:length_min=90.0:length_std=5.656854249492381:length_sum=188.0:mismatch_avg=1.0:mismatch_max=1.0:mismatch_min=1.0:mismatch_std=0.0:mismatch_sum=2.0:name=N564357:qcovhsp_avg=98.05:qcovhsp_max=100.0:qcovhsp_min=96.1:qcovhsp_std=2.7577164466275392:qcovhsp_sum=196.1:qend_avg=94.0:qend_max=98.0:qend_min=90.0:qend_std=5.656854249492381:qend_sum=188.0:qstart_avg=1.0:qstart_max=1.0:qstart_min=1.0:qstart_std=0.0:qstart_sum=2.0:ref_name_counter=RS_GCF_002008225.1_protein.faa_NZ_MRDH01000013.1_36@PF00015_full_PFAM.404.576--2:scovhsp_avg=54.1:scovhsp_max=57.0:scovhsp_min=51.2:scovhsp_std=4.101219330881974:scovhsp_sum=108.2:send_avg=93.0:send_max=98.0:send_min=88.0:send_std=7.0710678118654755:send_sum=186.0:sstart_avg=1.0:sstart_max=1.0:sstart_min=1.0:sstart_std=0.0:sstart_sum=2.0],((99d4822b-6b26-41f1-ad62-d419ba70eb97_1@MCPsignal.62.181:5e-09[&&NHX:Sample=rhiztom3:Type=capture:besthit=97.5:bitscore=201.0:capture_class=c__Alphaproteobacteria:capture_domain=d__Bacteria:capture_family=f__Devosiaceae:capture_genus=g__Cucumibacter:capture_order=o__Rhizobiales:capture_phylum=p__Proteobacteria:capture_species=s__Cucumibacter marinus:evalue=4.12e-67:gapopen=0.0:heptad=MCP-36H:length=119.0:mismatch=3.0:qcovhsp=100.0:qend=119.0:qstart=1.0:ref_name=RS_GCF_002008225.1_protein.faa_NZ_MRDH01000013.1_36@PF00015_full_PFAM.404.576:scovhsp=69.2:send=119.0:sstart=1.0],(c24d60e7-91e1-47f8-bc82-01bc7f901034_6@MCPsignal.325.387:5e-09[&&NHX:Sample=rhizpot1:Type=capture:capture_class=c__Phycisphaerae:capture_domain=d__Bacteria:capture_family=f__SM1A02:capture_genus=g__JAEUIT01:capture_order=o__Phycisphaerales:capture_phylum=p__Planctomycetota:capture_species=s__JAEUIT01 sp016795065:heptad=MCP-36H],8fdd1d22-f717-4cdb-aef0-59648942e6f7_3@MCPsignal.325.379:5e-09[&&NHX:Sample=rhizpot1:Type=capture:capture_class=c__Phycisphaerae:capture_domain=d__Bacteria:capture_family=f__SM1A02:capture_genus=g__JAEUIT01:capture_order=o__Phycisphaerales:capture_phylum=p__Planctomycetota:capture_species=s__JAEUIT01 sp016795065:heptad=MCP-36H])1:0.533485[&&NHX:Sample_counter=rhizpot1--2:Type_counter=capture--2:capture_class_counter=c__Phycisphaerae--2:capture_domain_counter=d__Bacteria--2:capture_family_counter=f__SM1A02--2:capture_genus_counter=g__JAEUIT01--2:capture_order_counter=o__Phycisphaerales--2:capture_phylum_counter=p__Planctomycetota--2:capture_species_counter=s__JAEUIT01 sp016795065--2:gtdb_class_counter=:gtdb_domain_counter=:gtdb_family_counter=:gtdb_genus_counter=:gtdb_order_counter=:gtdb_phylum_counter=:gtdb_species_counter=:heptad_counter=MCP-36H--2:lbd_counter=:name=N564361:ref_name_counter=])0.615:0.0134936[&&NHX:Sample_counter=rhizpot1--2||rhiztom3--1:Type_counter=capture--3:besthit_avg=97.5:besthit_max=97.5:besthit_min=97.5:besthit_std=0:besthit_sum=97.5:bitscore_avg=201.0:bitscore_max=201.0:bitscore_min=201.0:bitscore_std=0:bitscore_sum=201.0:capture_class_counter=c__Alphaproteobacteria--1||c__Phycisphaerae--2:capture_domain_counter=d__Bacteria--3:capture_family_counter=f__Devosiaceae--1||f__SM1A02--2:capture_genus_counter=g__Cucumibacter--1||g__JAEUIT01--2:capture_order_counter=o__Phycisphaerales--2||o__Rhizobiales--1:capture_phylum_counter=p__Planctomycetota--2||p__Proteobacteria--1:capture_species_counter=s__Cucumibacter marinus--1||s__JAEUIT01 sp016795065--2:evalue_avg=4.12e-67:evalue_max=4.12e-67:evalue_min=4.12e-67:evalue_std=0:evalue_sum=4.12e-67:gapopen_avg=0.0:gapopen_max=0.0:gapopen_min=0.0:gapopen_std=0:gapopen_sum=0.0:gtdb_class_counter=:gtdb_domain_counter=:gtdb_family_counter=:gtdb_genus_counter=:gtdb_order_counter=:gtdb_phylum_counter=:gtdb_species_counter=:heptad_counter=MCP-36H--3:lbd_counter=:length_avg=119.0:length_max=119.0:length_min=119.0:length_std=0:length_sum=119.0:mismatch_avg=3.0:mismatch_max=3.0:mismatch_min=3.0:mismatch_std=0:mismatch_sum=3.0:name=N564362:qcovhsp_avg=100.0:qcovhsp_max=100.0:qcovhsp_min=100.0:qcovhsp_std=0:qcovhsp_sum=100.0:qend_avg=119.0:qend_max=119.0:qend_min=119.0:qend_std=0:qend_sum=119.0:qstart_avg=1.0:qstart_max=1.0:qstart_min=1.0:qstart_std=0:qstart_sum=1.0:ref_name_counter=RS_GCF_002008225.1_protein.faa_NZ_MRDH01000013.1_36@PF00015_full_PFAM.404.576--1:scovhsp_avg=69.2:scovhsp_max=69.2:scovhsp_min=69.2:scovhsp_std=0:scovhsp_sum=69.2:send_avg=119.0:send_max=119.0:send_min=119.0:send_std=0:send_sum=119.0:sstart_avg=1.0:sstart_max=1.0:sstart_min=1.0:sstart_std=0:sstart_sum=1.0],9b8f2cdf-f4bf-40e9-814f-726c3e2ad0d1_5@MCPsignal.194.300:5e-09[&&NHX:Sample=rhiztom1:Type=capture:besthit=99.1:bitscore=179.0:capture_class=c__Alphaproteobacteria:capture_domain=d__Bacteria:capture_family=f__Rhizobiaceae:capture_genus=g__Agrobacterium:capture_order=o__Rhizobiales:capture_phylum=p__Proteobacteria:capture_species=s__Agrobacterium salinitolerans:evalue=1.15e-58:gapopen=0.0:heptad=MCP-36H:length=106.0:mismatch=1.0:qcovhsp=100.0:qend=106.0:qstart=1.0:ref_name=RS_GCF_002008225.1_pro
```
