## Supplementary material for "Unveiling the hidden biodiversity of microbial chemoreceptor genes in the rare biosphere": MCPsignal_captured_gtdbr207.nw (part 778 of 1806)

```
tein.faa_NZ_MRDH01000013.1_36@PF00015_full_PFAM.404.576:scovhsp=61.6:send=106.0:sstart=1.0])0:5e-09[&&NHX:Sample_counter=rhizpot1--2||rhiztom1--1||rhiztom3--1:Type_counter=capture--4:besthit_avg=98.3:besthit_max=99.1:besthit_min=97.5:besthit_std=1.131370849898472:besthit_sum=196.6:bitscore_avg=190.0:bitscore_max=201.0:bitscore_min=179.0:bitscore_std=15.556349186104045:bitscore_sum=380.0:capture_class_counter=c__Alphaproteobacteria--2||c__Phycisphaerae--2:capture_domain_counter=d__Bacteria--4:capture_family_counter=f__Devosiaceae--1||f__Rhizobiaceae--1||f__SM1A02--2:capture_genus_counter=g__Agrobacterium--1||g__Cucumibacter--1||g__JAEUIT01--2:capture_order_counter=o__Phycisphaerales--2||o__Rhizobiales--2:capture_phylum_counter=p__Planctomycetota--2||p__Proteobacteria--2:capture_species_counter=s__Agrobacterium salinitolerans--1||s__Cucumibacter marinus--1||s__JAEUIT01 sp016795065--2:evalue_avg=5.7500000206e-59:evalue_max=1.15e-58:evalue_min=4.12e-67:evalue_std=8.131727954512497e-59:evalue_sum=1.15000000412e-58:gapopen_avg=0.0:gapopen_max=0.0:gapopen_min=0.0:gapopen_std=0.0:gapopen_sum=0.0:gtdb_class_counter=:gtdb_domain_counter=:gtdb_family_counter=:gtdb_genus_counter=:gtdb_order_counter=:gtdb_phylum_counter=:gtdb_species_counter=:heptad_counter=MCP-36H--4:lbd_counter=:length_avg=112.5:length_max=119.0:length_min=106.0:length_std=9.192388155425117:length_sum=225.0:mismatch_avg=2.0:mismatch_max=3.0:mismatch_min=1.0:mismatch_std=1.4142135623730951:mismatch_sum=4.0:name=N564364:qcovhsp_avg=100.0:qcovhsp_max=100.0:qcovhsp_min=100.0:qcovhsp_std=0.0:qcovhsp_sum=200.0:qend_avg=112.5:qend_max=119.0:qend_min=106.0:qend_std=9.192388155425117:qend_sum=225.0:qstart_avg=1.0:qstart_max=1.0:qstart_min=1.0:qstart_std=0.0:qstart_sum=2.0:ref_name_counter=RS_GCF_002008225.1_protein.faa_NZ_MRDH01000013.1_36@PF00015_full_PFAM.404.576--2:scovhsp_avg=65.4:scovhsp_max=69.2:scovhsp_min=61.6:scovhsp_std=5.374011537017762:scovhsp_sum=130.8:send_avg=112.5:send_max=119.0:send_min=106.0:send_std=9.192388155425117:send_sum=225.0:sstart_avg=1.0:sstart_max=1.0:sstart_min=1.0:sstart_std=0.0:sstart_sum=2.0])0:5e-09[&&NHX:Sample_counter=rhizpot1--2||rhizpot3--1||rhiztom1--2||rhiztom2--1||rhiztom3--2:Type_counter=capture--8:besthit_avg=98.075:besthit_max=99.1:besthit_min=96.7:besthit_std=1.172959220660858:besthit_sum=392.3:bitscore_avg=170.75:bitscore_max=201.0:bitscore_min=141.0:bitscore_std=25.46075411294803:bitscore_sum=683.0:capture_class_counter=c__Alphaproteobacteria--6||c__Phycisphaerae--2:capture_domain_counter=d__Bacteria--8:capture_family_counter=f__Azospirillaceae--1||f__Devosiaceae--1||f__Rhizobiaceae--4||f__SM1A02--2:capture_genus_counter=g__Agrobacterium--3||g__Azospirillum--1||g__Cucumibacter--1||g__JAEUIT01--2||g__Neorhizobium--1:capture_order_counter=o__Azospirillales--1||o__Phycisphaerales--2||o__Rhizobiales--5:capture_phylum_counter=p__Planctomycetota--2||p__Proteobacteria--6:capture_species_counter=s__Agrobacterium salinitolerans--3||s__Azospirillum sp003590795--1||s__Cucumibacter marinus--1||s__JAEUIT01 sp016795065--2||s__Neorhizobium vignae--1:evalue_avg=1.672500008450003e-44:evalue_max=6.69e-44:evalue_min=4.12e-67:evalue_std=3.344999994366665e-44:evalue_sum=6.690000033800012e-44:gapopen_avg=0.5:gapopen_max=2.0:gapopen_min=0.0:gapopen_std=1.0:gapopen_sum=2.0:gtdb_class_counter=:gtdb_domain_counter=:gtdb_family_counter=:gtdb_genus_counter=:gtdb_order_counter=:gtdb_phylum_counter=:gtdb_species_counter=:heptad_counter=MCP-36H--8:lbd_counter=:length_avg=103.25:length_max=119.0:length_min=90.0:length_std=12.365947867699695:length_sum=413.0:mismatch_avg=1.5:mismatch_max=3.0:mismatch_min=1.0:mismatch_std=1.0:mismatch_sum=6.0:name=N564365:qcovhsp_avg=99.025:qcovhsp_max=100.0:qcovhsp_min=96.1:qcovhsp_std=1.9500000000000028:qcovhsp_sum=396.1:qend_avg=103.25:qend_max=119.0:qend_min=90.0:qend_std=12.365947867699695:qend_sum=413.0:qstart_avg=1.0:qstart_max=1.0:qstart_min=1.0:qstart_std=0.0:qstart_sum=4.0:ref_name_counter=RS_GCF_002008225.1_protein.faa_NZ_MRDH01000013.1_36@PF00015_full_PFAM.404.576--4:scovhsp_avg=59.75:scovhsp_max=69.2:scovhsp_min=51.2:scovhsp_std=7.602411897987813:scovhsp_sum=239.0:send_avg=102.75:send_max=119.0:send_min=88.0:send_std=13.098982148752373:send_sum=411.0:sstart_avg=1.0:sstart_max=1.0:sstart_min=1.0:sstart_std=0.0:sstart_sum=4.0])1:5e-09[&&NHX:Sample_counter=rhizpot1--2||rhizpot3--1||rhiztom1--7||rhiztom2--2||rhiztom3--9:Type_counter=capture--21:besthit_avg=97.7625:besthit_max=99.1:besthit_min=95.7:besthit_std=1.1599722903094316:besthit_sum=782.1:bitscore_avg=178.5:bitscore_max=201.0:bitscore_min=141.0:bitscore_std=23.93443424978211:bitscore_sum=1428.0:capture_class_counter=c__Alphaproteobacteria--17||c__Desulfobacteria--1||c__Gammaproteobacteria--1||c__Phycisphaerae--2:capture_domain_counter=d__Bacteria--21:capture_family_counter=f__Azospirillaceae--1||f__Desulfobacteraceae--1||f__Devosiaceae--4||f__Rhizobiaceae--11||f__SM1A02--2||f__Sulfuricellaceae--1||f__Xanthobacteraceae--1:capture_genus_counter=g__Agrobacterium--10||g__Azospirillum--1||g__Cucumibacter--4||g__Desulfobacterium_B--1||g__JAEUIT01--2||g__Neorhizobium--1||g__Rhodoplanes--1||g__Sulfurimicrobium--1:capture_order_counter=o__Azospirillales--1||o__Burkholderiales--1||o__Desulfobacterales--1||o__Phycisphaerales--2||o__Rhizobiales--16:capture_phylum_counter=p__Desulfobacterota--1||p__Planctomycetota--2||p__Proteobacteria--18:capture_species_counter=s__Agrobacterium salinitolerans--9||s__Agrobacterium tumefaciens_I--1||s__Azospirillum sp003590795--1||s__Cucumibacter marinus--4||s__Desulfobacterium_B sp016342325--1||s__JAEUIT01 sp016795065--2||s__Neorhizobium vignae--1||s__Rhodoplanes sp000293785--1||s__Sulfurimicrobium denitrificans_A--1:evalue_avg=8.362887542250014e-45:evalue_max=6.69e-44:evalue_min=4.12e-67:evalue_std=2.3652565264848536e-44:evalue_sum=6.690310033800011e-44:gapopen_avg=0.375:gapopen_max=2.0:gapopen_min=0.0:gapopen_std=0.7440238091428449:gapopen_sum=3.0:gtdb_class_counter=:gtdb_domain_counter=:gtdb_family_counter=:gtdb_genus_counter=:gtdb_order_counter=:gtdb_phylum_counter=:gtdb_species_counter=:heptad_counter=MCP-36H--21:lbd_counter=:length_avg=107.625:length_max=119.0:length_min=90.0:length_std=12.223367550953963:length_sum=861.0:mismatch_avg=2.0:mismatch_max=4.0:mismatch_min=1.0:mismatch_std=1.1952286093343936:mismatch_sum=16.0:name=N564366:qcovhsp_avg=99.5125:qcovhsp_max=100.0:qcovhsp_min=96.1:qcovhsp_std=1.3788582233137696:qcovhsp_sum=796.1:qend_avg=107.5:qend_max=119.0:qend_min=90.0:qend_std=12.118462891684855:qend_sum=860.0:qstart_avg=1.0:qstart_max=1.0:qstart_min=1.0:qstart_std=0.0:qstart_sum=8.0:ref_name_counter=RS_GCF_002008225.1_protein.faa_NZ_MRDH01000013.1_36@PF00015_full_PFAM.404.576--8:scovhsp_avg=62.4375:scovhsp_max=69.2:scovhsp_min=51.2:scovhsp_std=7.3367835498359115:scovhsp_sum=499.5:send_avg=107.75:send_max=121.0:send_min=88.0:send_std=13.046619704516788:send_sum=862.0:sstart_avg=1.375:sstart_max=4.0:sstart_min=1.0:sstart_std=1.0606601717798212:sstart_sum=11.0],(32a3c238-e83a-424b-b843-3367bb6d9b1d_1@MCPsignal.249.370:0.00708995[&&NHX:Sample=rhiztom1:Type=capture:besthit=98.3:bitscore=205.0:capture_class=c__Alphaproteobacteria:capture_domain=d__Bacteria:capture_family=f__Rhizobiaceae:capture_genus=g__Agrobacterium:capture_order=o__Rhizobiales:capture_phylum=p__Proteobacteria:capture_species=s__Agrobacterium salinitolerans:evalue=9.44e-69:gapopen=0.0:heptad=MCP-36H:length=121.0:mismatch=2.0:qcovhsp=100.0:qend=121.0:qstart=1.0:ref_name=RS_GCF_002008225.1_protein.faa_NZ_MRDH01000013.1_36@PF00015_full_PFAM.404.576:scovhsp=70.3:send=150.0:sstart=30.0],(e1e521c4-7abc-47ba-85f9-b5b394ce1f88_5@MCPsignal.65.158:0.00953456[&&NHX:Sample=rhiztom2:Type=capture:besthit=97.8:bitscore=155.0:capture_class=c__Alphaproteobacteria:capture_domain=d__Bacteria:capture_family=f__Rhizobiaceae:capture_genus=g__Agrobacterium:capture_order=o__Rhizobiales:capture_phylum=p__Proteobacteria:capture_species=s__Agrobacterium salinitolerans:evalue=1.81e-49:gapopen=0.0:heptad=MCP-36H:length=93.0:mismatch=2.0:qcovhsp=100.0:qend=93.0:qstart=1.0:ref_name=RS_GCF_002008225.1_protein.faa_NZ_MRDH01000013.1_36@PF00015_full_PFAM.404.576:scovhsp=54.1:send=93.0:sstart=1.0],45599b45-7843-4776-8a7c-a9791be5f39f_2@MCPsignal.22.148:0.00666436[&&NHX:Sample=rhiztom1:Type=capture:besthit=98.4:bitscore=215.0:capture_class=c__Alphaproteobacteria:capture_domain=d__Bacteria:capture_family=f__Rhizobiaceae:capture_genus=g__Agrobacterium:capture_order=o__Rhizobiales:capture_phylum=p__Proteobacteria:capture_species=s__Agrobacterium salinitolerans:evalue=1.27e-72:gapopen=0.0:heptad=MCP-36H:length=126.0:mismatch=2.0:qcovhsp=100.0:qend=126.0:qstart=1.0:ref_name=RS_GCF_002008225.1_protein.faa_NZ_MRDH01000013.1_36@PF00015_full_PFAM.404.576:scovhsp=73.3:send=150.0:sstart=25.0])0:5e-09[&&NHX:Sample_counter=rhiztom1--1||rhiztom2--1:Type_counter=capture--2:besthit_avg=98.1:besthit_max=98.4:besthit_min=97.8:besthit_std=0.4242640687119345:besthit_sum=196.2:bitscore_avg=185.0:bitscore_max=215.0:bitscore_min=155.0:bitscore_std=42.42640687119285:bitscore_sum=370.0:capture_class_counter=c__Alphaproteobacteria--2:capture_domain_counter=d__Bacteria--2:capture_family_counter=f__Rhizobiaceae--2:capture_genus_counter=g__Agrobacterium--2:capture_order_counter=o__Rhizobiales--2:capture_phylum_counter=p__Proteobacteria--2:capture_species_counter=s__Agrobacterium salinitolerans--2:evalue_avg=9.05e-50:evalue_max=1.81e-49:evalue_min=1.27e-72:evalue_std=1.279863273947651e-49:evalue_sum=1.81e-49:gapopen_avg=0.0:gapopen_max=0.0:gapopen_min=0.0:gapopen_std=0.0:gapopen_sum=0.0:gtdb_class_counter=:gtdb_domain_counter=:gtdb_family_counter=:gtdb_genus_counter=:gtdb_order_counter=:gtdb_phylum_counter=:gtdb_species_counter=:heptad_counter=MCP-36H--2:lbd_counter=:length_avg=109.5:length_max=126.0:length_min=93.0:length_std=23.33452377915607:length_sum=219.0:mismatch_avg=2.0:mismatch_max=2.0:mismatch_min=2.0:mismatch_std=0.0:mismatch_sum=4.0:name=N564370:qcovhsp_avg=100.0:qcovhsp_max=100.0:qcovhsp_min=100.0:qcovhsp_std=0.0:qcovhsp_sum=200.0:qend_avg=109.5:qend_max=126.0:qend_min=93.0:qend_std=23.33452377915607:qend_sum=219.0:qstart_avg=1.0:qstart_max=1.0:qstart_min=1.0:qstart_std=0.0:qstart_sum=2.0:ref_name_counter=RS_GCF_002008225.1_protein.faa_NZ_MRDH01000013.1_36@PF00015_full_PFAM.404.576--2:scovhsp_avg=63.7:scovhsp_max=73.3:scovhsp_min=54.1:scovhsp_std=13.57645019878171:scovhsp_sum=127.4:send_avg=121.5:send_max=150.0:send_min=93.0:send_std=40.30508652763321:send_sum=243.0:sstart_avg=13.0:sstart_max=25.0:sstart_min=1.0:sstart_std=16.97056274847714:sstart_sum=26.0])0:5e-09[&&NHX:Sample_counter=rhiztom1--2||rhiztom2--1:Type_counter=capture--3:besthit_avg=98.16666666666667:besthit_max=98.4:besthit_min=97.8:besthit_std=0.32145502536643494:besthit_sum=294.5:bitscore_avg=191.66666666666666:bitscore_max=215.0:bitscore_min=155.0:bitscore_std=32.145502536643185:bitscore_sum=575.0:capture_class_counter=c__Alphaproteobacteria--3:capture_domain_counter=d__Bacteria--3:capture_family_counter=f__Rhizobiaceae--3:capture_genus_counter=g__Agrobacterium--3:capture_order_counter=o__Rhizobiales--3:capture_phylum_counter=p__Proteobacteria--3:capture_species_counter=s__Agrobacterium salinitolerans--3:evalue_avg=6.033333333333334e-50:evalue_max=1.81e-49:evalue_min=1.27e-72:evalue_std=1.0450039872332227e-49:evalue_sum=1.81e-49:gapopen_avg=0.0:gapopen_max=0.0:gapopen_min=0.0:gapopen_std=0.0:gapopen_sum=0.0:gtdb_class_counter=:gtdb_domain_counter=:gtdb_family_counter=:gtdb_genus_counter=:gtdb_order_counter=:gtdb_phylum_counter=:gtdb_species_counter=:heptad_counter=MCP-36H--3:lbd_counter=:length_avg=113.33333333333333:length_max=126.0:length_min=93.0:length_std=17.7857620959388:length_sum=340.0:mismatch_avg=2.0:mismatch_max=2.0:mismatch_min=2.0:mismatch_std=0.0:mismatch_sum=6.0:name=N564371:qcovhsp_avg=100.0:qcovhsp_max=100.0:qcovhsp_min=100.0:qcovhsp_std=0.0:qcovhsp_sum=300.0:qend_avg=113.33333333333333:qend_max=126.0:qend_min=93.0:qend_std=17.7857620959388:qend_sum=340.0:qstart_avg=1.0:qstart_max=1.0:qstart_min=1.0:qstart_std=0.0:qstart_sum=3.0:ref_name_counter=RS_GCF_002008225.1_protein.faa_NZ_MRDH01000013.1_36@PF00015_full_PFAM.404.576--3:scovhsp_avg=65.89999999999999:scovhsp_max=73.3:scovhsp_min=54.1:scovhsp_std=10.328601066940282:scovhsp_sum=197.7:send_avg=131.0:send_max=150.0:send_min=93.0:send_std=32.90896534380867:send_sum=393.0:sstart_avg=18.666666666666668:sstart_max=30.0:sstart_min=1.0:sstart_std=15.50268793897798:sstart_sum=56.0])0.493:5e-09[&&NHX:Sample_counter=rhizpot1--2||rhizpot3--1||rhiztom1--9||rhiztom2--3||rhiztom3--9:Type_counter=capture--24:besthit_avg=97.87272727272726:besthit_max=99.1:besthit_min=95.7:besthit_std=0.999090495491682:besthit_sum=1076.6:bitscore_avg=182.0909090909091:bitscore_max=215.0:bitscore_min=141.0:bitscore_std=25.4065131234278:bitscore_sum=2003.0:capture_class_counter=c__Alphaproteobacteria--20||c__Desulfobacteria--1||c__Gammaproteobacteria--1||c__Phycisphaerae--2:capture_domain_counter=d__Bacteria--24:capture_family_counter=f__Azospirillaceae--1||f__Desulfobacteraceae--1||f__Devosiaceae--4||f__Rhizobiaceae--14||f__SM1A02--2||f__Sulfuricellaceae--1||f__Xanthobacteraceae--1:capture_genus_counter=g__Agrobacterium--13||g__Azospirillum--1||g__Cucumibacter--4||g__Desulfobacterium_B--1||g__JAEUIT01--2||g__Neorhizobium--1||g__Rhodoplanes--1||g__Sulfurimicrobium--1:capture_order_counter=o__Azospirillales--1||o__Burkholderiales--1||o__Desulfobacterales--1||o__Phycisphaerales--2||o__Rhizobiales--19:capture_phylum_counter=p__Desulfobacterota--1||p__Planctomycetota--2||p__Proteobacteria--21:capture_species_counter=s__Agrobacterium salinitolerans--12||s__Agrobacterium tumefaciens_I--1||s__Azospirillum sp003590795--1||s__Cucumibacter marinus--4||s__Desulfobacterium_B sp016342325--1||s__JAEUIT01 sp016795065--2||s__Neorhizobium vignae--1||s__Rhodoplanes sp000293785--1||s__Sulfurimicrobium denitrificans_A--1:evalue_avg=6.082116485272738e-45:evalue_max=6.69e-44:evalue_min=1.27e-72:evalue_std=2.0171010037422695e-44:evalue_sum=6.690328133800012e-44:gapopen_avg=0.2727272727272727:gapopen_max=2.0:gapopen_min=0.0:gapopen_std=0.6466697906828632:gapopen_sum=3.0:gtdb_class_counter=:gtdb_domain_counter=:gtdb_family_counter=:gtdb_genus_counter=:gtdb_order_counter=:gtdb_phylum_counter=:gtdb_species_counter=:heptad_counter=MCP-36H--24:lbd_counter=:length_avg=109.18181818181819:length_max=126.0:length_min=90.0:length_std=13.2273820676518:length_sum=1201.0:mismatch_avg=2.0:mismatch_max=4.0:mismatch_min=1.0:mismatch_std=1.0:mismatch_sum=22.0:name=N564372:qcovhsp_avg=99.64545454545454:qcovhsp_max=100.0:qcovhsp_min=96.1:qcovhsp_std=1.1758942438532798:qcovhsp_sum=1096.1:qend_avg=109.0909090909091:qend_max=126.0:qend_min=90.0:qend_std=13.171594781608986:qend_sum=1200.0:qstart_avg=1.0:qstart_max=1.0:qstart_min=1.0:qstart_std=0.0:qstart_sum=11.0:ref_name_counter=RS_GCF_002008225.1_protein.faa_NZ_MRDH01000013.1_36@PF00015_full_PFAM.404.576--11:scovhsp_avg=63.38181818181818:scovhsp_max=73.3:scovhsp_min=51.2:scovhsp_std=7.8505819124212906:scovhsp_sum=697.2:send_avg=114.0909090909091:send_max=150.0:send_min=88.0:send_std=21.300021340151496:send_sum=1255.0:sstart_avg=6.090909090909091:sstart_max=30.0:sstart_min=1.0:sstart_std=10.68133461187829:sstart_sum=67.0],a58b4403-965f-467f-8ee6-d3413e25f922_2@MCPsignal.212.303:5e-09[&&NHX:Sample=rhiztom1:Type=capture:besthit=98.9:bitscore=155.0:capture_class=c__Alphaproteobacteria:capture_domain=d__Bacteria:capture_family=f__DSM-21159:capture_genus=g__Fodinicurvata:capture_order=o__Kiloniellales:capture_phylum=p__Proteobacteria:capture_species=s__Fodinicurvata sediminis:evalue=2.37e-49:gapopen=0.0:heptad=MCP-36H:length=91.0:mismatch=1.0:qcovhsp=100.0:qend=91.0:qstart=1.0:ref_name=RS_GCF_002008225.1_protein.faa_NZ_MRDH01000013.1_36@PF00015_full_PFAM.404.576:scovhsp=52.9:send=150.0:sstart=60.0])0:5e-09[&&NHX:Sample_counter=rhizpot1--2||rhizpot3--1||rhiztom1--10||rhiztom2--3||rhiztom3--9:Type_counter=capture--25:besthit_avg=97.95833333333333:besthit_max=99.1:besthit_min=95.7:besthit_std=0.9976867183032888:besthit_sum=1175.5:bitscore_avg=179.83333333333334:bitscore_max=215.0:bitscore_min=141.0:bitscore_std=25.455248908028715:bitscore_sum=2158.0:capture_class_counter=c__Alphaproteobacteria--21||c__Desulfobacteria--1||c__Gammaproteobacteria--1||c__Phycisphaerae--2:capture_domain_counter=d__Bacteria--25:capture_family_counter=f__Azospirillaceae--1||f__DSM-21159--1||f__Desulfobacteraceae--1||f__Devosiaceae--4||f__Rhizobiaceae--14||f__SM1A02--2||f__Sulfuricellaceae--1||f__Xanthobacteraceae--1:capture_genus_counter=g__Agrobacterium--13||g__Azospirillum--1||g__Cucumibacter--4||g__Desulfobacterium_B--1||g__Fodinicurvata--1||g__JAEUIT01--2||g__Neorhizobium--1||g__Rhodoplanes--1||g__Sulfurimicrobium--1:capture_order_counter=o__Azospirillales--1||o__Burkholderiales--1||o__Desulfobacterales--1||o__Kiloniellales--1||o__Phycisphaerales--2||o__Rhizobiales--19:capture_phylum_counter=p__Desulfobacterota--1||p__Planctomycetota--2||p__Proteobacteria--22:capture_species_counter=s__Agrobacterium salinitolerans--12||s__Agrobacterium tumefaciens_I--1||s__Azospirillum sp003590795--1||s__Cucumibacter marinus--4||s__Desulfobacterium_B sp016342325--1||s__Fodinicurvata sediminis--1||s__JAEUIT01 sp016795065--2||s__Neorhizobium vignae--1||s__Rhodoplanes sp000293785--1||s__Sulfurimicrobium denitrificans_A--1:evalue_avg=5.5752931948333425e-45:evalue_max=6.69e-44:evalue_min=1.27e-72:evalue_std=1.9312274192145427e-44:evalue_sum=6.690351833800011e-44:gapopen_avg=0.25:gapopen_max=2.0:gapopen_min=0.0:gapopen_std=0.621581560508061:gapopen_sum=3.0:gtdb_class_counter=:gtdb_domain_counter=:gtdb_family_counter=:gtdb_genus_counter=:gtdb_order_counter=:gtdb_phylum_counter=:gtdb_species_counter=:heptad_counter=MCP-36H--25:lbd_counter=:length_avg=107.66666666666667:length_max=126.0:length_min=90.0:length_std=13.660382886510195:length_sum=1292.0:mismatch_avg=1.9166666666666667:mismatch_max=4.0:mismatch_min=1.0:mismatch_std=0.996204919895622:mismatch_sum=23.0:name=N564374:qcovhsp_avg=99.675:qcovhsp_max=100.0:qcovhsp_min=96.1:qcovhsp_std=1.1258330249197719:qcovhsp_sum=1196.1:qend_avg=107.58333333333333:qend_max=126.0:qend_min=90.0:qend_std=13.60119201549718:qend_sum=1291.0:qstart_avg=1.0:qstart_max=1.0:qstart_min=1.0:qstart_std=0.0:qstart_sum=12.0:ref_name_counter=RS_GCF_002008225.1_protein.faa_NZ_MRDH01000013.1_36@PF00015_full_PFAM.404.576--12:scovhsp_avg=62.50833333333333:scovhsp_max=73.3:scovhsp_min=51.2:scovhsp_std=8.073689967850493:scovhsp_sum=750.1:send_avg=117.08333333333333:send_max=150.0:send_min=88.0:send_std=22.801348976574065:send_sum=1405.0:sstart_avg=10.583333333333334:sstart_max=60.0:sstart_min=1.0:sstart_std=18.598427760203688:sstart_sum=127.0],((f5d48bd0-5c60-4135-89b5-8a88aaf1aed7_2@MCPsignal.24.148:5e-09[&&NHX:Sample=rhiztom1:Type=capture:besthit=99.2:bitscore=213.0:capture_class=c__Alphaproteobacteria:capture_domain=d__Bacteria:capture_family=f__Rhizobiaceae:capture_genus=g__Agrobacterium:capture_order=o__Rhizobiales:capture_phylum=p__Proteobacteria:capture_species=s__Agrobacterium salinitolerans:evalue=6.77e-72:gapopen=0.0:heptad=MCP-36H:length=124.0:mismatch=1.0:qcovhsp=100.0:qend=124.0:qstart=1.0:ref_name=RS_GCF_002008225.1_protein.faa_NZ_MRDH01000013.1_36@PF00015_full_PFAM.404.576:scovhsp=72.1:send=150.0:sstart=27.0],((4c95d933-7c9e-4284-aa82-fad805e21a90_1@MCPsignal.91.160:5e-09[&&NHX:Sample=rhiztom1:Type=capture:capture_class=c__Alphaproteobacteria:capture_domain=d__Bacteria:capture_family=f__Caulobacteraceae:capture_genus=g__Caulobacter:capture_order=o__Caulobacterales:capture_phylum=p__Proteobacteria:capture_species=s__Caulobacter sp001556515:heptad=MCP-36H],(09cb7b3c-231c-4892-a332-9ea352ae3531_6@MCPsignal.397.463:0.140108[&&NHX:Sample=rhizpot3:Type=capture:capture_class=c__Alphaproteobacteria:capture_domain=d__Bacteria:capture_family=f__Rhizobiaceae:capture_genus=g__Agrobacterium:capture_order=o__Rhizobiales:capture_phylum=p__Proteobacteria:capture_species=s__Agrobacterium tumefaciens_H:heptad=MCP-36H],(9e4ea7e0-206d-42e4-a00a-3889ef7f1112_2@MCPsignal.198.285:5e-09[&&NHX:Sample=rhiztom2:Type=capture:besthit=98.8:bitscore=147.0:capture_class=c__Alphaproteobacteria:capture_domain=d__Bacteria:capture_family=f__Rhizobiaceae:capture_genus=g__Agrobacterium:capture_order=o__Rhizobiales:capture_phylum=p__Proteobacteria:capture_species=s__Agrobacterium salinitolerans:evalue=3.12e-46:gapopen=0.0:heptad=MCP-36H:length=86.0:mismatch=1.0:qcovhsp=98.9:qend=87.0:qstart=2.0:ref_name=RS_GCF_002008225.1_protein.faa_NZ_MRDH01000013.1_36@PF00015_full_PFAM.404.576:scovhsp=50.0:send=91.0:sstart=6.0],6069248b-7127-46c6-92d2-3191f80b66a2_3@MCPsignal.328.423:5e-09[&&NHX:Sample=rhiztom3:Type=capture:capture_class=c__Alphaproteobacteria:capture_domain=d__Bacteria:capture_family=f__Rhizobiaceae:capture_genus=g__Agrobacterium:capture_order=o__Rhizobiales:capture_phylum=p__Proteobacteria:capture_species=s__Agrobacterium salinitolerans:heptad=MCP-36H:lbd=sCache_2])0:6e-09[&&NHX:Sample_counter=rhiztom2--1||rhiztom3--1:Type_counter=capture--2:besthit_avg=98.8:besthit_max=98.8:besthit_min=98.8:besthit_std=0:besthit_sum=98.8:bitscore_avg=147.0:bitscore_max=147.0:bitscore_min=147.0:bitscore_std=0:bitscore_sum=147.0:capture_class_counter=c__Alphaproteobacteria--2:capture_domain_counter=d__Bacteria--2:capture_family_counter=f__Rhizobiaceae--2:capture_genus_counter=g__Agrobacterium--2:capture_order_counter=o__Rhizobiales--2:capture_phylum_counter=p__Proteobacteria--2:capture_species_counter=s__Agrobacterium salinitolerans--2:evalue_avg=3.12e-46:evalue_max=3.12e-46:evalue_min=3.12e-46:evalue_std=0:evalue_sum=3.12e-46:gapopen_avg=0.0:gapopen_max=0.0:gapopen_min=0.0:gapopen_std=0:gapopen_sum=0.0:gtdb_class_counter=:gtdb_domain_counter=:gtdb_family_counter=:gtdb_genus_counter=:gtdb_order_counter=:gtdb_phylum_counter=:gtdb_species_counter=:heptad_counter=MCP-36H--2:lbd_counter=sCache_2--1:length_avg=86.0:length_max=86.0:length_min=86.0:length_std=0:length_sum=86.0:mismatch_avg=1.0:mismatch_max=1.0:mismatch_min=1.0:mismatch_std=0:mismatch_sum=1.0:name=N564380:qcovhsp_avg=98.9:qcovhsp_max=98.9:qcovhsp_min=98.9:qcovhsp_std=0:qcovhsp_sum=98.9:qend_avg=87.0:qend_max=87.0:qend_min=87.0:qend_std=0:qend_sum=87.0:qstart_avg=2.0:qstart_max=2.0:qstart_min=2.0:qstart_std=0:qstart_sum=2.0:ref_name_counter=RS_GCF_002008225.1_protein.faa_NZ_MRDH01000013.1_36@PF00015_full_PFAM.404.576--1:scovhsp_avg=50.0:scovhsp_max=50.0:scovhsp_min=50.0:scovhsp_std=0:scovhsp_sum=50.0:send_avg=91.0:send_max=91.0:send_min=91.0:send_std=0:send_sum=91.0:sstart_avg=6.0:sstart_max=6.0:sstart_min=6.0:sstart_std=0:sstart_sum=6.0])0:5e-09[&&NHX:Sample_counter=rhizpot3--1||rhiztom2--1||rhiztom3--1:Type_counter=capture--3:besthit_avg=98.8:besthit_max=98.8:besthit_min=98.8:besthit_std=0:besthit_sum=98.8:bitscore_avg=147.0:bitscore_max=147.0:bitscore_min=147.0:bitscore_std=0:bitscore_sum=147.0:capture_class_counter=c__Alphaproteobacteria--3:capture_domain_counter=d__Bacteria--3:capture_family_counter=f__Rhizobiaceae--3:capture_genus_counter=g__Agrobacterium--3:capture_order_counter=o__Rhizobiales--3:capture_phylum_counter=p__Proteobacteria--3:capture_species_counter=s__Agrobacterium salinitolerans--2||s__Agrobacterium tumefaciens_H--1:evalue_avg=3.12e-46:evalue_max=3.12e-46:evalue_min=3.12e-46:evalue_std=0:evalue_sum=3.12e-46:gapopen_avg=0.0:gapopen_max=0.0:gapopen_min=0.0:gapopen_std=0:gapopen_sum=0.0:gtdb_class_counter=:gtdb_domain_counter=:gtdb_family_counter=:gtdb_genus_counter=:gtdb_order_counter=:gtdb_phylum_counter=:gtdb_species_counter=:heptad_counter=MCP-36H--3:lbd_counter=sCache_2--1:length_avg=86.0:length_max=86.0:length_min=86.0:length_std=0:length_sum=86.0:mismatch_avg=1.0:mismatch_max=1.0:mismatch_min=1.0:mismatch_std=0:mismatch_sum=1.0:name=N564381:qcovhsp_avg=98.9:qcovhsp_max=98.9:qcovhsp_min=98.9:qcovhsp_std=0:qcovhsp_sum=98.9:qend_avg=87.0:qend_max=87.0:qend_min=87.0:qend_std=0:qend_sum=87.0:qstart_avg=2.0:qstart_max=2.0:qstart_min=2.0:qstart_std=0:qstart_sum=2.0:ref_name_counter=RS_GCF_002008225.1_protein.faa_NZ_MRDH01000013.1_36@PF00015_full_PFAM.404.576--1:scovhsp_avg=50.0:scovhsp_max=50.0:scovhsp_min=50.0:scovhsp_std=0:scovhsp_sum=50.0:send_avg=91.0:send_max=91.0:send_min=91.0:send_std=0:send_sum=91.0:sstart_avg=6.0:sstart_max=6.0:sstart_min=6.0:sstart_std=0:sstart_sum=6.0])0.957:0.051042[&&NHX:Sample_counter=rhizpot3--1||rhiztom1--1||rhiztom2--1||rhiztom3--1:Type_counter=capture--4:besthit_avg=98.8:besthit_max=98.8:besthit_min=98.8:besthit_std=0:besthit_sum=98.8:bitscore_avg=147.0:bitscore_max=147.0:bitscore_min=147.0:bitscore_std=0:bitscore_sum=147.0:capture_class_counter=c__Alphaproteobacteria--4:capture_domain_counter=d__Bacteria--4:capture_family_counter=f__Caulobacteraceae--1||f__Rhizobiaceae--3:capture_genus_counter=g__Agrobacterium--3||g__Caulobacter--1:capture_order_counter=o__Caulobacterales--1||o__Rhizobiales--3:capture_phylum_counter=p__Proteobacteria--4:capture_species_counter=s__Agrobacterium salinitolerans--2||s__Agrobacterium tumefaciens_H--1||s__Caulobacter sp001556515--1:evalue_avg=3.12e-46:evalue_max=3.12e-46:evalue_min=3.12e-46:evalue_std=0:evalue_sum=3.12e-46:gapopen_avg=0.0:gapopen_max=0.0:gapopen_min=0.0:gapopen_std=0:gapopen_sum=0.0:gtdb_class_counter=:gtdb_domain_counter=:gtdb_family_counter=:gtdb_genus_counter=:gtdb_order_counter=:gtdb_phylum_counter=:gtdb_species_counter=:heptad_counter=MCP-36H--4:lbd_counter=sCache_2--1:length_avg=86.0:length_max=86.0:length_min=86.0:length_std=0:length_sum=86.0:mismatch_avg=1.0:mismatch_max=1.0:mismatch_min=1.0:mismatch_std=0:mismatch_sum=1.0:name=N564382:qcovhsp_avg=98.9:qcovhsp_max=98.9:qcovhsp_min=98.9:qcovhsp_std=0:qcovhsp_sum=98.9:qend_avg=87.0:qend_max=87.0:qend_min=87.0:qend_std=0:qend_sum=87.0:qstart_avg=2.0:qstart_max=2.0:qstart_min=2.0:qstart_std=0:qstart_sum=2.0:ref_name_counter=RS_GCF_002008225.1_protein.faa_NZ_MRDH01000013.1_36@PF00015_full_PFAM.404.576--1:scovhsp_avg=50.0:scovhsp_max=50.0:scovhsp_min=50.0:scovhsp_std=0:scovhsp_sum=50.0:send_avg=91.0:send_max=91.0:send_min=91.0:send_std=0:send_sum=91.0:sstart_avg=6.0:sstart_max=6.0:sstart_min=6.0:sstart_std=0:sstart_sum=6.0],9cce355b-30f4-43cc-84a8-5b6b6c2a3123_2@MCPsignal.24.134:5e-09[&&NHX:Sample=rhiztom2:Type=capture:besthit=99.1:bitscore=187.0:capture_class=c__Alphaproteobacteria:capture_domain=d__Bacteria:capture_family=f__Rhizobiaceae:capture_genus=g__Agrobacterium:capture_order=o__Rhizobiales:capture_phylum=p__Proteobacteria:capture_species=s__Agrobacterium salinitolerans:evalue=8.61e-62:gapopen=0.0:heptad=MCP-36H:length=110.0:mismatch=1.0:qcovhsp=100.0:qend=110.0:qstart=1.0:ref_name=RS_GCF_002008225.1_protein.faa_NZ_MRDH01000013.1_36@PF00015_full_PFAM.404.576:scovhsp=64.0:send=150.0:sstart=41.0])0:5e-09[&&NHX:Sample_counter=rhizpot3--1||rhiztom1--1||rhiztom2--2||rhiztom3--1:Type_counter=capture--5:besthit_avg=98.94999999999999:besthit_max=99.1:besthit_min=98.8:besthit_std=0.21213203435596226:besthit_sum=197.89999999999998:bitscore_avg=167.0:bitscore_max=187.0:bitscore_min=147.0:bitscore_std=28.284271247461902:bitscore_sum=334.0:capture_class_counter=c__Alphaproteobacteria--5:capture_domain_counter=d__Bacteria--5:capture_family_counter=f__Caulobacteraceae--1||f__Rhizobiaceae--4:capture_genus_counter=g__Agrobacterium--4||g__Caulobacter--1:capture_order_counter=o__Caulobacterales--1||o__Rhizobiales--4:capture_phylum_counter=p__Proteobacteria--5:capture_species_counter=s__Agrobacterium salinitolerans--3||s__Agrobacterium tumefaciens_H--1||s__Caulobacter sp001556515--1:evalue_avg=1.5600000000000003e-46:evalue_max=3.12e-46:evalue_min=8.61e-62:evalue_std=2.2061731573020276e-46:evalue_sum=3.1200000000000006e-46:gapopen_avg=0.0:gapopen_max=0.0:gapopen_min=0.0:gapopen_std=0.0:gapopen_sum=0.0:gtdb_class_counter=:gtdb_domain_counter=:gtdb_family_counter=:gtdb_genus_counter=:gtdb_order_counter=:gtdb_phylum_counter=:gtdb_species_counter=:heptad_counter=MCP-36H--5:lbd_counter=sCache_2--1:length_avg=98.0:length_max=110.0:length_min=86.0:length_std=16.97056274847714:length_sum=196.0:mismatch_avg=1.0:mismatch_max=1.0:mismatch_min=1.0:mismatch_std=0.0:mismatch_sum=2.0:name=N564384:qcovhsp_avg=99.45:qcovhsp_max=100.0:qcovhsp_min=98.9:qcovhsp_std=0.7778174593051983:qcovhsp_sum=198.9:qend_avg=98.5:qend_max=110.0:qend_min=87.0:qend_std=16.263455967290593:qend_sum=197.0:qstart_avg=1.5:qstart_max=2.0:qstart_min=1.0:qstart_std=0.7071067811865476:qstart_sum=3.0:ref_name_counter=RS_GCF_002008225.1_protein.faa_NZ_MRDH01000013.1_36@PF00015_full_PFAM.404.576--2:scovhsp_avg=57.0:scovhsp_max=64.0:scovhsp_min=50.0:scovhsp_std=9.899494936611665:scovhsp_sum=114.0:send_avg=120.5:send_max=150.0:send_min=91.0:send_std=41.71930009000631:send_sum=241.0:sstart_avg=23.5:sstart_max=41.0:sstart_min=6.0:sstart_std=24.748737341529164:sstart_sum=47.0])0:5e-09[&&NHX:Sample_counter=rhizpot3--1||rhiztom1--2||rhiztom2--2||rhiztom3--1:Type_counter=capture--6:besthit_avg=99.03333333333335:besthit_max=99.2:besthit_min=98.8:besthit_std=0.2081665999466151:besthit_sum=297.1:bitscore_avg=182.33333333333334:bitscore_max=213.0:bitscore_min=147.0:bitscore_std=33.24655370611115:bitscore_sum=547.0:capture_class_counter=c__Alphaproteobacteria--6:capture_domain_counter=d__Bacteria--6:capture_family_counter=f__Caulobacteraceae--1||f__Rhizobiaceae--5:capture_genus_counter=g__Agrobacterium--5||g__Caulobacter--1:capture_order_counter=o__Caulobacterales--1||o__Rhizobiales--5:capture_phylum_counter=p__Proteobacteria--6:capture_species_counter=s__Agrobacterium salinitolerans--4||s__Agrobacterium tumefaciens_H--1||s__Caulobacter sp001556515--1:evalue_avg=1.0400000000000003e-46:evalue_max=3.12e-46:evalue_min=6.77e-72:evalue_std=1.801332839871632e-46:evalue_sum=3.1200000000000006e-46:gapopen_avg=0.0:gapopen_max=0.0:gapopen_min=0.0:gapopen_std=0.0:gapopen_sum=0.0:gtdb_class_counter=:gtdb_domain_counter=:gtdb_family_counter=:gtdb_genus_counter=:gtdb_order_counter=:gtdb_phylum_counter=:gtdb_species_counter=:heptad_counter=MCP-36H--6:lbd_counter=sCache_2--1:length_avg=106.66666666666667:length_max=124.0:length_min=86.0:length_std=19.2180470738661:length_sum=320.0:mismatch_avg=1.0:mismatch_max=1.0:mismatch_min=1.0:mismatch_std=0.0:mismatch_sum=3.0:name=N564385:qcovhsp_avg=99.63333333333333:qcovhsp_max=100.0:qcovhsp_min=98.9:qcovhsp_std=0.6350852961085851:qcovhsp_sum=298.9:qend_avg=107.0:qend_max=124.0:qend_min=87.0:qend_std=18.681541692269406:qend_sum=321.0:qstart_avg=1.3333333333333333:qstart_max=2.0:qstart_min=1.0:qstart_std=0.5773502691896257:qstart_sum=4.0:ref_name_counter=RS_GCF_002008225.1_protein.faa_NZ_MRDH01000013.1_36@PF00015_full_PFAM.404.576--3:scovhsp_avg=62.03333333333333:scovhsp_max=72.1:scovhsp_min=50.0:scovhsp_std=11.18048895770365:scovhsp_sum=186.1:send_avg=130.33333333333334:send_max=150.0:send_min=91.0:send_std=34.06366588218792:send_sum=391.0:sstart_avg=24.666666666666668:sstart_max=41.0:sstart_min=6.0:sstart_std=17.616280348965084:sstart_sum=74.0],d9122831-430e-4838-ab7b-7de3c0845c1b_1@MCPsignal.21.140:0.0223278[&&NHX:Sample=rhiztom3:Type=capture:besthit=96.6:bitscore=198.0:capture_class=c__Alphaproteobacteria:capture_domain=d__Bacteria:capture_family=f__Rhizobiaceae:capture_genus=g__Agrobacterium:capture_order=o__Rhizobiales:capture_phylum=p__Proteobacteria:capture_species=s__Agrobacterium salinitolerans:evalue=4.79e-66:gapopen=0.0:heptad=MCP-36H:length=119.0:mismatch=4.0:qcovhsp=100.0:qend=119.0:qstart=1.0:ref_name=RS_GCF_002008225.1_protein.faa_NZ_MRDH01000013.1_36@PF00015_full_PFAM.404.576:scovhsp=69.2:send=150.0:sstart=32.0])0:5e-09[&&NHX:Sample_counter=rhizpot3--1||rhiztom1--2||rhiztom2--2||rhiztom3--2:Type_counter=capture--7:besthit_avg=98.42500000000001:besthit_max=99.2:besthit_min=96.6:besthit_std=1.2284814474246943:besthit_sum=393.70000000000005:bitscore_avg=186.25:bitscore_max=213.0:bitscore_min=147.0:bitscore_std=28.253318389173334:bitscore_sum=745.0:capture_class_counter=c__Alphaproteobacteria--7:capture_domain_counter=d__Bacteria--7:capture_family_counter=f__Caulobacteraceae--1||f__Rhizobiaceae--6:capture_genus_counter=g__Agrobacterium--6||g__Caulobacter--1:capture_order_counter=o__Caulobacterales--1||o__Rhizobiales--6:capture_phylum_counter=p__Proteobacteria--7:capture_species_counter=s__Agrobacterium salinitolerans--5||s__Agrobacterium tumefaciens_H--1||s__Caulobacter sp001556515--1:evalue_avg=7.8000000000000015e-47:evalue_max=3.12e-46:evalue_min=6.77e-72:evalue_std=1.56e-46:evalue_sum=3.1200000000000006e-46:gapopen_avg=0.0:gapopen_max=0.0:gapopen_min=0.0:gapopen_std=0.0:gapopen_sum=0.0:gtdb_class_counter=:gtdb_domain_counter=:gtdb_family_counter=:gtdb_genus_counter=:gtdb_order_counter=:gtdb_phylum_counter=:gtdb_species_counter=:heptad_counter=MCP-36H--7:lbd_counter=sCache_2--1:length_avg=109.75:length_max=124.0:length_min=86.0:length_std=16.859715300087366:length_sum=439.0:mismatch_avg=1.75:mismatch_max=4.0:mismatch_min=1.0:mismatch_std=1.5:mismatch_sum=7.0:name=N564387:qcovhsp_avg=99.725:qcovhsp_max=100.0:qcovhsp_min=98.9:qcovhsp_std=0.5499999999999973:qcovhsp_sum=398.9:qend_avg=110.0:qend_max=124.0:qend_min=87.0:qend_std=16.391054470858997:qend_sum=440.0:qstart_avg=1.25:qstart_max=2.0:qstart_min=1.0:qstart_std=0.5:qstart_sum=5.0:ref_name_counter=RS_GCF_002008225.1_protein.faa_NZ_MRDH01000013.1_36@PF00015_full_PFAM.404.576--4:scovhsp_avg=63.825:scovhsp_max=72.1:scovhsp_min=50.0:scovhsp_std=9.80692782339777:scovhsp_sum=255.3:send_avg=135.25:send_max=150.0:send_min=91.0:send_std=29.5:send_sum=541.0:sstart_avg=26.5:sstart_max=41.0:sstart_min=6.0:sstart_std=14.843629385474879:sstart_sum=106.0])0.924:0.00498518[&&NHX:Sample_counter=rhizpot1--2||rhizpot3--2||rhiztom1--12||rhiztom2--5||rhiztom3--11:Type_counter=capture--32:besthit_avg=98.07499999999999:besthit_max=99.2:besthit_min=95.7:besthit_std=1.0369828028146524:besthit_sum=1569.1999999999998:bitscore_avg=181.4375:bitscore_max=215.0:bitscore_min=141.0:bitscore_std=25.35867701596438:bitscore_sum=2903.0:capture_class_counter=c__Alphaproteobacteria--28||c__Desulfobacteria--1||c__Gammaproteobacteria--1||c__Phycisphaerae--2:capture_domain_counter=d__Bacteria--32:capture_family_counter=f__Azospirillaceae--1||f__Caulobacteraceae--1||f__DSM-21159--1||f__Desulfobacteraceae--1||f__Devosiaceae--4||f__Rhizobiaceae--20||f__SM1A02--2||f__Sulfuricellaceae--1||f__Xanthobacteraceae--1:capture_genus_counter=g__Agrobacterium--19||g__Azospirillum--1||g__Caulobacter--1||g__Cucumibacter--4||g__Desulfobacterium_B--1||g__Fodinicurvata--1||g__JAEUIT01--2||g__Neorhizobium--1||g__Rhodoplanes--1||g__Sulfurimicrobium--1:capture_order_counter=o__Azospirillales--1||o__Burkholderiales--1||o__Caulobacterales--1||o__Desulfobacterales--1||o__Kiloniellales--1||o__Phycisphaerales--2||o__Rhizobiales--25:capture_phylum_counter=p__Desulfobacterota--1||p__Planctomycetota--2||p__Proteobacteria--29:capture_species_counter=s__Agrobacterium salinitolerans--17||s__Agrobacterium tumefaciens_H--1||s__Agrobacterium tumefaciens_I--1||s__Azospirillum sp003590795--1||s__Caulobacter sp001556515--1||s__Cucumibacter marinus--4||s__Desulfobacterium_B sp016342325--1||s__Fodinicurvata sediminis--1||s__JAEUIT01 sp016795065--2||s__Neorhizobium vignae--1||s__Rhodoplanes sp000293785--1||s__Sulfurimicrobium denitrificans_A--1:evalue_avg=4.200969896125007e-45:evalue_max=6.69e-44:evalue_min=1.27e-72:evalue_std=1.6719922217938204e-44:evalue_sum=6.721551833800011e-44:gapopen_avg=0.1875:gapopen_max=2.0:gapopen_min=0.0:gapopen_std=0.5439056290693574:gapopen_sum=3.0:gtdb_class_counter=:gtdb_domain_counter=:gtdb_family_counter=:gtdb_genus_counter=:gtdb_order_counter=:gtdb_phylum_counter=:gtdb_species_counter=:heptad_counter=MCP-36H--32:lbd_counter=sCache_2--1:length_avg=108.1875:length_max=126.0:length_min=86.0:length_std=13.948566234563321:length_sum=1731.0:mismatch_avg=1.875:mismatch_max=4.0:mismatch_min=1.0:mismatch_std=1.0878112581387147:mismatch_sum=30.0:name=N564388:qcovhsp_avg=99.6875:qcovhsp_max=100.0:qcovhsp_min=96.1:qcovhsp_std=0.995238664843766:qcovhsp_sum=1595.0:qend_avg=108.1875:qend_max=126.0:qend_min=87.0:qend_std=13.804437692278523:qend_sum=1731.0:qstart_avg=1.0625:qstart_max=2.0:qstart_min=1.0:qstart_std=0.25:qstart_sum=17.0:ref_name_counter=RS_GCF_002008225.1_protein.faa_NZ_MRDH01000013.1_36@PF00015_full_PFAM.404.576--16:scovhsp_avg=62.8375:scovhsp_max=73.3:scovhsp_min=50.0:scovhsp_std=8.208765640054132:scovhsp_sum=1005.4:send_avg=121.625:send_max=150.0:send_min=88.0:send_std=24.9262244767768:send_sum=1946.0:sstart_avg=14.5625:sstart_max=60.0:sstart_min=1.0:sstart_std=18.665364537917103:sstart_sum=233.0],((((547b1cf1-90c4-4c7d-bdec-dd2fa073dff1_6@MCPsignal.62.137:5e-09[&&NHX:Sample=rhiztom2:Type=capture:capture_class=c__Alphaproteobacteria:capture_domain=d__Bacteria:capture_family=f__Rhizobiaceae:capture_genus=g__Agrobacterium:capture_order=o__Rhizobiales:capture_phylum=p__Proteobacteria:capture_species=s__Agrobacterium salinitolerans:heptad=MCP-36H],c7eaaa05-e138-484c-8af5-d8afee5e148c_3@MCPsignal.34.106:5e-09[&&NHX:Sample=rhiztom3:Type=capture:capture_class=c__Alphaproteobacteria:capture_domain=d__Bacteria:capture_family=f__Rhizobiaceae:capture_genus=g__Agrobacterium:capture_order=o__Rhizobiales:capture_phylum=p__Proteobacteria:capture_species=s__Agrobacterium salinitolerans:heptad=MCP-36H])1:5e-09[&&NHX:Sample_counter=rhiztom2--1||rhiztom3--1:Type_counter=capture--2:capture_class_counter=c__Alphaproteobacteria--2:capture_domain_counter=d__Bacteria--2:capture_family_counter=f__Rhizobiaceae--2:capture_genus_counter=g__Agrobacterium--2:capture_order_counter=o__Rhizobiales--2:capture_phylum_counter=p__Proteobacteria--2:capture_species_counter=s__Agrobacterium salinitolerans--2:gtdb_class_counter=:gtdb_domain_counter=:gtdb_family_counter=:gtdb_genus_counter=:gtdb_order_counter=:gtdb_phylum_counter=:gtdb_species_counter=:heptad_counter=MCP-36H--2:lbd_counter=:name=N564391:ref_name_counter=],e4383bd2-c0ae-46aa-90bd-d6d1717cda8a_1@MCPsignal.541.676:5e-09[&&NHX:Sample=rhiztom1:Type=capture:besthit=100.0:bitscore=234.0:capture_class=c__Alphaproteobacteria:capture_domain=d__Bacteria:capture_family=f__Rhizobiaceae:capture_genus=g__Agrobacterium:capture_order=o__Rhizobiales:capture_phylum=p__Proteobacteria:capture_species=s__Agrobacterium tumefaciens_I:evalue=6.31e-80:gapopen=0.0:heptad=MCP-36H:lbd=sCache_2:length=135.0:mismatch=0.0:qcovhsp=100.0:qend=135.0:qstart=1.0:ref_name=RS_GCF_002008225.1_protein.faa_NZ_MRDH01000013.1_36@PF00015_full_PFAM.404.576:scovhsp=78.5:send=135.0:sstart=1.0])0.993:6e-09[&&NHX:Sample_counter=rhiztom1--1||rhiztom2--1||rhiztom3--1:Type_counter=capture--3:besthit_avg=100.0:besthit_max=100.0:besthit_min=100.0:besthit_std=0:besthit_sum=100.0:bitscore_avg=234.0:bitscore_max=234.0:bitscore_min=234.0:bitscore_std=0:bitscore_sum=234.0:capture_class_counter=c__Alphaproteobacteria--3:capture_domain_counter=d__Bacteria--3:capture_family_counter=f__Rhizobiaceae--3:capture_genus_counter=g__Agrobacterium--3:capture_order_counter=o__Rhizobiales--3:capture_phylum_counter=p__Proteobacteria--3:capture_species_counter=s__Agrobacterium salinitolerans--2||s__Agrobacterium tumefaciens_I--1:evalue_avg=6.31e-80:evalue_max=6.31e-80:evalue_min=6.31e-80:evalue_std=0:evalue_sum=6.31e-80:gapopen_avg=0.0:gapopen_max=0.0:gapopen_min=0.0:gapopen_std=0:gapopen_sum=0.0:gtdb_class_counter=:gtdb_domain_counter=:gtdb_family_counter=:gtdb_genus_counter=:gtdb_order_counter=:gtdb_phylum_counter=:gtdb_species_counter=:heptad_counter=MCP-36H--3:lbd_counter=sCache_2--1:length_avg=135.0:length_max=135.0:length_min=135.0:length_std=0:length_sum=135.0:mismatch_avg=0.0:mismatch_max=0.0:mismatch_min=0.0:mismatch_std=0:mismatch_sum=0.0:name=N564393:qcovhsp_avg=100.0:qcovhsp_max=100.0:qcovhsp_min=100.0:qcovhsp_std=0:qcovhsp_sum=100.0:qend_avg=135.0:qend_max=135.0:qend_min=135.0:qend_std=0:qend_sum=135.0:qstart_avg=1.0:qstart_max=1.0:qstart_min=1.0:qstart_std=0:qstart_sum=1.0:ref_name_counter=RS_GCF_002008225.1_protein.faa_NZ_MRDH01000013.1_36@PF00015_full_PFAM.404.576--1:scovhsp_avg=78.5:scovhsp_max=78.5:scovhsp_min=78.5:scovhsp_std=0:scovhsp_sum=78.5:send_avg=135.0:send_max=135.0:send_min=135.0:send_std=0:send_sum=135.0:sstart_avg=1.0:sstart_max=1.0:sstart_min=1.0:sstart_std=0:sstart_sum=1.0],((((((((((((((00256db8-2691-41c8-b1e8-7c40c77441b9_1@MCPsignal.219.369:0[&&NHX:Sample=rhiztom1:Type=capture:besthit=100.0:bitscore=260.0:capture_class=c__Alphaproteobacteria:capture_domain=d__Bacteria:capture_family=f__Rhizobiaceae:capture_genus=g__Agrobacterium:capture_order=o__Rhizobiales:capture_phylum=p__Proteobacteria:capture_species=s__Agrobacterium tumefaciens_I:evalue=5.05e-90:gapopen=0.0:heptad=MCP-36H:length=150.0:mismatch=0.0:qcovhsp=100.0:qend=150.0:qstart=1.0:ref_name=RS_GCF_002008225.1_protein.faa_NZ_MRDH01000013.1_36@PF00015_full_PFAM.404.576:scovhsp=87.2:send=150.0:sstart=1.0],826e9ef2-d047-4719-a360-4a708e40d5d3_3@MCPsignal.220.370:0[&&NHX:Sample=rhiztom1:Type=capture:besthit=100.0:bitscore=260.0:capture_class=c__Alphaproteobacteria:capture_domain=d__Bacteria:capture_family=f__Rhizobiaceae:capture_genus=g__Agrobacterium:capture_order=o__Rhizobiales:capture_phylum=p__Proteobacteria:capture_species=s__Agrobacterium salinitolerans:evalue=5.05e-90:gapopen=0.0:heptad=MCP-36H:length=150.0:mismatch=0.0:qcovhsp=100.0:qend=150.0:qstart=1.0:ref_name=RS_GCF_002008225.1_protein.faa_NZ_MRDH01000013.1_36@PF00015_full_PFAM.404.576:scovhsp=87.2:send=150.0:sstart=1.0])0:0[&&NHX:Sample_counter=rhiztom1--2:Type_counter=capture--2:besthit_avg=100.0:besthit_max=100.0:besthit_min=100.0:besthit_std=0.0:besthit_sum=200.0:bitscore_avg=260.0:bitscore_max=260.0:bitscore_min=260.0:bitscore_std=0.0:bitscore_sum=520.0:capture_class_counter=c__Alphaproteobacteria--2:capture_domain_counter=d__Bacteria--2:capture_family_counter=f__Rhizobiaceae--2:capture_genus_counter=g__Agrobacterium--2:capture_order_counter=o__Rhizobiales--2:capture_phylum_counter=p__Proteobacteria--2:capture_species_counter=s__Agrobacterium salinitolerans--1||s__Agrobacterium tumefaciens_I--1:evalue_avg=5.05e-90:evalue_max=5.05e-90:evalue_min=5.05e-90:evalue_std=0.0:evalue_sum=1.01e-89:gapopen_avg=0.0:gapopen_max=0.0:gapopen_min=0.0:gapopen_std=0.0:gapopen_sum=0.0:gtdb_class_counter=:gtdb_domain_counter=:gtdb_family_counter=:gtdb_genus_counter=:gtdb_order_counter=:gtdb_phylum_counter=:gtdb_species_counter=:heptad_counter=MCP-36H--2:lbd_counter=:length_avg=150.0:length_max=150.0:length_min=150.0:length_std=0.0:length_sum=300.0:mismatch_avg=0.0:mismatch_max=0.0:mismatch_min=0.0:mismatch_std=0.0:mismatch_sum=0.0:name=N564396:qcovhsp_avg=100.0:qcovhsp_max=100.0:qcovhsp_min=100.0:qcovhsp_std=0.0:qcovhsp_sum=200.0:qend_avg=150.0:qend_max=150.0:qend_min=150.0:qend_std=0.0:qend_sum=300.0:qstart_avg=1.0:qstart_max=1.0:qstart_min=1.0:qstart_std=0.0:qstart_sum=2.0:ref_name_counter=RS_GCF_002008225.1_protein.faa_NZ_MRDH01000013.1_36@PF00015_full_PFAM.404.576--2:scovhsp_avg=87.2:scovhsp_max=87.2:scovhsp_min=87.2:scovhsp_std=0.0:scovhsp_sum=174.4:send_avg=150.0:send_max=150.0:send_min=150.0:send_std=0.0:send_sum=300.0:sstart_avg=1.0:sstart_max=1.0:sstart_min=1.0:sstart_std=0.0:sstart_sum=2.0],d35e7868-5b39-4de8-bc7b-fdfba7f09290_3@MCPsignal.53.203:0[&&NHX:Sample=rhiztom1:Type=capture:besthit=100.0:bitscore=260.0:capture_class=c__Alphaproteobacteria:capture_domain=d__Bacteria:capture_family=f__Rhizobiaceae:capture_genus=g__Agrobacterium:capture_order=o__Rhizobiales:capture_phylum=p__Proteobacteria:capture_species=s__Agrobacterium salinitolerans:evalue=5.05e-90:gapopen=0.0:heptad=MCP-36H:length=150.0:mismatch=0.0:qcovhsp=100.0:qend=150.0:qstart=1.0:ref_name=RS_GCF_002008225.1_protein.faa_NZ_MRDH01000013.1_36@PF00015_full_PFAM.404.576:scovhsp=87.2:send=150.0:sstart=1.0])0:0[&&NHX:Sample_counter=rhiztom1--3:Type_counter=capture--3:besthit_avg=100.0:besthit_max=100.0:besthit_min=100.0:besthit_std=0.0:besthit_sum=300.0:bitscore_avg=260.0:bitscore_max=260.0:bitscore_min=260.0:bitscore_std=0.0:bitscore_sum=780.0:capture_class_counter=c__Alphaproteobacteria--3:capture_domain_counter=d__Bacteria--3:capture_family_counter=f__Rhizobiaceae--3:capture_genus_counter=g__Agrobacterium--3:capture_order_counter=o__Rhizobiales--3:capture_phylum_counter=p__Proteobacteria--3:capture_species_counter=s__Agrobacterium salinitolerans--2||s__Agrobacterium tumefaciens_I--1:evalue_avg=5.05e-90:evalue_max=5.05e-90:evalue_min=5.05e-90:evalue_std=0.0:evalue_sum=1.515e-89:gapopen_avg=0.0:gapopen_max=0.0:gapopen_min=0.0:gapopen_std=0.0:gapopen_sum=0.0:gtdb_class_counter=:gtdb_domain_counter=:gtdb_family_counter=:gtdb_genus_counter=:gtdb_order_counter=:gtdb_phylum_counter=:gtdb_species_counter=:heptad_counter=MCP-36H--3:lbd_counter=:length_avg=150.0:length_max=150.0:length_min=150.0:length_std=0.0:length_sum=450.0:mismatch_avg=0.0:mismatch_max=0.0:mismatch_min=0.0:mismatch_std=0.0:mismatch_sum=0.0:name=N564398:qcovhsp_avg=100.0:qcovhsp_max=100.0:qcovhsp_min=100.0:qcovhsp_std=0.0:qcovhsp_sum=300.0:qend_avg=150.0:qend_max=150.0:qend_min=150.0:qend_std=0.0:qend_sum=450.0:qstart_avg=1.0:qstart_max=1.0:qstart_min=1.0:qstart_std=0.0:qstart_sum=3.0:ref_name_counter=RS_GCF_002008225.1_protein.faa_NZ_MRDH01000013.1_36@PF00015_full_PFAM.404.576--3:scovhsp_avg=87.2:scovhsp_max=87.2:scovhsp_min=87.2:scovhsp_std=0.0:scovhsp_sum=261.6:send_avg=150.0:send_max=150.0:send_min=150.0:send_std=0.0:send_sum=450.0:sstart_avg=1.0:sstart_max=1.0:sstart_min=1.0:sstart_std=0.0:sstart_sum=3.0],a72b497d-dc27-44d2-bbf4-f4458d7195b3_5@MCPsignal.612.762:0[&&NHX:Sample=rhiztom1:Type=capture:besthit=100.0:bitscore=260.0:capture_class=c__Alphaproteobacteria:capture_domain=d__Bacteria:capture_family=f__Rhizobiaceae:capture_genus=g__Agrobacterium:capture_order=o__Rhizobiales:capture_phylum=p__Proteobacteria:capture_species=s__Agrobacterium deltaense:evalue=5.05e-90:gapopen=0.0:heptad=MCP-36H:lbd=sCache_2:length=150.0:mismatch=0.0:qcovhsp=100.0:qend=150.0:qstart=1.0:ref_name=RS_GCF_002008225.1_protein.faa_NZ_MRDH01000013.1_36@PF00015_full_PFAM.404.576:scovhsp=87.2:send=150.0:sstart=1.0])0:0[&&NHX:Sample_counter=rhiztom1--4:Type_counter=capture--4:besthit_avg=100.0:besthit_max=100.0:besthit_min=100.0:besthit_std=0.0:besthit_sum=400.0:bitscore_avg=260.0:bitscore_max=260.0:bitscore_min=260.0:bitscore_std=0.0:bitscore_sum=1040.0:capture_class_counter=c__Alphaproteobacteria--4:capture_domain_counter=d__Bacteria--4:capture_family_counter=f__Rhizobiaceae--4:capture_genus_counter=g__Agrobacterium--4:capture_order_counter=o__Rhizobiales--4:capture_phylum_counter=p__Proteobacteria--4:capture_species_counter=s__Agrobacterium deltaense--1||s__Agrobacterium salinitolerans--2||s__Agrobacterium tumefaciens_I--1:evalue_avg=5.05e-90:evalue_max=5.05e-90:evalue_min=5.05e-90:evalue_std=0.0:evalue_sum=2.02e-89:gapopen_avg=0.0:gapopen_max=0.0:gapopen_min=0.0:gapopen_std=0.0:gapopen_sum=0.0:gtdb_class_counter=:gtdb_domain_counter=:gtdb_family_counter=:gtdb_genus_counter=:gtdb_order_counter=:gtdb_phylum_counter=:gtdb_species_counter=:heptad_counter=MCP-36H--4:lbd_counter=sCache_2--1:length_avg=150.0:length_max=150.0:length_min=150.0:length_std=0.0:length_sum=600.0:mismatch_avg=0.0:mismatch_max=0.0:mismatch_min=0.0:mismatch_std=0.0:mismatch_sum=0.0:name=N564400:qcovhsp_avg=100.0:qcovhsp_max=100.0:qcovhsp_min=100.0:qcovhsp_std=0.0:qcovhsp_sum=400.0:qend_avg=150.0:qend_max=150.0:qend_min=150.0:qend_std=0.0:qend_sum=600.0:qstart_avg=1.0:qstart_max=1.0:qstart_min=1.0:qstart_std=0.0:qstart_sum=4.0:ref_name_counter=RS_GCF_002008225.1_protein.faa_NZ_MRDH01000013.1_36@PF00015_full_PFAM.404.576--4:scovhsp_avg=87.2:scovhsp_max=87.2:scovhsp_min=87.2:scovhsp_std=0.0:scovhsp_sum=348.8:send_avg=150.0:send_max=150.0:send_min=150.0:send_std=0.0:send_sum=600.0:sstart_avg=1.0:sstart_max=1.0:sstart_min=1.0:sstart_std=0.0:sstart_sum=4.0],af78467e-d316-43aa-bbe9-55b231782f29_4@MCPsignal.395.545:0[&&NHX:Sample=rhiztom1:Type=capture:besthit=100.0:bitscore=260.0:capture_class=c__Alphaproteobacteria:capture_domain=d__Bacteria:capture_family=f__Rhizobiaceae:capture_genus=g__Agrobacterium:capture_order=o__Rhizobiales:capture_phylum=p__Proteobacteria:capture_species=s__Agrobacterium tumefaciens_I:evalue=5.05e-90:gapopen=0.0:heptad=MCP-36H:length=150.0:mismatch=0.0:qcovhsp=100.0:qend=150.0:qstart=1.0:ref_name=RS_GCF_002008225.1_protein.faa_NZ_MRDH01000013.1_36@PF00015_full_PFAM.404.576:scovhsp=87.2:send=150.0:sstart=1.0])0:0[&&NHX:Sample_counter=rhiztom1--5:Type_counter=capture--5:besthit_avg=100.0:besthit_max=100.0:besthit_min=100.0:besthit_std=0.0:besthit_sum=500.0:bitscore_avg=260.0:bitscore_max=260.0:bitscore_min=260.0:bitscore_std=0.0:bitscore_sum=1300.0:capture_class_counter=c__Alphaproteobacteria--5:capture_domain_counter=d__Bacteria--5:capture_family_counter=f__Rhizobiaceae--5:capture_genus_counter=g__Agrobacterium--5:capture_order_counter=o__Rhizobiales--5:capture_phylum_counter=p__Proteobacteria--5:capture_species_counter=s__Agrobacterium deltaense--1||s__Agrobacterium salinitolerans--2||s__Agrobacterium tumefaciens_I--2:evalue_avg=5.05e-90:evalue_max=5.05e-90:evalue_min=5.05e-90:evalue_std=0.0:evalue_sum=2.5250000000000003e-89:gapopen_avg=0.0:gapopen_max=0.0:gapopen_min=0.0:gapopen_std=0.0:gapopen_sum=0.0:gtdb_class_counter=:gtdb_domain_counter=:gtdb_family_counter=:gtdb_genus_counter=:gtdb_order_counter=:gtdb_phylum_counter=:gtdb_species_counter=:heptad_counter=MCP-36H--5:lbd_counter=sCache_2--1:length_avg=150.0:length_max=150.0:length_min=150.0:length_std=0.0:length_sum=750.0:mismatch_avg=0.0:mismatch_max=0.0:mismatch_min=0.0:mismatch_std=0.0:mismatch_sum=0.0:name=N564402:qcovhsp_avg=100.0:qcovhsp_max=100.0:qcovhsp_min=100.0:qcovhsp_std=0.0:qcovhsp_sum=500.0:qend_avg=150.0:qend_max=150.0:qend_min=150.0:qend_std=0.0:qend_sum=750.0:qstart_avg=1.0:qstart_max=1.0:qstart_min=1.0:qstart_std=0.0:qstart_sum=5.0:ref_name_counter=RS_GCF_002008225.1_protein.faa_NZ_MRDH01000013.1_36@PF00015_full_PFAM.404.576--5:scovhsp_avg=87.2:scovhsp_max=87.2:scovhsp_min=87.2:scovhsp_std=0.0:scovhsp_sum=436.0:send_avg=150.0:send_max=150.0:send_min=150.0:send_std=0.0:send_sum=750.0:sstart_avg=1.0:sstart_max=1.0:sstart_min=1.0:sstart_std=0.0:sstart_sum=5.0],ca9224f3-5fb8-5e35-be6b-33cc16c76b27_5@MCPsignal.73.223:0[&&NHX:Sample=rhiztom2:Type=capture:besthit=100.0:bitscore=260.0:capture_class=c__Alphaproteobacteria:capture_domain=d__Bacteria:capture_family=f__Rhizobiaceae:capture_genus=g__Agrobacterium:capture_order=o__Rhizobiales:capture_phylum=p__Proteobacteria:capture_species=s__Agrobacterium deltaense:evalue=5.05e-90:gapopen=0.0:heptad=MCP-36H:length=150.0:mismatch=0.0:qcovhsp=100.0:qend=150.0:qstart=1.0:ref_name=RS_GCF_002008225.1_protein.faa_NZ_MRDH01000013.1_36@PF00015_full_PFAM.404.576:scovhsp=87.2:send=150.0:sstart=1.0])0:0[&&NHX:Sample_counter=rhiztom1--5||rhiztom2--1:Type_counter=capture--6:besthit_avg=100.0:besthit_max=100.0:besthit_min=100.0:besthit_std=0.0:besthit_sum=600.0:bitscore_avg=260.0:bitscore_max=260.0:bitscore_min=260.0:bitscore_std=0.0:bitscore_sum=1560.0:capture_class_counter=c__Alphaproteobacteria--6:capture_domain_counter=d__Bacteria--6:capture_family_counter=f__Rhizobiaceae--6:capture_genus_counter=g__Agrobacterium--6:capture_order_counter=o__Rhizobiales--6:capture_phylum_counter=p__Proteobacteria--6:capture_species_counter=s__Agrobacterium deltaense--2||s__Agrobacterium salinitolerans--2||s__Agrobacterium tumefaciens_I--2:evalue_avg=5.05e-90:evalue_max=5.05e-90:evalue_min=5.05e-90:evalue_std=0.0:evalue_sum=3.0300000000000004e-89:gapopen_avg=0.0:gapopen_max=0.0:gapopen_min=0.0:gapopen_std=0.0:gapopen_sum=0.0:gtdb_class_counter=:gtdb_domain_counter=:gtdb_family_counter=:gtdb_genus_counter=:gtdb_order_counter=:gtdb_phylum_counter=:gtdb_species_counter=:heptad_counter=MCP-36H--6:lbd_counter=sCache_2--1:length_avg=150.0:length_max=150.0:length_min=150.0:length_std=0.0:length_sum=900.0:mismatch_avg=0.0:mismatch_max=0.0:mismatch_min=0.0:mismatch_std=0.0:mismatch_sum=0.0:name=N564404:qcovhsp_avg=100.0:qcovhsp_max=100.0:qcovhsp_min=100.0:qcovhsp_std=0.0:qcovhsp_sum=600.0:qend_avg=150.0:qend_max=150.0:qend_min=150.0:qend_std=0.0:qend_sum=900.0:qstart_avg=1.0:qstart_max=1.0:qstart_min=1.0:qstart_std=0.0:qstart_sum=6.0:ref_name_counter=RS_GCF_002008225.1_protein.faa_NZ_MRDH01000013.1_36@PF00015_full_PFAM.404.576--6:scovhsp_avg=87.2:scovhsp_max=87.2:scovhsp_min=87.2:scovhsp_std=0.0:scovhsp_sum=523.2:send_avg=150.0:send_max=150.0:send_min=150.0:send_std=0.0:send_sum=900.0:sstart_avg=1.0:sstart_max=1.0:sstart_min=1.0:sstart_std=0.0:sstart_sum=6.0],cc09b934-bb1b-4c15-9fcf-21b70906358b_2@MCPsignal.532.682:0[&&NHX:Sample=rhiztom2:Type=capture:besthit=100.0:bitscore=260.0:capture_class=c__Alphaproteobacteria:capture_domain=d__Bacteria:capture_family=f__Rhizobiaceae:capture_genus=g__Agrobacterium:capture_order=o__Rhizobiales:capture_phylum=p__Proteobacteria:capture_species=s__Agrobacterium salinitolerans:evalue=5.05e-90:gapopen=0.0:heptad=MCP-36H:length=150.0:mismatch=0.0:qcovhsp=100.0:qend=150.0:qstart=1.0:ref_name=RS_GCF_002008225.1_protein.faa_NZ_MRDH01000013.1_36@PF00015_full_PFAM.404.576:scovhsp=87.2:send=150.0:sstart=1.0])0:0[&&NHX:Sample_counter=rhiztom1--5||rhiztom2--2:Type_counter=capture--7:besthit_avg=100.0:besthit_max=100.0:besthit_min=100.0:besthit_std=0.0:besthit_sum=700.0:bitscore_avg=260.0:bitscore_max=260.0:bitscore_min=260.0:bitscore_std=0.0:bitscore_sum=1820.0:capture_class_counter=c__Alphaproteobacteria--7:capture_domain_counter=d__Bacteria--7:capture_family_counter=f__Rhizobiaceae--7:capture_genus_counter=g__Agrobacterium--7:capture_order_counter=o__Rhizobiales--7:capture_phylum_counter=p__Proteobacteria--7:capture_species_counter=s__Agrobacterium deltaense--2||s__Agrobacterium salinitolerans--3||s__Agrobacterium tumefaciens_I--2:evalue_avg=5.05e-90:evalue_max=5.05e-90:evalue_min=5.05e-90:evalue_std=0.0:evalue_sum=3.5350000000000005e-89:gapopen_avg=0.0:gapopen_max=0.0:gapopen_min=0.0:gapopen_std=0.0:gapopen_sum=0.0:gtdb_class_counter=:gtdb_domain_counter=:gtdb_family_counter=:gtdb_genus_counter=:gtdb_order_counter=:gtdb_phylum_counter=:gtdb_species_counter=:heptad_counter=MCP-36H--7:lbd_counter=sCache_2--1:length_avg=150.0:length_max=150.0:length_min=150.0:length_std=0.0:length_sum=1050.0:mismatch_avg=0.0:mismatch_max=0.0:mismatch_min=0.0:mismatch_std=0.0:mismatch_sum=0.0:name=N564406:qcovhsp_avg=100.0:qcovhsp_max=100.0:qcovhsp_min=100.0:qcovhsp_std=0.0:qcovhsp_sum=700.0:qend_avg=150.0:qend_max=150.0:qend_min=150.0:qend_std=0.0:qend_sum=1050.0:qstart_avg=1.0:qstart_max=1.0:qstart_min=1.0:qstart_std=0.0:qstart_sum=7.0:ref_name_counter=RS_GCF_002008225.1_protein.faa_NZ_MRDH01000013.1_36@PF00015_full_PFAM.404.576--7:scovhsp_avg=87.20000000000002:scovhsp_max=87.2:scovhsp_min=87.2:scovhsp_std=1.5349477418661813e-14:scovhsp_sum=610.4000000000001:send_avg=150.0:send_max=150.0:send_min=150.0:send_std=0.0:send_sum=1050.0:sstart_avg=1.0:sstart_max=1.0:sstart_min=1.0:sstart_std=0.0:sstart_sum=7.0],c4971754-cdca-40e1-8c8b-58d7abcf1dbf_5@MCPsignal.419.569:0[&&NHX:Sample=rhiztom3:Type=capture:besthit=100.0:bitscore=260.0:capture_class=c__Alphaproteobacteria:capture_domain=d__Bacteria:capture_family=f__Rhizobiaceae:capture_genus=g__Agrobacterium:capture_order=o__Rhizobiales:capture_phylum=p__Proteobacteria:capture_species=s__Agrobacterium salinitolerans:evalue=5.05e-90:gapopen=0.0:heptad=MCP-36H:length=150.0:mismatch=0.0:qcovhsp=100.0:qend=150.0:qstart=1.0:ref_name=RS_GCF_002008225.1_protein.faa_NZ_MRDH01000013.1_36@PF00015_full_PFAM.404.576:scovhsp=87.2:send=150.0:sstart=1.0])0:0[&&NHX:Sample_counter=rhiztom1--5||rhiztom2--2||rhiztom3--1:Type_counter=capture--8:besthit_avg=100.0:besthit_max=100.0:besthit_min=100.0:besthit_std=0.0:besthit_sum=800.0:bitscore_avg=260.0:bitscore_max=260.0:bitscore_min=260.0:bitscore_std=0.0:bitscore_sum=2080.0:capture_class_counter=c__Alphaproteobacteria--8:capture_domain_counter=d__Bacteria--8:capture_family_counter=f__Rhizobiaceae--8:capture_genus_counter=g__Agrobacterium--8:capture_order_counter=o__Rhizobiales--8:capture_phylum_counter=p__Proteobacteria--8:capture_species_counter=s__Agrobacterium deltaense--2||s__Agrobacterium salinitolerans--4||s__Agrobacterium tumefaciens_I--2:evalue_avg=5.05e-90:evalue_max=5.05e-90:evalue_min=5.05e-90:evalue_std=0.0:evalue_sum=4.04e-89:gapopen_avg=0.0:gapopen_max=0.0:gapopen_min=0.0:gapopen_std=0.0:gapopen_sum=0.0:gtdb_class_counter=:gtdb_domain_counter=:gtdb_family_counter=:gtdb_genus_counter=:gtdb_order_counter=:gtdb_phylum_counter=:gtdb_species_counter=:heptad_counter=MCP-36H--8:lbd_counter=sCache_2--1:length_avg=150.0:length_max=150.0:length_min=150.0:length_std=0.0:length_sum=1200.0:mismatch_avg=0.0:mismatch_max=0.0:mismatch_min=0.0:mismatch_std=0.0:mismatch_sum=0.0:name=N564408:qcovhsp_avg=100.0:qcovhsp_max=100.0:qcovhsp_min=100.0:qcovhsp_std=0.0:qcovhsp_sum=800.0:qend_avg=150.0:qend_max=150.0:qend_min=150.0:qend_std=0.0:qend_sum=1200.0:qstart_avg=1.0:qstart_max=1.0:qstart_min=1.0:qstart_std=0.0:qstart_sum=8.0:ref_name_counter=RS_GCF_002008225.1_protein.faa_NZ_MRDH01000013.1_36@PF00015_full_PFAM.404.576--8:scovhsp_avg=87.2:scovhsp_max=87.2:scovhsp_min=87.2:scovhsp_std=0.0:scovhsp_sum=697.6:send_avg=150.0:send_max=150.0:send_min=150.0:send_std=0.0:send_sum=1200.0:sstart_avg=1.0:sstart_max=1.0:sstart_min=1.0:sstart_std=0.0:sstart_sum=8.0],9bd5d39f-3e99-457d-90de-a3de30a874c2_5@MCPsignal.405.555:0[&&NHX:Sample=rhiztom3:Type=capture:besthit=100.0:bitscore=260.0:capture_class=c__Alphaproteobacteria:capture_domain=d__Bacteria:capture_family=f__Rhizobiaceae:capture_genus=g__Agrobacterium:capture_order=o__Rhizobiales:capture_phylum=p__Proteobacteria:capture_species=s__Agrobacterium salinitolerans:evalue=5.05e-90:gapopen=0.0:heptad=MCP-36H:length=150.0:mismatch=0.0:qcovhsp=100.0:qend=150.0:qstart=1.0:ref_name=RS_GCF_002008225.1_protein.faa_NZ_MRDH01000013.1_36@PF00015_full_PFAM.404.576:scovhsp=87.2:send=150.0:sstart=1.0])0:0[&&NHX:Sample_counter=rhiztom1--5||rhiztom2--2||rhiztom3--2:Type_counter=capture--9:besthit_avg=100.0:besthit_max=100.0:besthit_min=100.0:besthit_std=0.0:besthit_sum=900.0:bitscore_avg=260.0:bitscore_max=260.0:bitscore_min=260.0:bitscore_std=0.0:bitscore_sum=2340.0:capture_class_counter=c__Alphaproteobacteria--9:capture_domain_counter=d__Bacteria--9:capture_family_counter=f__Rhizobiaceae--9:capture_genus_counter=g__Agrobacterium--9:capture_order_counter=o__Rhizobiales--9:capture_phylum_counter=p__Proteobacteria--9:capture_species_counter=s__Agrobacterium deltaense--2||s__Agrobacterium salinitolerans--5||s__Agrobacterium tumefaciens_I--2:evalue_avg=5.05e-90:evalue_max=5.05e-90:evalue_min=5.05e-90:evalue_std=0.0:evalue_sum=4.545e-89:gapopen_avg=0.0:gapopen_max=0.0:gapopen_min=0.0:gapopen_std=0.0:gapopen_sum=0.0:gtdb_class_counter=:gtdb_domain_counter=:gtdb_family_counter=:gtdb_genus_counter=:gtdb_order_counter=:gtdb_phylum_counter=:gtdb_species_counter=:heptad_counter=MCP-36H--9:lbd_counter=sCache_2--1:length_avg=150.0:length_max=150.0:length_min=150.0:length_std=0.0:length_sum=1350.0:mismatch_avg=0.0:mismatch_max=0.0:mismatch_min=0.0:mismatch_std=0.0:mismatch_sum=0.0:name=N564410:qcovhsp_avg=100.0:qcovhsp_max=100.0:qcovhsp_min=100.0:qcovhsp_std=0.0:qcovhsp_sum=900.0:qend_avg=150.0:qend_max=150.0:qend_min=150.0:qend_std=0.0:qend_sum=1350.0:qstart_avg=1.0:qstart_max=1.0:qstart_min=1.0:qstart_std=0.0:qstart_sum=9.0:ref_name_counter=RS_GCF_002008225.1_protein.faa_NZ_MRDH01000013.1_36@PF00015_full_PFAM.404.576--9:scovhsp_avg=87.2:scovhsp_max=87.2:scovhsp_min=87.2:scovhsp_std=0.0:scovhsp_sum=784.8000000000001:send_avg=150.0:send_max=150.0:send_min=150.0:send_std=0.0:send_sum=1350.0:sstart_avg=1.0:sstart_max=1.0:sstart_min=1.0:sstart_std=0.0:sstart_sum=9.0],a4d9ac70-2e58-4f00-9472-490941b642c6_6@MCPsignal.285.435:0[&&NHX:Sample=rhiztom3:Type=capture:besthit=100.0:bitscore=260.0:capture_class=c__Alphaproteobacteria:capture_domain=d__Bacteria:capture_family=f__Rhizobiaceae:capture_genus=g__Agrobacterium:capture_order=o__Rhizobiales:capture_phylum=p__Proteobacteria:capture_species=s__Agrobacterium salinitolerans:evalue=5.05e-90:gapopen=0.0:heptad=MCP-36H:length=150.0:mismatch=0.0:qcovhsp=100.0:qend=150.0:qstart=1.0:ref_name=RS_GCF_002008225.1_protein.faa_NZ_MRDH01000013.1_36@PF00015_full_PFAM.404.576:scovhsp=87.2:send=150.0:sstart=1.0])0:0[&&NHX:Sample_counter=rhiztom1--5||rhiztom2--2||rhiztom3--3:Type_counter=capture--10:besthit_avg=100.0:besthit_max=100.0:besthit_min=100.0:besthit_std=0.0:besthit_sum=1000.0:bitscore_avg=260.0:bitscore_max=260.0:bitscore_min=260.0:bitscore_std=0.0:bitscore_sum=2600.0:capture_class_counter=c__Alphaproteobacteria--10:capture_domain_counter=d__Bacteria--10:capture_family_counter=f__Rhizobiaceae--10:capture_genus_counter=g__Agrobacterium--10:capture_order_counter=o__Rhizobiales--10:capture_phylum_counter=p__Proteobacteria--10:capture_species_counter=s__Agrobacterium deltaense--2||s__Agrobacterium salinitolerans--6||s__Agrobacterium tumefaciens_I--2:evalue_avg=5.0499999999999995e-90:evalue_max=5.05e-90:evalue_min=5.05e-90:evalue_std=9.192005140447165e-106:evalue_sum=5.05e-89:gapopen_avg=0.0:gapopen_max=0.0:gapopen_min=0.0:gapopen_std=0.0:gapopen_sum=0.0:gtdb_class_counter=:gtdb_domain_counter=:gtdb_family_counter=:gtdb_genus_counter=:gtdb_order_counter=:gtdb_phylum_counter=:gtdb_species_counter=:heptad_counter=MCP-36H--10:lbd_counter=sCache_2--1:length_avg=150.0:length_max=150.0:length_min=150.0:length_std=0.0:length_sum=1500.0:mismatch_avg=0.0:mismatch_max=0.0:mismatch_min=0.0:mismatch_std=0.0:mismatch_sum=0.0:name=N564412:qcovhsp_avg=100.0:qcovhsp_max=100.0:qcovhsp_min=100.0:qcovhsp_std=0.0:qcovhsp_sum=1000.0:qend_avg=150.0:qend_max=150.0:qend_min=150.0:qend_std=0.0:qend_sum=1500.0:qstart_avg=1.0:qstart_max=1.0:qstart_min=1.0:qstart_std=0.0:qstart_sum=10.0:ref_name_counter=RS_GCF_002008225.1_protein.faa_NZ_MRDH01000013.1_36@PF00015_full_PFAM.404.576--10:scovhsp_avg=87.20000000000002:scovhsp_max=87.2:scovhsp_min=87.2:scovhsp_std=1.4979556132593925e-14:scovhsp_sum=872.0000000000001:send_avg=150.0:send_max=150.0:send_min=150.0:send_std=0.0:send_sum=1500.0:sstart_avg=1.0:sstart_max=1.0:sstart_min=1.0:sstart_std=0.0:sstart_sum=10.0],d033c886-8bef-420a-887a-65e270c40665_2@MCPsignal.148.298:0[&&NHX:Sample=rhiztom3:Type=capture:besthit=100.0:bitscore=260.0:capture_class=c__Alphaproteobacteria:capture_domain=d__Bacteria:capture_family=f__Rhizobiaceae:capture_genus=g__Agrobacterium:capture_order=o__Rhizobiales:capture_phylum=p__Proteobacteria:capture_species=s__Agrobacterium salinitolerans:evalue=5.05e-90:gapopen=0.0:heptad=MCP-36H:length=150.0:mismatch=0.0:qcovhsp=100.0:qend=150.0:qstart=1.0:ref_name=RS_GCF_002008225.1_protein.faa_NZ_MRDH01000013.1_36@PF00015_full_PFAM.404.576:scovhsp=87.2:send=150.0:sstart=1.0])0:0[&&NHX:Sample_counter=rhiztom1--5||rhiztom2--2||rhiztom3--4:Type_counter=capture--11:besthit_avg=100.0:besthit_max=100.0:besthit_min=100.0:besthit_std=0.0:besthit_sum=1100.0:bitscore_avg=260.0:bitscore_max=260.0:bitscore_min=260.0:bitscore_std=0.0:bitscore_sum=2860.0:capture_class_counter=c__Alphaproteobacteria--11:capture_domain_counter=d__Bacteria--11:capture_family_counter=f__Rhizobiaceae--11:capture_genus_counter=g__Agrobacterium--11:capture_order_counter=o__Rhizobiales--11:capture_phylum_counter=p__Proteobacteria--11:capture_species_counter=s__Agrobacterium deltaense--2||s__Agrobacterium salinitolerans--7||s__Agrobacterium tumefaciens_I--2:evalue_avg=5.0499999999999995e-90:evalue_max=5.05e-90:evalue_min=5.05e-90:evalue_std=9.145929636564402e-106:evalue_sum=5.5549999999999996e-89:gapopen_avg=0.0:gapopen_max=0.0:gapopen_min=0.0:gapopen_std=0.0:gapopen_sum=0.0:gtdb_class_counter=:gtdb_domain_counter=:gtdb_family_counter=:gtdb_genus_counter=:gtdb_order_counter=:gtdb_phylum_counter=:gtdb_species_counter=:heptad_counter=MCP-36H--11:lbd_counter=sCache_2--1:length_avg=150.0:length_max=150.0:length_min=150.0:length_std=0.0:length_sum=1650.0:mismatch_avg=0.0:mismatch_max=0.0:mismatch_min=0.0:mismatch_std=0.0:mismatch_sum=0.0:name=N564414:qcovhsp_avg=100.0:qcovhsp_max=100.0:qcovhsp_min=100.0:qcovhsp_std=0.0:qcovhsp_sum=1100.0:qend_avg=150.0:qend_max=150.0:qend_min=150.0:qend_std=0.0:qend_sum=1650.0:qstart_avg=1.0:qstart_max=1.0:qstart_min=1.0:qstart_std=0.0:qstart_sum=11.0:ref_name_counter=RS_GCF_002008225.1_protein.faa_NZ_MRDH01000013.1_36@PF00015_full_PFAM.404.576--11:scovhsp_avg=87.20000000000002:scovhsp_max=87.2:scovhsp_min=87.2:scovhsp_std=1.4904470165364382e-14:scovhsp_sum=959.2000000000002:send_avg=150.0:send_max=150.0:send_min=150.0:send_std=0.0:send_sum=1650.0:sstart_avg=1.0:sstart_max=1.0:sstart_min=1.0:sstart_std=0.0:sstart_sum=11.0],d28750fd-a2da-4183-8c00-a9efe039f933_3@MCPsignal.65.215:0[&&NHX:Sample=rhiztom3:Type=capture:besthit=100.0:bitscore=260.0:capture_class=c__Alphaproteobacteria:capture_domain=d__Bacteria:capture_family=f__Rhizobiaceae:capture_genus=g__Agrobacterium:capture_order=o__Rhizobiales:capture_phylum=p__Proteobacteria:capture_species=s__Agrobacterium salinitolerans:evalue=5.05e-90:gapopen=0.0:heptad=MCP-36H:length=150.0:mismatch=0.0:qcovhsp=100.0:qend=150.0:qstart=1.0:ref_name=RS_GCF_002008225.1_protein.faa_NZ_MRDH01000013.1_36@PF00015_full_PFAM.404.576:scovhsp=87.2:send=150.0:sstart=1.0])0:0[&&NHX:Sample_counter=rhiztom1--5||rhiztom2--2||rhiztom3--5:Type_counter=capture--12:besthit_avg=100.0:besthit_max=100.0:besthit_min=100.0:besthit_std=0.0:besthit_sum=1200.0:bitscore_avg=260.0:bitscore_max=260.0:bitscore_min=260.0:bitscore_std=0.0:bitscore_sum=3120.0:capture_class_counter=c__Alphaproteobacteria--12:capture_domain_counter=d__Bacteria--12:capture_family_counter=f__Rhizobiaceae--12:capture_genus_counter=g__Agrobacterium--12:capture_order_counter=o__Rhizobiales--12:capture_phylum_counter=p__Proteobacteria--12:capture_species_counter=s__Agrobacterium deltaense--2||s__Agrobacterium salinitolerans--8||s__Agrobacterium tumefaciens_I--2:evalue_avg=5.0499999999999995e-90:evalue_max=5.05e-90:evalue_min=5.05e-90:evalue_std=9.108058129638814e-106:evalue_sum=6.0599999999999994e-89:gapopen_avg=0.0:gapopen_max=0.0:gapopen_min=0.0:gapopen_std=0.0:gapopen_sum=0.0:gtdb_class_counter=:gtdb_domain_counter=:gtdb_family_counter=:gtdb_genus_counter=:gtdb_order_counter=:gtdb_phylum_counter=:gtdb_species_counter=:heptad_counter=MCP-36H--12:lbd_counter=sCache_2--1:length_avg=150.0:length_max=150.0:length_min=150.0:length_std=0.0:length_sum=1800.0:mismatch_avg=0.0:mismatch_max=0.0:mismatch_min=0.0:mismatch_std=0.0:mismatch_sum=0.0:name=N564416:qcovhsp_avg=100.0:qcovhsp_max=100.0:qcovhsp_min=100.0:qcovhsp_std=0.0:qcovhsp_sum=1200.0:qend_avg=150.0:qend_max=150.0:qend_min=150.0:qend_std=0.0:qend_sum=1800.0:qstart_avg=1.0:qstart_max=1.0:qstart_min=1.0:qstart_std=0.0:qstart_sum=12.0:ref_name_counter=RS_GCF_002008225.1_protein.faa_NZ_MRDH01000013.1_36@PF00015_full_PFAM.404.576--12:scovhsp_avg=87.2:scovhsp_max=87.2:scovhsp_min=87.2:scovhsp_std=0.0:scovhsp_sum=1046.4:send_avg=150.0:send_max=150.0:send_min=150.0:send_std=0.0:send_sum=1800.0:sstart_avg=1.0:sstart_max=1.0:sstart_min=1.0:sstart_std=0.0:sstart_sum=12.0],005942f7-ef6a-4b85-af4b-d4fdc2e66970_2@MCPsignal.87.237:0[&&NHX:Sample=rhiztom3:Type=capture:besthit=100.0:bitscore=260.0:capture_class=c__Alphaproteobacteria:capture_domain=d__Bacteria:capture_family=f__Rhizobiaceae:capture_genus=g__Agrobacterium:capture_order=o__Rhizobiales:capture_phylum=p__Proteobacteria:capture_species=s__Agrobacterium salinitolerans:evalue=5.05e-90:gapopen=0.0:heptad=MCP-36H:length=150.0:mismatch=0.0:qcovhsp=100.0:qend=150.0:qstart=1.0:ref_name=RS_GCF_002008225.1_protein.faa_NZ_MRDH01000013.1_36@PF00015_full_PFAM.404.576:scovhsp=87.2:send=150.0:sstart=1.0]):5e-09[&&NHX:Sample_counter=rhiztom1--5||rhiztom2--2||rhiztom3--6:Type_counter=capture--13:besthit_avg=100.0:besthit_max=100.0:besthit_min=100.0:besthit_std=0.0:besthit_sum=1300.0:bitscore_avg=260.0:bitscore_max=260.0:bitscore_min=260.0:bitscore_std=0.0:bitscore_sum=3380.0:capture_class_counter=c__Alphaproteobacteria--13:capture_domain_counter=d__Bacteria--13:capture_family_counter=f__Rhizobiaceae--13:capture_genus_counter=g__Agrobacterium--13:capture_order_counter=o__Rhizobiales--13:capture_phylum_counter=p__Proteobacteria--13:capture_species_counter=s__Agrobacterium deltaense--2||s__Agrobacterium salinitolerans--9||s__Agrobacterium tumefaciens_I--2:evalue_avg=5.0499999999999995e-90:evalue_max=5.05e-90:evalue_min=5.05e-90:evalue_std=9.076377831462115e-106:evalue_sum=6.565e-89:gapopen_avg=0.0:gapopen_max=0.0:gapopen_min=0.0:gapopen_std=0.0:gapopen_sum=0.0:gtdb_class_counter=:gtdb_domain_counter=:gtdb_family_counter=:gtdb_genus_counter=:gtdb_order_counter=:gtdb_phylum_counter=:gtdb_species_counter=:heptad_counter=MCP-36H--13:lbd_counter=sCache_2--1:length_avg=150.0:length_max=150.0:length_min=150.0:length_std=0.0:length_sum=1950.0:mismatch_avg=0.0:mismatch_max=0.0:mismatch_min=0.0:mismatch_std=0.0:mismatch_sum=0.0:name=N564418:qcovhsp_avg=100.0:qcovhsp_max=100.0:qcovhsp_min=100.0:qcovhsp_std=0.0:qcovhsp_sum=1300.0:qend_avg=150.0:qend_max=150.0:qend_min=150.0:qend_std=0.0:qend_sum=1950.0:qstart_avg=1.0:qstart_max=1.0:qstart_min=1.0:qstart_std=0.0:qstart_sum=13.0:ref_name_counter=RS_GCF_002008225.1_protein.faa_NZ_MRDH01000013.1_36@PF00015_full_PFAM.404.576--13:scovhsp_avg=87.20000000000002:scovhsp_max=87.2:scovhsp_min=87.2:scovhsp_std=1.479112654199449e-14:scovhsp_sum=1133.6000000000001:send_avg=150.0:send_max=150.0:send_min=150.0:send_std=0.0:send_sum=1950.0:sstart_avg=1.0:sstart_max=1.0:sstart_min=1.0:sstart_std=0.0:sstart_sum=13.0],(522eecd2-7b2e-4040-bb75-48ff6c07bac0_1@MCPsignal.118.268:0.00489673[&&NHX:Sample=rhiztom3:Type=capture:besthit=99.3:bitscore=260.0:capture_class=c__Alphaproteobacteria:capture_domain=d__Bacteria:capture_family=f__Rhizobiaceae:capture_genus=g__Agrobacterium:capture_order=o__Rhizobiales:capture_phylum=p__Proteobacteria:capture_species=s__Agrobacterium salinitolerans:evalue=7.17e-90:gapopen=0.0:heptad=MCP-36H:length=150.0:mismatch=1.0:qcovhsp=100.0:qend=150.0:qstart=1.0:ref_name=RS_GCF_002008225.1_protein.faa_NZ_MRDH01000013.1_36@PF00015_full_PFAM.404.576:scovhsp=87.2:send=150.0:sstart=1.0],284bdf40-6abc-4dda-845f-10f1412517ea_2@MCPsignal.74.197:5e-09[&&NHX:Sample=rhiztom3:Type=capture:besthit=100.0:bitscore=216.0:capture_class=c__Alphaproteobacteria:capture_domain=d__Bacteria:capture_family=f__Rhizobiaceae:capture_genus=g__Agrobacterium:capture_order=o__Rhizobiales:capture_phylum=p__Proteobacteria:capture_species=s__Agrobacterium salinitolerans:evalue=7.92e-73:gapopen=0.0:heptad=MCP-36H:length=123.0:mismatch=0.0:qcovhsp=100.0:qend=123.0:qstart=1.0:ref_name=RS_GCF_002008225.1_protein.faa_NZ_MRDH01000013.1_36@PF00015_full_PFAM.404.576:scovhsp=71.5:send=123.0:sstart=1.0])0:1.8e-08[&&NHX:Sample_counter=rhiztom3--2:Type_counter=capture--2:besthit_avg=99.65:besthit_max=100.0:besthit_min=99.3:besthit_std=0.4949747468305853:besthit_sum=199.3:bitscore_avg=238.0:bitscore_max=260.0:bitscore_min=216.0:bitscore_std=31.11269837220809:bitscore_sum=476.0:capture_class_counter=c__Alphaproteobacteria--2:capture_domain_counter=d__Bacteria--2:capture_family_counter=f__Rhizobiaceae--2:capture_genus_counter=g__Agrobacterium--2:capture_order_counter=o__Rhizobiales--2:capture_phylum_counter=p__Proteobacteria--2:capture_species_counter=s__Agrobacterium salinitolerans--2:evalue_avg=3.96e-73:evalue_max=7.92e-73:evalue_min=7.17e-90:evalue_std=5.600285706997456e-73:evalue_sum=7.92e-73:gapopen_avg=0.0:gapopen_max=0.0:gapopen_min=0.0:gapopen_std=0.0:gapopen_sum=0.0:gtdb_class_counter=:gtdb_domain_counter=:gtdb_family_counter=:gtdb_genus_counter=:gtdb_order_counter=:gtdb_phylum_counter=:gtdb_species_counter=:heptad_counter=MCP-36H--2:lbd_counter=:length_avg=136.5:length_max=150.0:length_min=123.0:length_std=19.091883092036785:length_sum=273.0:mismatch_avg=0.5:mismatch_max=1.0:mismatch_min=0.0:mismatch_std=0.7071067811865476:mismatch_sum=1.0:name=N564421:qcovhsp_avg=100.0:qcovhsp_max=100.0:qcovhsp_min=100.0:qcovhsp_std=0.0:qcovhsp_sum=200.0:qend_avg=136.5:qend_max=150.0:qend_min=123.0:qend_std=19.091883092036785:qend_sum=273.0:qstart_avg=1.0:qstart_max=1.0:qstart_min=1.0:qstart_std=0.0:qstart_sum=2.0:ref_name_counter=RS_GCF_002008225.1_protein.faa_NZ_MRDH01000013.1_36@PF00015_full_PFAM.404.576--2:scovhsp_avg=79.35:scovhsp_max=87.2:scovhsp_min=71.5:scovhsp_std=11.101576464628799:scovhsp_sum=158.7:send_avg=136.5:send_max=150.0:send_min=123.0:send_std=19.091883092036785:send_sum=273.0:sstart_avg=1.0:sstart_max=1.0:sstart_min=1.0:sstart_std=0.0:sstart_sum=2.0])0:5e-09[&&NHX:Sample_counter=rhiztom1--5||rhiztom2--2||rhiztom3--8:Type_counter=capture--15:besthit_avg=99.95333333333333:besthit_max=100.0:besthit_min=99.3:besthit_std=0.1807392228230135:besthit_sum=1499.3:bitscore_avg=257.06666666666666:bitscore_max=260.0:bitscore_min=216.0:bitscore_std=11.360751148875089:bitscore_sum=3856.0:capture_class_counter=c__Alphaproteobacteria--15:capture_domain_counter=d__Bacteria--15:capture_family_counter=f__Rhizobiaceae--15:capture_genus_counter=g__Agrobacterium--15:capture_order_counter=o__Rhizobiales--15:capture_phylum_counter=p__Proteobacteria--15:capture_species_counter=s__Agrobacterium deltaense--2||s__Agrobacterium salinitolerans--11||s__Agrobacterium tumefaciens_I--2:evalue_avg=5.28e-74:evalue_max=7.92e-73:evalue_min=5.05e-90:evalue_std=2.0449352067975158e-73:evalue_sum=7.92e-73:gapopen_avg=0.0:gapopen_max=0.0:gapopen_min=0.0:gapopen_std=0.0:gapopen_sum=0.0:gtdb_class_counter=:gtdb_domain_counter=:gtdb_family_counter=:gtdb_genus_counter=:gtdb_order_counter=:gtdb_phylum_counter=:gtdb_species_counter=:heptad_counter=MCP-36H--15:lbd_counter=sCache_2--1:length_avg=148.2:length_max=150.0:length_min=123.0:length_std=6.971370023173349:length_sum=2223.0:mismatch_avg=0.06666666666666667:mismatch_max=1.0:mismatch_min=0.0:mismatch_std=0.25819888974716115:mismatch_sum=1.0:name=N564422:qcovhsp_avg=100.0:qcovhsp_max=100.0:qcovhsp_min=100.0:qcovhsp_std=0.0:qcovhsp_sum=1500.0:qend_avg=148.2:qend_max=150.0:qend_min=123.0:qend_std=6.971370023173349:qend_sum=2223.0:qstart_avg=1.0:qstart_max=1.0:qstart_min=1.0:qstart_std=0.0:qstart_sum=15.0:ref_name_counter=RS_GCF_002008225.1_protein.faa_NZ_MRDH01000013.1_36@PF00015_full_PFAM.404.576--15:scovhsp_avg=86.15333333333336:scovhsp_max=87.2:scovhsp_min=71.5:scovhsp_std=4.05372256903043:scovhsp_sum=1292.3000000000004:send_avg=148.2:send_max=150.0:send_min=123.0:send_std=6.971370023173349:send_sum=2223.0:sstart_avg=1.0:sstart_max=1.0:sstart_min=1.0:sstart_std=0.0:sstart_sum=15.0],((fb80e2b0-44b9-44f7-8063-85066e3c0c8d_5@MCPsignal.149.299:0.00493327[&&NHX:Sample=rhiztom3:Type=capture:besthit=98.7:bitscore=258.0:capture_class=c__Alphaproteobacteria:capture_domain=d__Bacteria:capture_family=f__Rhizobiaceae:capture_genus=g__Agrobacterium:capture_order=o__Rhizobiales:capture_phylum=p__Proteobacteria:capture_species=s__Agrobacterium salinitolerans:evalue=5.89e-89:gapopen=0.0:heptad=MCP-36H:length=150.0:mismatch=2.0:qcovhsp=100.0:qend=150.0:qstart=1.0:ref_name=RS_GCF_002008225.1_protein.faa_NZ_MRDH01000013.1_36@PF00015_full_PFAM.404.576:scovhsp=87.2:send=150.0:sstart=1.0],9b155b5e-cdd2-4fa8-bd62-fcf494d4aa0b_4@MCPsignal.90.240:0.00505517[&&NHX:Sample=rhiztom1:Type=capture:besthit=98.7:bitscore=257.0:capture_class=c__Alphaproteobacteria:capture_domain=d__Bacteria:capture_family=f__Rhizobiaceae:capture_genus=g__Agrobacterium:capture_order=o__Rhizobiales:capture_phylum=p__Proteobacteria:capture_species=s__Agrobacterium tumefaciens_I:evalue=1.19e-88:gapopen=0.0:heptad=MCP-36H:length=150.0:mismatch=2.0:qcovhsp=100.0:qend=150.0:qstart=1.0:ref_name=RS_GCF_002008225.1_protein.faa_NZ_MRDH01000013.1_36@PF00015_full_PFAM.404.576:scovhsp=87.2:send=150.0:sstart=1.0])0.79:0.00489894[&&NHX:Sample_counter=rhiztom1--1||rhiztom3--1:Type_counter=capture--2:besthit_avg=98.7:besthit_max=98.7:besthit_min=98.7:besthit_std=0.0:besthit_sum=197.4:bitscore_avg=257.5:bitscore_max=258.0:bitscore_min=257.0:bitscore_std=0.7071067811865476:bitscore_sum=515.0:capture_class_counter=c__Alphaproteobacteria--2:capture_domain_counter=d__Bacteria--2:capture_family_counter=f__Rhizobiaceae--2:capture_genus_counter=g__Agrobacterium--2:capture_order_counter=o__Rhizobiales--2:capture_phylum_counter=p__Proteobacteria--2:capture_species_counter=s__Agrobacterium salinitolerans--1||s__Agrobacterium tumefaciens_I--1:evalue_avg=8.895e-89:evalue_max=1.19e-88:evalue_min=5.89e-89:evalue_std=4.2497117549311496e-89:evalue_sum=1.779e-88:gapopen_avg=0.0:gapopen_max=0.0:gapopen_min=0.0:gapopen_std=0.0:gapopen_sum=0.0:gtdb_class_counter=:gtdb_domain_counter=:gtdb_family_counter=:gtdb_genus_counter=:gtdb_order_counter=:gtdb_phylum_counter=:gtdb_species_counter=:heptad_counter=MCP-36H--2:lbd_counter=:length_avg=150.0:length_max=150.0:length_min=150.0:length_std=0.0:length_sum=300.0:mismatch_avg=2.0:mismatch_max=2.0:mismatch_min=2.0:mismatch_std=0.0:mismatch_sum=4.0:name=N564425:qcovhsp_avg=100.0:qcovhsp_max=100.0:qcovhsp_min=100.0:qcovhsp_std=0.0:qcovhsp_sum=200.0:qend_avg=150.0:qend_max=150.0:qend_min=150.0:qend_std=0.0:qend_sum=300.0:qstart_avg=1.0:qstart_max=1.0:qstart_min=1.0:qstart_std=0.0:qstart_sum=2.0:ref_name_counter=RS_GCF_002008225.1_protein.faa_NZ_MRDH01000013.1_36@PF00015_full_PFAM.404.576--2:scovhsp_avg=87.2:scovhsp_max=87.2:scovhsp_min=87.2:scovhsp_std=0.0:scovhsp_sum=174.4:send_avg=150.0:send_max=150.0:send_min=150.0:send_std=0.0:send_sum=300.0:sstart_avg=1.0:sstart_max=1.0:sstart_min=1.0:sstart_std=0.0:sstart_sum=2.0],(((c23d9ef5-cb5f-4655-94b0-9a39e0e77932_1@MCPsignal.150.297:0.0155876[&&NHX:Sample=rhiztom3:Type=capture:besthit=98.6:bitscore=251.0:capture_class=c__Alphaproteobacteria:capture_domain=d__Bacteria:capture_family=f__Rhizobiaceae:capture_genus=g__Agrobacterium:capture_order=o__Rhizobiales:capture_phylum=p__Proteobacteria:capture_species=s__Agrobacterium salinitolerans:evalue=1.43e-86:gapopen=0.0:heptad=MCP-36H:length=146.0:mismatch=2.0:qcovhsp=99.3:qend=147.0:qstart=2.0:ref_name=RS_GCF_002008225.1_protein.faa_NZ_MRDH01000013.1_36@PF00015_full_PFAM.404.576:scovhsp=84.9:send=150.0:sstart=5.0],((((58f74693-f85c-4aa3-ba80-ddfa5a9f66fe_6@MCPsignal.128.259:0.0118825[&&NHX:Sample=rhiztom2:Type=capture:besthit=100.0:bitscore=224.0:capture_class=c__Alphaproteobacteria:capture_domain=d__Bacteria:capture_family=f__Rhizobiaceae:capture_genus=g__Agrobacterium:capture_order=o__Rhizobiales:capture_phylum=p__Proteobacteria:capture_species=s__Agrobacterium deltaense:evalue=3.45e-76:gapopen=0.0:heptad=MCP-36H:length=129.0:mismatch=0.0:qcovhsp=98.5:qend=129.0:qstart=1.0:ref_name=RS_GCF_002008225.1_protein.faa_NZ_MRDH01000013.1_36@PF00015_full_PFAM.404.576:scovhsp=75.0:send=129.0:sstart=1.0],2423802d-4fe3-4a20-a5c0-eb6d37ae04d6_4@MCPsignal.323.428:5e-09[&&NHX:Sample=rhizpot1:Type=capture:besthit=100.0:bitscore=181.0:capture_class=c__Alphaproteobacteria:capture_domain=d__Bacteria:capture_family=f__Xanthobacteraceae:capture_genus=g__Bradyrhizobium:capture_order=o__Rhizobiales:capture_phylum=p__Proteobacteria:capture_species=s__Bradyrhizobium sp001590795:evalue=1.35e-59:gapopen=0.0:heptad=MCP-36H:length=105.0:mismatch=0.0:qcovhsp=100.0:qend=105.0:qstart=1.0:ref_name=RS_GCF_002008225.1_protein.faa_NZ_MRDH01000013.1_36@PF00015_full_PFAM.404.576:scovhsp=61.0:send=150.0:sstart=46.0])0:5e-09[&&NHX:Sample_counter=rhizpot1--1||rhiztom2--1:Type_counter=capture--2:besthit_avg=100.0:besthit_max=100.0:besthit_min=100.0:besthit_std=0.0:besthit_sum=200.0:bitscore_avg=202.5:bitscore_max=224.0:bitscore_min=181.0:bitscore_std=30.405591591021544:bitscore_sum=405.0:capture_class_counter=c__Alphaproteobacteria--2:capture_domain_counter=d__Bacteria--2:capture_family_counter=f__Rhizobiaceae--1||f__Xanthobacteraceae--1:capture_genus_counter=g__Agrobacterium--1||g__Bradyrhizobium--1:capture_order_counter=o__Rhizobiales--2:capture_phylum_counter=p__Proteobacteria--2:capture_species_counter=s__Agrobacterium deltaense--1||s__Bradyrhizobium sp001590795--1:evalue_avg=6.75e-60:evalue_max=1.35e-59:evalue_min=3.45e-76:evalue_std=9.545941546018391e-60:evalue_sum=1.35e-59:gapopen_avg=0.0:gapopen_max=0.0:gapopen_min=0.0:gapopen_std=0.0:gapopen_sum=0.0:gtdb_class_counter=:gtdb_domain_counter=:gtdb_family_counter=:gtdb_genus_counter=:gtdb_order_counter=:gtdb_phylum_counter=:gtdb_species_counter=:heptad_counter=MCP-36H--2:lbd_counter=:length_avg=117.0:length_max=129.0:length_min=105.0:length_std=16.97056274847714:length_sum=234.0:mismatch_avg=0.0:mismatch_max=0.0:mismatch_min=0.0:mismatch_std=0.0:mismatch_sum=0.0:name=N564429:qcovhsp_avg=99.25:qcovhsp_max=100.0:qcovhsp_min=98.5:qcovhsp_std=1.0606601717798212:qcovhsp_sum=198.5:qend_avg=117.0:qend_max=129.0:qend_min=105.0:qend_std=16.97056274847714:qend_sum=234.0:qstart_avg=1.0:qstart_max=1.0:qstart_min=1.0:qstart_std=0.0:qstart_sum=2.0:ref_name_counter=RS_GCF_002008225.1_protein.faa_NZ_MRDH01000013.1_36@PF00015_full_PFAM.404.576--2:scovhsp_avg=68.0:scovhsp_max=75.0:scovhsp_min=61.0:scovhsp_std=9.899494936611665:scovhsp_sum=136.0:send_avg=139.5:send_max=150.0:send_min=129.0:send_std=14.849242404917497:send_sum=279.0:sstart_avg=23.5:sstart_max=46.0:sstart_min=1.0:sstart_std=31.81980515339464:sstart_sum=47.0],((4633c11f-e387-418e-9f12-fd3ebc306836_4@MCPsignal.239.284:5e-09[&&NHX:Sample=rhiztom1:Type=capture:capture_class=c__Alphaproteobacteria:capture_domain=d__Bacteria:capture_family=f__Rhodobacteraceae:capture_genus=g__Mangrovicoccus:capture_order=o__Rhodobacterales:capture_phylum=p__Proteobacteria:capture_species=s__Mangrovicoccus sp005870025:heptad=MCP-36H],(((07cd0660-5d06-5c07-9560-0ad645ea082f_6@MCPsignal.92.242:5e-09[&&NHX:Sample=rhiztom1:Type=capture:besthit=98.7:bitscore=254.0:capture_class=c__Alphaproteobacteria:capture_domain=d__Bacteria:capture_family=f__Devosiaceae:capture_genus=g__Cucumibacter:capture_order=o__Rhizobiales:capture_phylum=p__Proteobacteria:capture_species=s__Cucumibacter marinus:evalue=9.75e-88:gapopen=0.0:heptad=MCP-36H:length=150.0:mismatch=2.0:qcovhsp=100.0:qend=150.0:qstart=1.0:ref_name=RS_GCF_002008225.1_protein.faa_NZ_MRDH01000013.1_36@PF00015_full_PFAM.404.576:scovhsp=87.2:send=150.0:sstart=1.0],9ef6d187-541b-484f-b26a-1e30d57927e5_1@MCPsignal.108.258:0.0048788[&&NHX:Sample=rhiztom3:Type=capture:besthit=98.7:bitscore=256.0:capture_class=c__Alphaproteobacteria:capture_domain=d__Bacteria:capture_family=f__Rhizobiaceae:capture_genus=g__Agrobacterium:capture_order=o__Rhizobiales:capture_phylum=p__Proteobacteria:capture_species=s__Agrobacterium salinitolerans:evalue=3.4e-88:gapopen=0.0:heptad=MCP-36H:length=150.0:mismatch=2.0:qcovhsp=100.0:qend=150.0:qstart=1.0:ref_name=RS_GCF_002008225.1_protein.faa_NZ_MRDH01000013.1_36@PF00015_full_PFAM.404.576:scovhsp=87.2:send=150.0:sstart=1.0])0:5e-09[&&NHX:Sample_counter=rhiztom1--1||rhiztom3--1:Type_counter=capture--2:besthit_avg=98.7:besthit_max=98.7:besthit_min=98.7:besthit_std=0.0:besthit_sum=197.4:bitscore_avg=255.0:bitscore_max=256.0:bitscore_min=254.0:bitscore_std=1.4142135623730951:bitscore_sum=510.0:capture_class_counter=c__Alphaproteobacteria--2:capture_domain_counter=d__Bacteria--2:capture_family_counter=f__Devosiaceae--1||f__Rhizobiaceae--1:capture_genus_counter=g__Agrobacterium--1||g__Cucumibacter--1:capture_order_counter=o__Rhizobiales--2:capture_phylum_counter=p__Proteobacteria--2:capture_species_counter=s__Agrobacterium salinitolerans--1||s__Cucumibacter marinus--1:evalue_avg=6.575e-88:evalue_max=9.75e-88:evalue_min=3.4e-88:evalue_std=4.490128060534577e-88:evalue_sum=1.315e-87:gapopen_avg=0.0:gapopen_max=0.0:gapopen_min=0.0:gapopen_std=0.0:gapopen_sum=0.0:gtdb_class_counter=:gtdb_domain_counter=:gtdb_family_counter=:gtdb_genus_counter=:gtdb_order_counter=:gtdb_phylum_counter=:gtdb_species_counter=:heptad_counter=MCP-36H--2:lbd_counter=:length_avg=150.0:length_max=150.0:length_min=150.0:length_std=0.0:length_sum=300.0:mismatch_avg=2.0:mismatch_max=2.0:mismatch_min=2.0:mismatch_std=0.0:mismatch_sum=4.0:name=N564433:qcovhsp_avg=100.0:qcovhsp_max=100.0:qcovhsp_min=100.0:qcovhsp_std=0.0:qcovhsp_sum=200.0:qend_avg=150.0:qend_max=150.0:qend_min=150.0:qend_std=0.0:qend_sum=300.0:qstart_avg=1.0:qstart_max=1.0:qstart_min=1.0:qstart_std=0.0:qstart_sum=2.0:ref_name_counter=RS_GCF_002008225.1_protein.faa_NZ_MRDH01000013.1_36@PF00015_full_PFAM.404.576--2:scovhsp_avg=87.2:scovhsp_max=87.2:scovhsp_min=87.2:scovhsp_std=0.0:scovhsp_sum=174.4:send_avg=150.0:send_max=150.0:send_min=150.0:send_std=0.0:send_sum=300.0:sstart_avg=1.0:sstart_max=1.0:sstart_min=1.0:sstart_std=0.0:sstart_sum=2.0],((f9d7dc12-57e3-4f32-bef2-a5c8c2120f7e_1@MCPsignal.285.328:0.436778[&&NHX:Sample=rhiztom1:Type=capture:capture_class=c__Alphaproteobacteria:capture_domain=d__Bacteria:capture_family=f__Rhizobiaceae:capture_genus=g__Agrobacterium:capture_order=o__Rhizobiales:capture_phylum=p__Proteobacteria:capture_species=s__Agrobacterium salinitolerans:heptad=MCP-36H],551efb75-ebef-4234-8acd-fa961dc66c37_1@MCPsignal.389.489:5e-09[&&NHX:Sample=rhiztom3:Type=capture:besthit=98.0:bitscore=167.0:capture_class=c__Alphaproteobacteria:capture_domain=d__Bacteria:capture_family=f__Xanthobacteraceae:capture_genus=g__Bradyrhizobium:capture_order=o__Rhizobiales:capture_phylum=p__Proteobacteria:capture_species=s__Bradyrhizobium archetypum:evalue=6.62e-54:gapopen=0.0:heptad=MCP-36H:length=100.0:mismatch=2.0:qcovhsp=100.0:qend=100.0:qstart=1.0:ref_name=RS_GCF_002008225.1_protein.faa_NZ_MRDH01000013.1_36@PF00015_full_PFAM.404.576:scovhsp=58.1:send=150.0:sstart=51.0])0.839:0.00784606[&&NHX:Sample_counter=rhiztom1--1||rhiztom3--1:Type_counter=capture--2:besthit_avg=98.0:besthit_max=98.0:besthit_min=98.0:besthit_std=0:besthit_sum=98.0:bitscore_avg=167.0:bitscore_max=167.0:bitscore_min=167.0:bitscore_std=0:bitscore_sum=167.0:capture_class_counter=c__Alphaproteobacteria--2:capture_domain_counter=d__Bacteria--2:capture_family_counter=f__Rhizobiaceae--1||f__Xanthobacteraceae--1:capture_genus_counter=g__Agrobacterium--1||g__Bradyrhizobium--1:capture_order_counter=o__Rhizobiales--2:capture_phylum_counter=p__Proteobacteria--2:capture_species_counter=s__Agrobacterium salinitolerans--1||s__Bradyrhizobium archetypum--1:evalue_avg=6.62e-54:evalue_max=6.62e-54:evalue_min=6.62e-54:evalue_std=0:evalue_sum=6.62e-54:gapopen_avg=0.0:gapopen_max=0.0:gapopen_min=0.0:gapopen_std=0:gapopen_sum=0.0:gtdb_class_counter=:gtdb_domain_counter=:gtdb_family_counter=:gtdb_genus_counter=:gtdb_order_counter=:gtdb_phylum_counter=:gtdb_species_counter=:heptad_counter=MCP-36H--2:lbd_counter=:length_avg=100.0:length_max=100.0:length_min=100.0:length_std=0:length_sum=100.0:mismatch_avg=2.0:mismatch_max=2.0:mismatch_min=2.0:mismatch_std=0:mismatch_sum=2.0:name=N564436:qcovhsp_avg=100.0:qcovhsp_max=100.0:qcovhsp_min=100.0:qcovhsp_std=0:qcovhsp_sum=100.0:qend_avg=100.0:qend_max=100.0:qend_min=100.0:qend_std=0:qend_sum=100.0:qstart_avg=1.0:qstart_max=1.0:qstart_min=1.0:qstart_std=0:qstart_sum=1.0:ref_name_counter=RS_GCF_002008225.1_protein.faa_NZ_MRDH01000013.1_36@PF00015_full_PFAM.404.576--1:scovhsp_avg=58.1:scovhsp_max=58.1:scovhsp_min=58.1:scovhsp_std=0:scovhsp_sum=58.1:send_avg=150.0:send_max=150.0:send_min=150.0:send_std=0:send_sum=150.0:sstart_avg=51.0:sstart_max=51.0:sstart_min=51.0:sstart_std=0:sstart_sum=51.0],(((e092d2cf-afea-4311-97f2-a751b691b514_2@MCPsignal.425.480:5e-09[&&NHX:Sample=rhiztom2:Type=capture:capture_class=c__Gammaproteobacteria:capture_domain=d__Bacteria:capture_family=f__Chromobacteriaceae:capture_genus=g__Paludibacterium:capture_order=o__Burkholderiales:capture_phylum=p__Proteobacteria:capture_species=s__Paludibacterium sp018802765:heptad=MCP-36H],(02d186dc-0e50-4b64-9ccc-d62ea4bd8a1e_1@MCPsignal.159.212:5e-09[&&NHX:Sample=rhiztom3:Type=capture:capture_class=c__Alphaproteobacteria:capture_domain=d__Bacteria:capture_family=f__Rhizobiaceae:capture_genus=g__Agrobacterium:capture_order=o__Rhizobiales:capture_phylum=p__Proteobacteria:capture_species=s__Agrobacterium salinitolerans:heptad=MCP-36H],665c83d5-943a-43fb-b190-88b1a2b1a6a1_6@MCPsignal.507.653:0.0154598[&&NHX:Sample=rhiztom3:Type=capture:besthit=97.3:bitscore=241.0:capture_class=c__Alphaproteobacteria:capture_domain=d__Bacteria:capture_family=f__Devosiaceae:capture_genus=g__Cucumibacter:capture_order=o__Rhizobiales:capture_phylum=p__Proteobacteria:capture_species=s__Cucumibacter marinus:evalue=1.26e-82:gapopen=0.0:heptad=MCP-36H:length=146.0:mismatch=4.0:qcovhsp=100.0:qend=146.0:qstart=1.0:ref_name=RS_GCF_002008225.1_protein.faa_NZ_MRDH01000013.1_36@PF00015_full_PFAM.404.576:scovhsp=84.9:send=146.0:sstart=1.0])0:1.8e-08[&&NHX:Sample_counter=rhiztom3--2:Type_counter=capture--2:besthit_avg=97.3:besthit_max=97.3:besthit_min=97.3:besthit_std=0:besthit_sum=97.3:bitscore_avg=241.0:bitscore_max=241.0:bitscore_min=241.0:bitscore_std=0:bitscore_sum=241.0:capture_class_counter=c__Alphaproteobacteria--2:capture_domain_counter=d__Bacteria--2:capture_family_counter=f__Devosiaceae--1||f__Rhizobiaceae--1:capture_genus_counter=g__Agrobacterium--1||g__Cucumibacter--1:capture_order_counter=o__Rhizobiales--2:capture_phylum_counter=p__Proteobacteria--2:capture_species_counter=s__Agrobacterium salinitolerans--1||s__Cucumibacter marinus--1:evalue_avg=1.26e-82:evalue_max=1.26e-82:evalue_min=1.26e-82:evalue_std=0:evalue_sum=1.26e-82:gapopen_avg=0.0:gapopen_max=0.0:gapopen_min=0.0:gapopen_std=0:gapopen_sum=0.0:gtdb_class_counter=:gtdb_domain_counter=:gtdb_family_counter=:gtdb_genus_counter=:gtdb_order_counter=:gtdb_phylum_counter=:gtdb_species_counter=:heptad_counter=MCP-36H--2:lbd_counter=:length_avg=146.0:length_max=146.0:length_min=146.0:length_std=0:length_sum=146.0:mismatch_avg=4.0:mismatch_max=4.0:mismatch_min=4.0:mismatch_std=0:mismatch_sum=4.0:name=N564440:qcovhsp_avg=100.0:qcovhsp_max=100.0:qcovhsp_min=100.0:qcovhsp_std=0:qcovhsp_sum=100.0:qend_avg=146.0:qend_max=146.0:qend_min=146.0:qend_std=0:qend_sum=146.0:qstart_avg=1.0:qstart_max=1.0:qstart_min=1.0:qstart_std=0:qstart_sum=1.0:ref_name_counter=RS_GCF_002008225.1_protein.faa_NZ_MRDH01000013.1_36@PF00015_full_PFAM.404.576--1:scovhsp_avg=84.9:scovhsp_max=84.9:scovhsp_min=84.9:scovhsp_std=0:scovhsp_sum=84.9:send_avg=146.0:send_max=146.0:send_min=146.0:send_std=0:send_sum=146.0:sstart_avg=1.0:sstart_max=1.0:sstart_min=1.0:sstart_std=0:sstart_sum=1.0])0.697:1.8e-08[&&NHX:Sample_counter=rhiztom2--1||rhiztom3--2:Type_counter=capture--3:besthit_avg=97.3:besthit_max=97.3:besthit_min=97.3:besthit_std=0:besthit_sum=97.3:bitscore_avg=241.0:bitscore_max=241.0:bitscore_min=241.0:bitscore_std=0:bitscore_sum=241.0:capture_class_counter=c__Alphaproteobacteria--2||c__Gammaproteobacteria--1:capture_domain_counter=d__Bacteria--3:capture_family_counter=f__Chromobacteriaceae--1||f__Devosiaceae--1||f__Rhizobiaceae--1:capture_genus_counter=g__Agrobacterium--1||g__Cucumibacter--1||g__Paludibacterium--1:capture_order_counter=o__Burkholderiales--1||o__Rhizobiales--2:capture_phylum_counter=p__Proteobacteria--3:capture_species_counter=s__Agrobacterium salinitolerans--1||s__Cucumibacter marinus--1||s__Paludibacterium sp018802765--1:evalue_avg=1.26e-82:evalue_max=1.26e-82:evalue_min=1.26e-82:evalue_std=0:evalue_sum=1.26e-82:gapopen_avg=0.0:gapopen_max=0.0:gapopen_min=0.0:gapopen_std=0:gapopen_sum=0.0:gtdb_class_counter=:gtdb_domain_counter=:gtdb_family_counter=:gtdb_genus_counter=:gtdb_order_counter=:gtdb_phylum_counter=:gtdb_species_counter=:heptad_counter=MCP-36H--3:lbd_counter=:length_avg=146.0:length_max=146.0:length_min=146.0:length_std=0:length_sum=146.0:mismatch_avg=4.0:mismatch_max=4.0:mismatch_min=4.0:mismatch_std=0:mismatch_sum=4.0:name=N564441:qcovhsp_avg=100.0:qcovhsp_max=100.0:qcovhsp_min=100.0:qcovhsp_std=0:qcovhsp_sum=100.0:qend_avg=146.0:qend_max=146.0:qend_min=146.0:qend_std=0:qend_sum=146.0:qstart_avg=1.0:qstart_max=1.0:qstart_min=1.0:qstart_std=0:qstart_sum=1.0:ref_name_counter=RS_GCF_002008225.1_protein.faa_NZ_MRDH01000013.1_36@PF00015_full_PFAM.404.576--1:scovhsp_avg=84.9:scovhsp_max=84.9:scovhsp_min=84.9:scovhsp_std=0:scovhsp_sum=84.9:send_avg=146.0:send_max=146.0:send_min=146.0:send_std=0:send_sum=146.0:sstart_avg=1.0:sstart_max=1.0:sstart_min=1.0:sstart_std=0:sstart_sum=1.0],(37238644-826e-4900-a3c7-75ae00ddec22_5@MCPsignal.371.514:0.00518547[&&NHX:Sample=rhiztom1:Type=capture:besthit=98.6:bitscore=244.0:capture_class=c__Alphaproteobacteria:capture_domain=d__Bacteria:capture_family=f__Devosiaceae:capture_genus=g__Cucumibacter:capture_order=o__Rhizobiales:capture_phylum=p__Proteobacteria:capture_species=s__Cucumibacter marinus:evalue=9.54e-84:gapopen=0.0:heptad=MCP-36H:length=143.0:mismatch=2.0:qcovhsp=100.0:qend=143.0:qstart=1.0:ref_name=RS_GCF_002008225.1_protein.faa_NZ_MRDH01000013.1_36@PF00015_full_PFAM.404.576:scovhsp=83.1:send=143.0:sstart=1.0],8f22b4a7-1f58-4a8b-b934-870b973ecb35_2@MCPsignal.350.489:5e-09[&&NHX:Sample=rhiztom1:Type=capture:besthit=99.3:bitscore=238.0:capture_class=c__Alphaproteobacteria:capture_domain=d__Bacteria:capture_family=f__Rhizobiaceae:capture_genus=g__Agrobacterium:capture_order=o__Rhizobiales:capture_phylum=p__Proteobacteria:capture_species=s__Agrobacterium salinitolerans:evalue=1.56e-81:gapopen=0.0:heptad=MCP-36H:length=139.0:mismatch=1.0:qcovhsp=100.0:qend=139.0:qstart=1.0:ref_name=RS_GCF_002008225.1_protein.faa_NZ_MRDH01000013.1_36@PF00015_full_PFAM.404.576:scovhsp=80.8:send=139.0:sstart=1.0])0:5e-09[&&NHX:Sample_counter=rhiztom1--2:Type_counter=capture--2:besthit_avg=98.94999999999999:besthit_max=99.3:besthit_min=98.6:besthit_std=0.4949747468305853:besthit_sum=197.89999999999998:bitscore_avg=241.0:bitscore_max=244.0:bitscore_min=238.0:bitscore_std=4.242640687119285:bitscore_sum=482.0:capture_class_counter=c__Alphaproteobacteria--2:capture_domain_counter=d__Bacteria--2:capture_family_counter=f__Devosiaceae--1||f__Rhizobiaceae--1:capture_genus_counter=g__Agrobacterium--1||g__Cucumibacter--1:capture_order_counter=o__Rhizobiales--2:capture_phylum_counter=p__Proteobacteria--2:capture_species_counter=s__Agrobacterium salinitolerans--1||s__Cucumibacter marinus--1:evalue_avg=7.8477e-82:evalue_max=1.56e-81:evalue_min=9.54e-84:evalue_std=1.0963407799584943e-81:evalue_sum=1.56954e-81:gapopen_avg=0.0:gapopen_max=0.0:gapopen_min=0.0:gapopen_std=0.0:gapopen_sum=0.0:gtdb_class_counter=:gtdb_domain_counter=:gtdb_family_counter=:gtdb_genus_counter=:gtdb_order_counter=:gtdb_phylum_counter=:gtdb_species_counter=:heptad_counter=MCP-36H--2:lbd_counter=:length_avg=141.0:length_max=143.0:length_min=139.0:length_std=2.8284271247461903:length_sum=282.0:mismatch_avg=1.5:mismatch_max=2.0:mismatch_min=1.0:mismatch_std=0.7071067811865476:mismatch_sum=3.0:name=N564444:qcovhsp_avg=100.0:qcovhsp_max=100.0:qcovhsp_min=100.0:qcovhsp_std=0.0:qcovhsp_sum=200.0:qend_avg=141.0:qend_max=143.0:qend_min=139.0:qend_std=2.8284271247461903:qend_sum=282.0:qstart_avg=1.0:qstart_max=1.0:qstart_min=1.0:qstart_std=0.0:qstart_sum=2.0:ref_name_counter=RS_GCF_002008225.1_protein.faa_NZ_MRDH01000013.1_36@PF00015_full_PFAM.404.576--2:scovhsp_avg=81.94999999999999:scovhsp_max=83.1:scovhsp_min=80.8:scovhsp_std=1.6263455967290572:scovhsp_sum=163.89999999999998:send_avg=141.0:send_max=143.0:send_min=139.0:send_std=2.8284271247461903:send_sum=282.0:sstart_avg=1.0:sstart_max=1.0:sstart_min=1.0:sstart_std=0.0:sstart_sum=2.0])0.918:5e-09[&&NHX:Sample_counter=rhiztom1--2||rhiztom2--1||rhiztom3--2:Type_counter=capture--5:besthit_avg=98.39999999999999:besthit_max=99.3:besthit_min=97.3:besthit_std=1.0148891565092217:besthit_sum=295.2:bitscore_avg=241.0:bitscore_max=244.0:bitscore_min=238.0:bitscore_std=3.0:bitscore_sum=723.0:capture_class_counter=c__Alphaproteobacteria--4||c__Gammaproteobacteria--1:capture_domain_counter=d__Bacteria--5:capture_family_counter=f__Chromobacteriaceae--1||f__Devosiaceae--2||f__Rhizobiaceae--2:capture_genus_counter=g__Agrobacterium--2||g__Cucumibacter--2||g__Paludibacterium--1:capture_order_counter=o__Burkholderiales--1||o__Rhizobiales--4:capture_phylum_counter=p__Proteobacteria--5:capture_species_counter=s__Agrobacterium salinitolerans--2||s__Cucumibacter marinus--2||s__Paludibacterium sp018802765--1:evalue_avg=5.651799999999999e-82:evalue_max=1.56e-81:evalue_min=9.54e-84:evalue_std=8.635049838883386e-82:evalue_sum=1.6955399999999998e-81:gapopen_avg=0.0:gapopen_max=0.0:gapopen_min=0.0:gapopen_std=0.0:gapopen_sum=0.0:gtdb_class_counter=:gtdb_domain_counter=:gtdb_family_counter=:gtdb_genus_counter=:gtdb_order_counter=:gtdb_phylum_counter=:gtdb_species_counter=:heptad_counter=MCP-36H--5:lbd_counter=:length_avg=142.66666666666666:length_max=146.0:length_min=139.0:length_std=3.5118845842842465:length_sum=428.0:mismatch_avg=2.3333333333333335:mismatch_max=4.0:mismatch_min=1.0:mismatch_std=1.5275252316519465:mismatch_sum=7.0:name=N564445:qcovhsp_avg=100.0:qcovhsp_max=100.0:qcovhsp_min=100.0:qcovhsp_std=0.0:qcovhsp_sum=300.0:qend_avg=142.66666666666666:qend_max=146.0:qend_min=139.0:qend_std=3.5118845842842465:qend_sum=428.0:qstart_avg=1.0:qstart_max=1.0:qstart_min=1.0:qstart_std=0.0:qstart_sum=3.0:ref_name_counter=RS_GCF_002008225.1_protein.faa_NZ_MRDH01000013.1_36@PF00015_full_PFAM.404.576--3:scovhsp_avg=82.93333333333332:scovhsp_max=84.9:scovhsp_min=80.8:scovhsp_std=2.055075018906451:scovhsp_sum=248.79999999999998:send_avg=142.66666666666666:send_max=146.0:send_min=139.0:send_std=3.5118845842842465:send_sum=428.0:sstart_avg=1.0:sstart_max=1.0:sstart_min=1.0:sstart_std=0.0:sstart_sum=3.0],(((70fb05af-5dd2-4638-81d1-9aee04e78431_5@MCPsignal.219.369:0.0949128[&&NHX:Sample=rhiztom1:Type=capture:besthit=80.7:bitscore=203.0:capture_class=c__Alphaproteobacteria:capture_domain=d__Bacteria:capture_family=f__Rhizobiaceae:capture_genus=g__Agrobacterium:capture_order=o__Rhizobiales:capture_phylum=p__Proteobacteria:capture_species=s__Agrobacterium salinitolerans:evalue=1.74e-67:gapopen=0.0:heptad=MCP-36H:length=150.0:mismatch=29.0:qcovhsp=100.0:qend=150.0:qstart=1.0:ref_name=RS_GCF_002008225.1_protein.faa_NZ_MRDH01000013.1_36@PF00015_full_PFAM.404.576:scovhsp=87.2:send=150.0:sstart=1.0],d0993c72-d520-4d69-9005-36d7d9d4148a_3@MCPsignal.117.265:5e-09[&&NHX:Sample=rhiztom3:Type=capture:besthit=99.3:bitscore=254.0:capture_class=c__Alphaproteobacteria:capture_domain=d__Bacteria:capture_family=f__Rhizobiaceae:capture_genus=g__Agrobacterium:capture_order=o__Rhizobiales:capture_phylum=p__Proteobacteria:capture_species=s__Agrobacterium salinitolerans:evalue=1.81e-87:gapopen=0.0:heptad=MCP-36H:length=148.0:mismatch=1.0:qcovhsp=100.0:qend=148.0:qstart=1.0:ref_name=RS_GCF_002008225.1_protein.faa_NZ_MRDH01000013.1_36@PF00015_full_PFAM.404.576:scovhsp=86.0:send=150.0:sstart=3.0])0:5e-09[&&NHX:Sample_counter=rhiztom1--1||rhiztom3--1:Type_counter=capture--2:besthit_avg=90.0:besthit_max=99.3:besthit_min=80.7:besthit_std=13.152186130069781:besthit_sum=180.0:bitscore_avg=228.5:bitscore_max=254.0:bitscore_min=203.0:bitscore_std=36.062445840513924:bitscore_sum=457.0:capture_class_counter=c__Alphaproteobacteria--2:capture_domain_counter=d__Bacteria--2:capture_family_counter=f__Rhizobiaceae--2:capture_genus_counter=g__Agrobacterium--2:capture_order_counter=o__Rhizobiales--2:capture_phylum_counter=p__Proteobacteria--2:capture_species_counter=s__Agrobacterium salinitolerans--2:evalue_avg=8.7e-68:evalue_max=1.74e-67:evalue_min=1.81e-87:evalue_std=1.2303657992645928e-67:evalue_sum=1.74e-67:gapopen_avg=0.0:gapopen_max=0.0:gapopen_min=0.0:gapopen_std=0.0:gapopen_sum=0.0:gtdb_class_counter=:gtdb_domain_counter=:gtdb_family_counter=:gtdb_genus_counter=:gtdb_order_counter=:gtdb_phylum_counter=:gtdb_species_counter=:heptad_counter=MCP-36H--2:lbd_counter=:length_avg=149.0:length_max=150.0:length_min=148.0:length_std=1.4142135623730951:length_sum=298.0:mismatch_avg=15.0:mismatch_max=29.0:mismatch_min=1.0:mismatch_std=19.79898987322333:mismatch_sum=30.0:name=N564448:qcovhsp_avg=100.0:qcovhsp_max=100.0:qcovhsp_min=100.0:qcovhsp_std=0.0:qcovhsp_sum=200.0:qend_avg=149.0:qend_max=150.0:qend_min=148.0:qend_std=1.4142135623730951:qend_sum=298.0:qstart_avg=1.0:qstart_max=1.0:qstart_min=1.0:qstart_std=0.0:qstart_sum=2.0:ref_name_counter=RS_GCF_002008225.1_protein.faa_NZ_MRDH01000013.1_36@PF00015_full_PFAM.404.576--2:scovhsp_avg=86.6:scovhsp_max=87.2:scovhsp_min=86.0:scovhsp_std=0.848528137423859:scovhsp_sum=173.2:send_avg=150.0:send_max=150.0:send_min=150.0:send_std=0.0:send_sum=300.0:sstart_avg=2.0:sstart_max=3.0:sstart_min=1.0:sstart_std=1.4142135623730951:sstart_sum=4.0],(8502f80b-b921-4d15-a93d-be77ca1811e5_3@MCPsignal.213.310:0.00787692[&&NHX:Sample=rhiztom1:Type=capture:besthit=97.9:bitscore=162.0:capture_class=c__Alphaproteobacteria:capture_domain=d__Bacteria:capture_family=f__Xanthobacteraceae:capture_genus=g__Bradyrhizobium:capture_order=o__Rhizobiales:capture_phylum=p__Proteobacteria:capture_species=s__Bradyrhizobium archetypum:evalue=2.76e-52:gapopen=0.0:heptad=MCP-36H:length=97.0:mismatch=2.0:qcovhsp=100.0:qend=97.0:qstart=1.0:ref_name=RS_GCF_002008225.1_protein.faa_NZ_MRDH01000013.1_36@PF00015_full_PFAM.404.576:scovhsp=56.4:send=150.0:sstart=54.0],(((((((((034e74ad-a492-541d-a789-be5ef4726b7e_1@MCPsignal.519.669:0[&&NHX:Sample=rhiztom1:Type=capture:besthit=99.3:bitscore=256.0:capture_class=c__Alphaproteobacteria:capture_domain=d__Bacteria:capture_family=f__Rhizobiaceae:capture_genus=g__Agrobacterium:capture_order=o__Rhizobiales:capture_phylum=p__Proteobacteria:capture_species=s__Agrobacterium salinitolerans:evalue=1.69e-88:gapopen=0.0:heptad=MCP-36H:length=150.0:mismatch=1.0:qcovhsp=100.0:qend=150.0:qstart=1.0:ref_name=RS_GCF_002008225.1_protein.faa_NZ_MRDH01000013.1_36@PF00015_full_PFAM.404.576:scovhsp=87.2:send=150.0:sstart=1.0],c195d7f0-a490-4d9b-8deb-818a0f71ea84_5@MCPsignal.177.327:0[&&NHX:Sample=rhiztom1:Type=capture:besthit=99.3:bitscore=256.0:capture_class=c__Alphaproteobacteria:capture_domain=d__Bacteria:capture_family=f__Rhizobiaceae:capture_genus=g__Agrobacterium:capture_order=o__Rhizobiales:capture_phylum=p__Proteobacteria:capture_species=s__Agrobacterium salinitolerans:evalue=1.69e-88:gapopen=0.0:heptad=MCP-36H:length=150.0:mismatch=1.0:qcovhsp=100.0:qend=150.0:qstart=1.0:ref_name=RS_GCF_002008225.1_protein.faa_NZ_MRDH01000013.1_36@PF00015_full_PFAM.404.576:scovhsp=87.2:send=150.0:sstart=1.0])0:0[&&NHX:Sample_counter=rhiztom1--2:Type_counter=capture--2:besthit_avg=99.3:besthit_max=99.3:besthit_min=99.3:besthit_std=0.0:besthit_sum=198.6:bitscore_avg=256.0:bitscore_max=256.0:bitscore_min=256.0:bitscore_std=0.0:bitscore_sum=512.0:capture_class_counter=c__Alphaproteobacteria--2:capture_domain_counter=d__Bacteria--2:capture_family_counter=f__Rhizobiaceae--2:capture_genus_counter=g__Agrobacterium--2:capture_order_counter=o__Rhizobiales--2:capture_phylum_counter=p__Proteobacteria--2:capture_species_counter=s__Agrobacterium salinitolerans--2:evalue_avg=1.69e-88:evalue_max=1.69e-88:evalue_min=1.69e-88:evalue_std=0.0:evalue_sum=3.38e-88:gapopen_avg=0.0:gapopen_max=0.0:gapopen_min=0.0:gapopen_std=0.0:gapopen_sum=0.0:gtdb_class_counter=:gtdb_domain_counter=:gtdb_family_counter=:gtdb_genus_counter=:gtdb_order_counter=:gtdb_phylum_counter=:gtdb_species_counter=:heptad_counter=MCP-36H--2:lbd_counter=:length_avg=150.0:length_max=150.0:length_min=150.0:length_std=0.0:length_sum=300.0:mismatch_avg=1.0:mismatch_max=1.0:mismatch_min=1.0:mismatch_std=0.0:mismatch_sum=2.0:name=N564452:qcovhsp_avg=100.0:qcovhsp_max=100.0:qcovhsp_min=100.0:qcovhsp_std=0.0:qcovhsp_sum=200.0:qend_avg=150.0:qend_max=150.0:qend_min=150.0:qend_std=0.0:qend_sum=300.0:qstart_avg=1.0:qstart_max=1.0:qstart_min=1.0:qstart_std=0.0:qstart_sum=2.0:ref_name_counter=RS_GCF_002008225.1_protein.faa_NZ_MRDH01000013.1_36@PF00015_full_PFAM.404.576--2:scovhsp_avg=87.2:scovhsp_max=87.2:scovhsp_min=87.2:scovhsp_std=0.0:scovhsp_sum=174.4:send_avg=150.0:send_max=150.0:send_min=150.0:send_std=0.0:send_sum=300.0:sstart_avg=1.0:sstart_max=1.0:sstart_min=1.0:sstart_std=0.0:sstart_sum=2.0],4aef5101-dc6c-5bcb-b363-ea45c46e48d1_1@MCPsignal.314.464:0[&&NHX:Sample=rhiztom1:Type=capture:besthit=99.3:bitscore=256.0:capture_class=c__Alphaproteobacteria:capture_domain=d__Bacteria:capture_family=f__Rhizobiaceae:capture_genus=g__Agrobacterium:capture_order=o__Rhizobiales:capture_phylum=p__Proteobacteria:capture_species=s__Agrobacterium salinitolerans:evalue=1.69e-88:gapopen=0.0:heptad=MCP-36H:lbd=sCache_2:length=150.0:mismatch=1.0:qcovhsp=100.0:qend=150.0:qstart=1.0:ref_name=RS_GCF_002008225.1_protein.faa_NZ_MRDH01000013.1_36@PF00015_full_PFAM.404.576:scovhsp=87.2:send=150.0:sstart=1.0])0:0[&&NHX:Sample_counter=rhiztom1--3:Type_counter=capture--3:besthit_avg=99.3:besthit_max=99.3:besthit_min=99.3:besthit_std=0.0:besthit_sum=297.9:bitscore_avg=256.0:bitscore_max=256.0:bitscore_min=256.0:bitscore_std=0.0:bitscore_sum=768.0:capture_class_counter=c__Alphaproteobacteria--3:capture_domain_counter=d__Bacteria--3:capture_family_counter=f__Rhizobiaceae--3:capture_genus_counter=g__Agrobacterium--3:capture_order_counter=o__Rhizobiales--3:capture_phylum_counter=p__Proteobacteria--3:capture_species_counter=s__Agrobacterium salinitolerans--3:evalue_avg=1.69e-88:evalue_max=1.69e-88:evalue_min=1.69e-88:evalue_std=0.0:evalue_sum=5.07e-88:gapopen_avg=0.0:gapopen_max=0.0:gapopen_min=0.0:gapopen_std=0.0:gapopen_sum=0.0:gtdb_class_counter=:gtdb_domain_counter=:gtdb_family_counter=:gtdb_genus_counter=:gtdb_order_counter=:gtdb_phylum_counter=:gtdb_species_counter=:heptad_counter=MCP-36H--3:lbd_counter=sCache_2--1:length_avg=150.0:length_max=150.0:length_min=150.0:length_std=0.0:length_sum=450.0:mismatch_avg=1.0:mismatch_max=1.0:mismatch_min=1.0:mismatch_std=0.0:mismatch_sum=3.0:name=N564454:qcovhsp_avg=100.0:qcovhsp_max=100.0:qcovhsp_min=100.0:qcovhsp_std=0.0:qcovhsp_sum=300.0:qend_avg=150.0:qend_max=150.0:qend_min=150.0:qend_std=0.0:qend_sum=450.0:qstart_avg=1.0:qstart_max=1.0:qstart_min=1.0:qstart_std=0.0:qstart_sum=3.0:ref_name_counter=RS_GCF_002008225.1_protein.faa_NZ_MRDH01000013.1_36@PF00015_full_PFAM.404.576--3:scovhsp_avg=87.2:scovhsp_max=87.2:scovhsp_min=87.2:scovhsp_std=0.0:scovhsp_sum=261.6:send_avg=150.0:send_max=150.0:send_min=150.0:send_std=0.0:send_sum=450.0:sstart_avg=1.0:sstart_max=1.0:sstart_min=1.0:sstart_std=0.0:sstart_sum=3.0],ca4fee59-3207-4caa-bfaa-928883521d09_6@MCPsignal.92.242:0[&&NHX:Sample=rhiztom1:Type=capture:besthit=99.3:bitscore=256.0:capture_class=c__Alphaproteobacteria:capture_domain=d__Bacteria:capture_family=f__Rhizobiaceae:capture_genus=g__Agrobacterium:capture_order=o__Rhizobiales:capture_phylum=p__Proteobacteria:capture_species=s__Agrobacterium salinitolerans:evalue=1.69e-88:gapopen=0.0:heptad=MCP-36H:length=150.0:mismatch=1.0:qcovhsp=100.0:qend=150.0:qstart=1.0:ref_name=RS_GCF_002008225.1_protein.faa_NZ_MRDH01000013.1_36@PF00015_full_PFAM.404.576:scovhsp=87.2:send=150.0:sstart=1.0])0:0[&&NHX:Sample_counter=rhiztom1--4:Type_counter=capture--4:besthit_avg=99.3:besthit_max=99.3:besthit_min=99.3:besthit_std=0.0:besthit_sum=397.2:bitscore_avg=256.0:bitscore_max=256.0:bitscore_min=256.0:bitscore_std=0.0:bitscore_sum=1024.0:capture_class_counter=c__Alphaproteobacteria--4:capture_domain_counter=d__Bacteria--4:capture_family_counter=f__Rhizobiaceae--4:capture_genus_counter=g__Agrobacterium--4:capture_order_counter=o__Rhizobiales--4:capture_phylum_counter=p__Proteobacteria--4:capture_species_counter=s__Agrobacterium salinitolerans--4:evalue_avg=1.69e-88:evalue_max=1.69e-88:evalue_min=1.69e-88:evalue_std=0.0:evalue_sum=6.76e-88:gapopen_avg=0.0:gapopen_max=0.0:gapopen_min=0.0:gapopen_std=0.0:gapopen_sum=0.0:gtdb_class_counter=:gtdb_domain_counter=:gtdb_family_counter=:gtdb_genus_counter=:gtdb_order_counter=:gtdb_phylum_counter=:gtdb_species_counter=:heptad_counter=MCP-36H--4:lbd_counter=sCache_2--1:length_avg=150.0:length_max=150.0:length_min=150.0:length_std=0.0:length_sum=600.0:mismatch_avg=1.0:mismatch_max=1.0:mismatch_min=1.0:mismatch_std=0.0:mismatch_sum=4.0:name=N564456:qcovhsp_avg=100.0:qcovhsp_max=100.0:qcovhsp_min=100.0:qcovhsp_std=0.0:qcovhsp_sum=400.0:qend_avg=150.0:qend_max=150.0:qend_min=150.0:qend_std=0.0:qend_sum=600.0:qstart_avg=1.0:qstart_max=1.0:qstart_min=1.0:qstart_std=0.0:qstart_sum=4.0:ref_name_counter=RS_GCF_002008225.1_protein.faa_NZ_MRDH01000013.1_36@PF00015_full_PFAM.404.576--4:scovhsp_avg=87.2:scovhsp_max=87.2:scovhsp_min=87.2:scovhsp_std=0.0:scovhsp_sum=348.8:send_avg=150.0:send_max=150.0:send_min=150.0:send_std=0.0:send_sum=600.0:sstart_avg=1.0:sstart_max=1.0:sstart_min=1.0:sstart_std=0.0:sstart_sum=4.0],c492480f-f944-4524-8798-e029628f6dbf_2@MCPsignal.81.231:0[&&NHX:Sample=rhiztom2:Type=capture:besthit=99.3:bitscore=256.0:capture_class=c__Alphaproteobacteria:capture_domain=d__Bacteria:capture_family=f__Rhizobiaceae:capture_genus=g__Agrobacterium:capture_order=o__Rhizobiales:capture_phylum=p__Proteobacteria:capture_species=s__Agrobacterium salinitolerans:evalue=1.69e-88:gapopen=0.0:heptad=MCP-36H:length=150.0:mismatch=1.0:qcovhsp=100.0:qend=150.0:qstart=1.0:ref_name=RS_GCF_002008225.1_protein.faa_NZ_MRDH01000013.1_36@PF00015_full_PFAM.404.576:scovhsp=87.2:send=150.0:sstart=1.0])0:0[&&NHX:Sample_counter=rhiztom1--4||rhiztom2--1:Type_counter=capture--5:besthit_avg=99.3:besthit_max=99.3:besthit_min=99.3:besthit_std=0.0:besthit_sum=496.5:bitscore_avg=256.0:bitscore_max=256.0:bitscore_min=256.0:bitscore_std=0.0:bitscore_sum=1280.0:capture_class_counter=c__Alphaproteobacteria--5:capture_domain_counter=d__Bacteria--5:capture_family_counter=f__Rhizobiaceae--5:capture_genus_counter=g__Agrobacterium--5:capture_order_counter=o__Rhizobiales--5:capture_phylum_counter=p__Proteobacteria--5:capture_species_counter=s__Agrobacterium salinitolerans--5:evalue_avg=1.69e-88:evalue_max=1.69e-88:evalue_min=1.69e-88:evalue_std=0.0:evalue_sum=8.450000000000001e-88:gapopen_avg=0.0:gapopen_max=0.0:gapopen_min=0.0:gapopen_std=0.0:gapopen_sum=0.0:gtdb_class_counter=:gtdb_domain_counter=:gtdb_family_counter=:gtdb_genus_counter=:gtdb_order_counter=:gtdb_phylum_counter=:gtdb_species_counter=:heptad_counter=MCP-36H--5:lbd_counter=sCache_2--1:length_avg=150.0:length_max=150.0:length_min=150.0:length_std=0.0:length_sum=750.0:mismatch_avg=1.0:mismatch_max=1.0:mismatch_min=1.0:mismatch_std=0.0:mismatch_sum=5.0:name=N564458:qcovhsp_avg=100.0:qcovhsp_max=100.0:qcovhsp_min=100.0:qcovhsp_std=0.0:qcovhsp_sum=500.0:qend_avg=150.0:qend_max=150.0:qend_min=150.0:qend_std=0.0:qend_sum=750.0:qstart_avg=1.0:qstart_max=1.0:qstart_min=1.0:qstart_std=0.0:qstart_sum=5.0:ref_name_counter=RS_GCF_002008225.1_protein.faa_NZ_MRDH01000013.1_36@PF00015_full_PFAM.404.576--5:scovhsp_avg=87.2:scovhsp_max=87.2:scovhsp_min=87.2:scovhsp_std=0.0:scovhsp_sum=436.0:send_avg=150.0:send_max=150.0:send_min=150.0:send_std=0.0:send_sum=750.0:sstart_avg=1.0:sstart_max=1.0:sstart_min=1.0:sstart_std=0.0:sstart_sum=5.0],4644abfd-6aae-4a00-80ef-6f219bc925d7_1@MCPsignal.502.652:0[&&NHX:Sample=rhiztom3:Type=capture:besthit=99.3:bitscore=256.0:capture_class=c__Alphaproteobacteria:capture_domain=d__Bacteria:capture_family=f__Rhizobiaceae:capture_genus=g__Agrobacterium:capture_order=o__Rhizobiales:capture_phylum=p__Proteobacteria:capture_species=s__Agrobacterium salinitolerans:evalue=1.69e-88:gapopen=0.0:heptad=MCP-36H:length=150.0:mismatch=1.0:qcovhsp=100.0:qend=150.0:qstart=1.0:ref_name=RS_GCF_002008225.1_protein.faa_NZ_MRDH01000013.1_36@PF00015_full_PFAM.404.576:scovhsp=87.2:send=150.0:sstart=1.0])0:0[&&NHX:Sample_counter=rhiztom1--4||rhiztom2--1||rhiztom3--1:Type_counter=capture--6:besthit_avg=99.3:besthit_max=99.3:besthit_min=99.3:besthit_std=0.0:besthit_sum=595.8:bitscore_avg=256.0:bitscore_max=256.0:bitscore_min=256.0:bitscore_std=0.0:bitscore_sum=1536.0:capture_class_counter=c__Alphaproteobacteria--6:capture_domain_counter=d__Bacteria--6:capture_family_counter=f__Rhizobiaceae--6:capture_genus_counter=g__Agrobacterium--6:capture_order_counter=o__Rhizobiales--6:capture_phylum_counter=p__Proteobacteria--6:capture_species_counter=s__Agrobacterium salinitolerans--6:evalue_avg=1.69e-88:evalue_max=1.69e-88:evalue_min=1.69e-88:evalue_std=0.0:evalue_sum=1.014e-87:gapopen_avg=0.0:gapopen_max=0.0:gapopen_min=0.0:gapopen_std=0.0:gapopen_sum=0.0:gtdb_class_counter=:gtdb_domain_counter=:gtdb_family_counter=:gtdb_genus_counter=:gtdb_order_counter=:gtdb_phylum_counter=:gtdb_species_counter=:heptad_counter=MCP-36H--6:lbd_counter=sCache_2--1:length_avg=150.0:length_max=150.0:length_min=150.0:length_std=0.0:length_sum=900.0:mismatch_avg=1.0:mismatch_max=1.0:mismatch_min=1.0:mismatch_std=0.0:mismatch_sum=6.0:name=N564460:qcovhsp_avg=100.0:qcovhsp_max=100.0:qcovhsp_min=100.0:qcovhsp_std=0.0:qcovhsp_sum=600.0:qend_avg=150.0:qend_max=150.0:qend_min=150.0:qend_std=0.0:qend_sum=900.0:qstart_avg=1.0:qstart_max=1.0:qstart_min=1.0:qstart_std=0.0:qstart_sum=6.0:ref_name_counter=RS_GCF_002008225.1_protein.faa_NZ_MRDH01000013.1_36@PF00015_full_PFAM.404.576--6:scovhsp_avg=87.2:scovhsp_max=87.2:scovhsp_min=87.2:scovhsp_std=0.0:scovhsp_sum=523.2:send_avg=150.0:send_max=150.0:send_min=150.0:send_std=0.0:send_sum=900.0:sstart_avg=1.0:sstart_max=1.0:sstart_min=1.0:sstart_std=0.0:sstart_sum=6.0],f6194ffe-72c0-500e-afc8-009379c17f69_5@MCPsignal.107.257:0[&&NHX:Sample=rhiztom3:Type=capture:besthit=99.3:bitscore=256.0:capture_class=c__Alphaproteobacteria:capture_domain=d__Bacteria:capture_family=f__Rhizobiaceae:capture_genus=g__Agrobacterium:capture_order=o__Rhizobiales:capture_phylum=p__Proteobacteria:capture_species=s__Agrobacterium salinitolerans:evalue=1.69e-88:gapopen=0.0:heptad=MCP-36H:length=150.0:mismatch=1.0:qcovhsp=100.0:qend=150.0:qstart=1.0:ref_name=RS_GCF_002008225.1_protein.faa_NZ_MRDH01000013.1_36@PF00015_full_PFAM.404.576:scovhsp=87.2:send=150.0:sstart=1.0])0:0[&&NHX:Sample_counter=rhiztom1--4||rhiztom2--1||rhiztom3--2:Type_counter=capture--7:besthit_avg=99.29999999999998:besthit_max=99.3:besthit_min=99.3:besthit_std=1.5349477418661813e-14:besthit_sum=695.0999999999999:bitscore_avg=256.0:bitscore_max=256.0:bitscore_min=256.0:bitscore_std=0.0:bitscore_sum=1792.0:capture_class_counter=c__Alphaproteobacteria--7:capture_domain_counter=d__Bacteria--7:capture_family_counter=f__Rhizobiaceae--7:capture_genus_counter=g__Agrobacterium--7:capture_order_counter=o__Rhizobiales--7:capture_phylum_counter=p__Proteobacteria--7:capture_species_counter=s__Agrobacterium salinitolerans--7:evalue_avg=1.69e-88:evalue_max=1.69e-88:evalue_min=1.69e-88:evalue_std=0.0:evalue_sum=1.183e-87:gapopen_avg=0.0:gapopen_max=0.0:gapopen_min=0.0:gapopen_std=0.0:gapopen_sum=0.0:gtdb_class_counter=:gtdb_domain_counter=:gtdb_family_counter=:gtdb_genus_counter=:gtdb_order_counter=:gtdb_phylum_counter=:gtdb_species_counter=:heptad_counter=MCP-36H--7:lbd_counter=sCache_2--1:length_avg=150.0:length_max=150.0:length_min=150.0:length_std=0.0:length_sum=1050.0:mismatch_avg=1.0:mismatch_max=1.0:mismatch_min=1.0:mismatch_std=0.0:mismatch_sum=7.0:name=N564462:qcovhsp_avg=100.0:qcovhsp_max=100.0:qcovhsp_min=100.0:qcovhsp_std=0.0:qcovhsp_sum=700.0:qend_avg=150.0:qend_max=150.0:qend_min=150.0:qend_std=0.0:qend_sum=1050.0:qstart_avg=1.0:qstart_max=1.0:qstart_min=1.0:qstart_std=0.0:qstart_sum=7.0:ref_name_counter=RS_GCF_002008225.1_protein.faa_NZ_MRDH01000013.1_36@PF00015_full_PFAM.404.576--7:scovhsp_avg=87.20000000000002:scovhsp_max=87.2:scovhsp_min=87.2:scovhsp_std=1.5349477418661813e-14:scovhsp_sum=610.4000000000001:send_avg=150.0:send_max=150.0:send_min=150.0:send_std=0.0:send_sum=1050.0:sstart_avg=1.0:sstart_max=1.0:sstart_min=1.0:sstart_std=0.0:sstart_sum=7.0],ea34f86d-0503-4cb6-afb8-483548ef9446_2@MCPsignal.505.655:0[&&NHX:Sample=rhiztom3:Type=capture:besthit=99.3:bitscore=256.0:capture_class=c__Alphaproteobacteria:capture_domain=d__Bacteria:capture_family=f__Rhizobiaceae:capture_genus=g__Agrobacterium:capture_order=o__Rhizobiales:capture_phylum=p__Proteobacteria:capture_species=s__Agrobacterium salinitolerans:evalue=1.69e-88:gapopen=0.0:heptad=MCP-36H:lbd=sCache_2:length=150.0:mismatch=1.0:qcovhsp=100.0:qend=150.0:qstart=1.0:ref_name=RS_GCF_002008225.1_protein.faa_NZ_MRDH01000013.1_36@PF00015_full_PFAM.404.576:scovhsp=87.2:send=150.0:sstart=1.0])0:0[&&NHX:Sample_counter=rhiztom1--4||rhiztom2--1||rhiztom3--3:Type_counter=capture--8:besthit_avg=99.3:besthit_max=99.3:besthit_min=99.3:besthit_std=0.0:besthit_sum=794.4:bitscore_avg=256.0:bitscore_max=256.0:bitscore_min=256.0:bitscore_std=0.0:bitscore_sum=2048.0:capture_class_counter=c__Alphaproteobacteria--8:capture_domain_counter=d__Bacteria--8:capture_family_counter=f__Rhizobiaceae--8:capture_genus_counter=g__Agrobacterium--8:capture_order_counter=o__Rhizobiales--8:capture_phylum_counter=p__Proteobacteria--8:capture_species_counter=s__Agrobacterium salinitolerans--8:evalue_avg=1.69e-88:evalue_max=1.69e-88:evalue_min=1.69e-88:evalue_std=0.0:evalue_sum=1.352e-87:gapopen_avg=0.0:gapopen_max=0.0:gapopen_min=0.0:gapopen_std=0.0:gapopen_sum=0.0:gtdb_class_counter=:gtdb_domain_counter=:gtdb_family_counter=:gtdb_genus_counter=:gtdb_order_counter=:gtdb_phylum_counter=:gtdb_species_counter=:heptad_counter=MCP-36H--8:lbd_counter=sCache_2--2:length_avg=150.0:length_max=150.0:length_min=150.0:length_std=0.0:length_sum=1200.0:mismatch_avg=1.0:mismatch_max=1.0:mismatch_min=1.0:mismatch_std=0.0:mismatch_sum=8.0:name=N564464:qcovhsp_avg=100.0:qcovhsp_max=100.0:qcovhsp_min=100.0:qcovhsp_std=0.0:qcovhsp_sum=800.0:qend_avg=150.0:qend_max=150.0:qend_min=150.0:qend_std=0.0:qend_sum=1200.0:qstart_avg=1.0:qstart_max=1.0:qstart_min=1.0:qstart_std=0.0:qstart_sum=8.0:ref_name_counter=RS_GCF_002008225.1_protein.faa_NZ_MRDH01000013.1_36@PF00015_full_PFAM.404.576--8:scovhsp_avg=87.2:scovhsp_max=87.2:scovhsp_min=87.2:scovhsp_std=0.0:scovhsp_sum=697.6:send_avg=150.0:send_max=150.0:send_min=150.0:send_std=0.0:send_sum=1200.0:sstart_avg=1.0:sstart_max=1.0:sstart_min=1.0:sstart_std=0.0:sstart_sum=8.0],df994483-501f-4ff3-8829-f28460385439_2@MCPsignal.51.201:0[&&NHX:Sample=rhiztom3:Type=capture:besthit=99.3:bitscore=256.0:capture_class=c__Alphaproteobacteria:capture_domain=d__Bacteria:capture_family=f__Rhizobiaceae:capture_genus=g__Agrobacterium:capture_order=o__Rhizobiales:capture_phylum=p__Proteobacteria:capture_species=s__Agrobacterium salinitolerans:evalue=1.69e-88:gapopen=0.0:heptad=MCP-36H:length=150.0:mismatch=1.0:qcovhsp=100.0:qend=150.0:qstart=1.0:ref_name=RS_GCF_002008225.1_protein.faa_NZ_MRDH01000013.1_36@PF00015_full_PFAM.404.576:scovhsp=87.2:send=150.0:sstart=1.0]):5e-09[&&NHX:Sample_counter=rhiztom1--4||rhiztom2--1||rhiztom3--4:Type_counter=capture--9:besthit_avg=99.3:besthit_max=99.3:besthit_min=99.3:besthit_std=0.0:besthit_sum=893.6999999999999:bitscore_avg=256.0:bitscore_max=256.0:bitscore_min=256.0:bitscore_std=0.0:bitscore_sum=2304.0:capture_class_counter=c__Alphaproteobacteria--9:capture_domain_counter=d__Bacteria--9:capture_family_counter=f__Rhizobiaceae--9:capture_genus_counter=g__Agrobacterium--9:capture_order_counter=o__Rhizobiales--9:capture_phylum_counter=p__Proteobacteria--9:capture_species_counter=s__Agrobacterium salinitolerans--9:evalue_avg=1.69e-88:evalue_max=1.69e-88:evalue_min=1.69e-88:evalue_std=0.0:evalue_sum=1.5210000000000001e-87:gapopen_avg=0.0:gapopen_max=0.0:gapopen_min=0.0:gapopen_std=0.0:gapopen_sum=0.0:gtdb_class_counter=:gtdb_domain_counter=:gtdb_family_counter=:gtdb_genus_counter=:gtdb_order_counter=:gtdb_phylum_counter=:gtdb_species_counter=:heptad_counter=MCP-36H--9:lbd_counter=sCache_2--2:length_avg=150.0:length_max=150.0:length_min=150.0:length_std=0.0:length_sum=1350.0:mismatch_avg=1.0:mismatch_max=1.0:mismatch_min=1.0:mismatch_std=0.0:mismatch_sum=9.0:name=N564466:qcovhsp_avg=100.0:qcovhsp_max=100.0:qcovhsp_min=100.0:qcovhsp_std=0.0:qcovhsp_sum=900.0:qend_avg=150.0:qend_max=150.0:qend_min=150.0:qend_std=0.0:qend_sum=1350.0:qstart_avg=1.0:qstart_max=1.0:qstart_min=1.0:qstart_std=0.0:qstart_sum=9.0:ref_name_counter=RS_GCF_002008225.1_protein.faa_NZ_MRDH01000013.1_36@PF00015_full_PFAM.404.576--9:scovhsp_avg=87.2:scovhsp_max=87.2:scovhsp_min=87.2:scovhsp_std=0.0:scovhsp_sum=784.8000000000001:send_avg=150.0:send_max=150.0:send_min=150.0:send_std=0.0:send_sum=1350.0:sstart_avg=1.0:sstart_max=1.0:sstart_min=1.0:sstart_std=0.0:sstart_sum=9.0],(673f35f7-18b7-40b2-a88b-f1fb14bb0964_6@MCPsignal.247.389:5e-09[&&NHX:Sample=rhiztom1:Type=capture:besthit=99.3:bitscore=244.0:capture_class=c__Alphaproteobacteria:capture_domain=d__Bacteria:capture_family=f__Rhizobiaceae:capture_genus=g__Agrobacterium:capture_order=o__Rhizobiales:capture_phylum=p__Proteobacteria:capture_species=s__Agrobacterium salinitolerans:evalue=9.16e-84:gapopen=0.0:heptad=MCP-36H:length=142.0:mismatch=1.0:qcovhsp=100.0:qend=142.0:qstart=1.0:ref_name=RS_GCF_002008225.1_protein.faa_NZ_MRDH01000013.1_36@PF00015_full_PFAM.404.576:scovhsp=82.6:send=142.0:sstart=1.0],(24defacf-9116-4982-ba99-00770f5dac5f_2@MCPsignal.27.173:0.0107567[&&NHX:Sample=rhiztom3:Type=capture:besthit=98.6:bitscore=247.0:capture_class=c__Alphaproteobacteria:capture_domain=d__Bacteria:capture_family=f__Devosiaceae:capture_genus=g__Cucumibacter:capture_order=o__Rhizobiales:capture_phylum=p__Proteobacteria:capture_species=s__Cucumibacter marinus:evalue=6.51e-85:gapopen=0.0:heptad=MCP-36H:length=145.0:mismatch=2.0:qcovhsp=99.3:qend=146.0:qstart=2.0:ref_name=RS_GCF_002008225.1_protein.faa_NZ_MRDH01000013.1_36@PF00015_full_PFAM.404.576:scovhsp=84.3:send=150.0:sstart=6.0],(8d84240a-cd5d-528e-a264-0b51808075b9_3@MCPsignal.340.479:0.0053763[&&NHX:Sample=rhiztom1:Type=capture:besthit=95.8:bitscore=229.0:capture_class=c__Alphaproteobacteria:capture_domain=d__Bacteria:capture_family=f__Devosiaceae:capture_genus=g__Cucumibacter:capture_order=o__Rhizobiales:capture_phylum=p__Proteobacteria:capture_species=s__Cucumibacter marinus:evalue=1.01e-77:gapopen=1.0:heptad=MCP-36H:length=143.0:mismatch=2.0:qcovhsp=100.0:qend=139.0:qstart=1.0:ref_name=RS_GCF_002008225.1_protein.faa_NZ_MRDH01000013.1_36@PF00015_full_PFAM.404.576:scovhsp=83.1:send=143.0:sstart=1.0],86b2a6b7-0a8f-49e7-8911-12ff75b08292_3@MCPsignal.154.305:0.00492126[&&NHX:Sample=rhiztom1:Type=capture:besthit=98.0:bitscore=249.0:capture_class=c__Alphaproteobacteria:capture_domain=d__Bacteria:capture_family=f__Devosiaceae:capture_genus=g__Cucumibacter:capture_order=o__Rhizobiales:capture_phylum=p__Proteobacteria:capture_species=s__Cucumibacter marinus:evalue=1.38e-85:gapopen=1.0:heptad=MCP-36H:length=151.0:mismatch=2.0:qcovhsp=100.0:qend=151.0:qstart=1.0:ref_name=RS_GCF_002008225.1_protein.faa_NZ_MRDH01000013.1_36@PF00015_full_PFAM.404.576:scovhsp=87.2:send=150.0:sstart=1.0])0:5e-09[&&NHX:Sample_counter=rhiztom1--2:Type_counter=capture--2:besthit_avg=96.9:besthit_max=98.0:besthit_min=95.8:besthit_std=1.5556349186104066:besthit_sum=193.8:bitscore_avg=239.0:bitscore_max=249.0:bitscore_min=229.0:bitscore_std=14.142135623730951:bitscore_sum=478.0:capture_class_counter=c__Alphaproteobacteria--2:capture_domain_counter=d__Bacteria--2:capture_family_counter=f__Devosiaceae--2:capture_genus_counter=g__Cucumibacter--2:capture_order_counter=o__Rhizobiales--2:capture_phylum_counter=p__Proteobacteria--2:capture_species_counter=s__Cucumibacter marinus--2:evalue_avg=5.050000069e-78:evalue_max=1.01e-77:evalue_min=1.38e-85:evalue_std=7.141778392403394e-78:evalue_sum=1.0100000138e-77:gapopen_avg=1.0:gapopen_max=1.0:gapopen_min=1.0:gapopen_std=0.0:gapopen_sum=2.0:gtdb_class_counter=:gtdb_domain_counter=:gtdb_family_counter=:gtdb_genus_counter=:gtdb_order_counter=:gtdb_phylum_counter=:gtdb_species_counter=:heptad_counter=MCP-36H--2:lbd_counter=:length_avg=147.0:length_max=151.0:length_min=143.0:length_std=5.656854249492381:length_sum=294.0:mismatch_avg=2.0:mismatch_max=2.0:mismatch_min=2.0:mismatch_std=0.0:mismatch_sum=4.0:name=N564471:qcovhsp_avg=100.0:qcovhsp_max=100.0:qcovhsp_min=100.0:qcovhsp_std=0.0:qcovhsp_sum=200.0:qend_avg=145.0:qend_max=151.0:qend_min=139.0:qend_std=8.48528137423857:qend_sum=290.0:qstart_avg=1.0:qstart_max=1.0:qstart_min=1.0:qstart_std=0.0:qstart_sum=2.0:ref_name_counter=RS_GCF_002008225.1_protein.faa_NZ_MRDH01000013.1_36@PF00015_full_PFAM.404.576--2:scovhsp_avg=85.15:scovhsp_max=87.2:scovhsp_min=83.1:scovhsp_std=2.8991378028648507:scovhsp_sum=170.3:send_avg=146.5:send_max=150.0:send_min=143.0:send_std=4.949747468305833:send_sum=293.0:sstart_avg=1.0:sstart_max=1.0:sstart_min=1.0:sstart_std=0.0:sstart_sum=2.0])0:5e-09[&&NHX:Sample_counter=rhiztom1--2||rhiztom3--1:Type_counter=capture--3:besthit_avg=97.46666666666665:besthit_max=98.6:besthit_min=95.8:besthit_std=1.4742229591663982:besthit_sum=292.4:bitscore_avg=241.66666666666666:bitscore_max=249.0:bitscore_min=229.0:bitscore_std=11.015141094572204:bitscore_sum=725.0:capture_class_counter=c__Alphaproteobacteria--3:capture_domain_counter=d__Bacteria--3:capture_family_counter=f__Devosiaceae--3:capture_genus_counter=g__Cucumibacter--3:capture_order_counter=o__Rhizobiales--3:capture_phylum_counter=p__Proteobacteria--3:capture_species_counter=s__Cucumibacter marinus--3:evalue_avg=3.366666929666667e-78:evalue_max=1.01e-77:evalue_min=1.38e-85:evalue_std=5.831237491050544e-78:evalue_sum=1.0100000789e-77:gapopen_avg=0.6666666666666666:gapopen_max=1.0:gapopen_min=0.0:gapopen_std=0.5773502691896258:gapopen_sum=2.0:gtdb_class_counter=:gtdb_domain_counter=:gtdb_family_counter=:gtdb_genus_counter=:gtdb_order_counter=:gtdb_phylum_counter=:gtdb_species_counter=:heptad_counter=MCP-36H--3:lbd_counter=:length_avg=146.33333333333334:length_max=151.0:length_min=143.0:length_std=4.163331998932265:length_sum=439.0:mismatch_avg=2.0:mismatch_max=2.0:mismatch_min=2.0:mismatch_std=0.0:mismatch_sum=6.0:name=N564472:qcovhsp_avg=99.76666666666667:qcovhsp_max=100.0:qcovhsp_min=99.3:qcovhsp_std=0.40414518843273967:qcovhsp_sum=299.3:qend_avg=145.33333333333334:qend_max=151.0:qend_min=139.0:qend_std=6.027713773341707:qend_sum=436.0:qstart_avg=1.3333333333333333:qstart_max=2.0:qstart_min=1.0:qstart_std=0.5773502691896257:qstart_sum=4.0:ref_name_counter=RS_GCF_002008225.1_protein.faa_NZ_MRDH01000013.1_36@PF00015_full_PFAM.404.576--3:scovhsp_avg=84.86666666666667:scovhsp_max=87.2:scovhsp_min=83.1:scovhsp_std=2.1079215671683214:scovhsp_sum=254.60000000000002:send_avg=147.66666666666666:send_max=150.0:send_min=143.0:send_std=4.041451884327381:send_sum=443.0:sstart_avg=2.6666666666666665:sstart_max=6.0:sstart_min=1.0:sstart_std=2.886751345948129:sstart_sum=8.0])0:5e-09[&&NHX:Sample_counter=rhiztom1--3||rhiztom3--1:Type_counter=capture--4:besthit_avg=97.92500000000001:besthit_max=99.3:besthit_min=95.8:besthit_std=1.5129992289048484:besthit_sum=391.70000000000005:bitscore_avg=242.25:bitscore_max=249.0:bitscore_min=229.0:bitscore_std=9.069178573608527:bitscore_sum=969.0:capture_class_counter=c__Alphaproteobacteria--4:capture_domain_counter=d__Bacteria--4:capture_family_counter=f__Devosiaceae--3||f__Rhizobiaceae--1:capture_genus_counter=g__Agrobacterium--1||g__Cucumibacter--3:capture_order_counter=o__Rhizobiales--4:capture_phylum_counter=p__Proteobacteria--4:capture_species_counter=s__Agrobacterium salinitolerans--1||s__Cucumibacter marinus--3:evalue_avg=2.52500248725e-78:evalue_max=1.01e-77:evalue_min=1.38e-85:evalue_std=5.0499983418350285e-78:evalue_sum=1.0100009949e-77:gapopen_avg=0.5:gapopen_max=1.0:gapopen_min=0.0:gapopen_std=0.5773502691896257:gapopen_sum=2.0:gtdb_class_counter=:gtdb_domain_counter=:gtdb_family_counter=:gtdb_genus_counter=:gtdb_order_counter=:gtdb_phylum_counter=:gtdb_species_counter=:heptad_counter=MCP-36H--4:lbd_counter=:length_avg=145.25:length_max=151.0:length_min=142.0:length_std=4.031128874149275:length_sum=581.0:mismatch_avg=1.75:mismatch_max=2.0:mismatch_min=1.0:mismatch_std=0.5:mismatch_sum=7.0:name=N564473:qcovhsp_avg=99.825:qcovhsp_max=100.0:qcovhsp_min=99.3:qcovhsp_std=0.3500000000000014:qcovhsp_sum=399.3:qend_avg=144.5:qend_max=151.0:qend_min=139.0:qend_std=5.196152422706632:qend_sum=578.0:qstart_avg=1.25:qstart_max=2.0:qstart_min=1.0:qstart_std=0.5:qstart_sum=5.0:ref_name_counter=RS_GCF_002008225.1_protein.faa_NZ_MRDH01000013.1_36@PF00015_full_PFAM.404.576--4:scovhsp_avg=84.3:scovhsp_max=87.2:scovhsp_min=82.6:scovhsp_std=2.060744202143168:scovhsp_sum=337.2:send_avg=146.25:send_max=150.0:send_min=142.0:send_std=4.349329450233296:send_sum=585.0:sstart_avg=2.25:sstart_max=6.0:sstart_min=1.0:sstart_std=2.5:sstart_sum=9.0])0:5e-09[&&NHX:Sample_counter=rhiztom1--7||rhiztom2--1||rhiztom3--5:Type_counter=capture--13:besthit_avg=98.87692307692306:besthit_max=99.3:besthit_min=95.8:besthit_std=1.0042856882330562:besthit_sum=1285.3999999999999:bitscore_avg=251.76923076923077:bitscore_max=256.0:bitscore_min=229.0:bitscore_std=8.012010215439547:bitscore_sum=3273.0:capture_class_counter=c__Alphaproteobacteria--13:capture_domain_counter=d__Bacteria--13:capture_family_counter=f__Devosiaceae--3||f__Rhizobiaceae--10:capture_genus_counter=g__Agrobacterium--10||g__Cucumibacter--3:capture_order_counter=o__Rhizobiales--13:capture_phylum_counter=p__Proteobacteria--13:capture_species_counter=s__Agrobacterium salinitolerans--10||s__Cucumibacter marinus--3:evalue_avg=7.76923842347769e-79:evalue_max=1.01e-77:evalue_min=1.69e-88:evalue_std=2.801235760957041e-78:evalue_sum=1.0100009950520996e-77:gapopen_avg=0.15384615384615385:gapopen_max=1.0:gapopen_min=0.0:gapopen_std=0.37553380809940534:gapopen_sum=2.0:gtdb_class_counter=:gtdb_domain_counter=:gtdb_family_counter=:gtdb_genus_counter=:gtdb_order_counter=:gtdb_phylum_counter=:gtdb_species_counter=:heptad_counter=MCP-36H--13:lbd_counter=sCache_2--2:length_avg=148.53846153846155:length_max=151.0:length_min=142.0:length_std=3.044541142640508:length_sum=1931.0:mismatch_avg=1.2307692307692308:mismatch_max=2.0:mismatch_min=1.0:mismatch_std=0.4385290096535146:mismatch_sum=16.0:name=N564474:qcovhsp_avg=99.94615384615385:qcovhsp_max=100.0:qcovhsp_min=99.3:qcovhsp_std=0.194145068678831:qcovhsp_sum=1299.3:qend_avg=148.30769230769232:qend_max=151.0:qend_min=139.0:qend_std=3.705505259849084:qend_sum=1928.0:qstart_avg=1.0769230769230769:qstart_max=2.0:qstart_min=1.0:qstart_std=0.2773500981126146:qstart_sum=14.0:ref_name_counter=RS_GCF_002008225.1_protein.faa_NZ_MRDH01000013.1_36@PF00015_full_PFAM.404.576--13:scovhsp_avg=86.30769230769232:scovhsp_max=87.2:scovhsp_min=82.6:scovhsp_std=1.7327538479068252:scovhsp_sum=1122.0000000000002:send_avg=148.84615384615384:send_max=150.0:send_min=142.0:send_std=2.8238907511373337:send_sum=1935.0:sstart_avg=1.3846153846153846:sstart_max=6.0:sstart_min=1.0:sstart_std=1.3867504905630725:sstart_sum=18.0])0:5e-09[&&NHX:Sample_counter=rhiztom1--8||rhiztom2--1||rhiztom3--5:Type_counter=capture--14:besthit_avg=98.80714285714284:besthit_max=99.3:besthit_min=95.8:besthit_std=0.9995878271446801:besthit_sum=1383.2999999999997:bitscore_avg=245.35714285714286:bitscore_max=256.0:bitscore_min=162.0:bitscore_std=25.196480654302448:bitscore_sum=3435.0:capture_class_counter=c__Alphaproteobacteria--14:capture_domain_counter=d__Bacteria--14:capture_family_counter=f__Devosiaceae--3||f__Rhizobiaceae--10||f__Xanthobacteraceae--1:capture_genus_counter=g__Agrobacterium--10||g__Bradyrhizobium--1||g__Cucumibacter--3:capture_order_counter=o__Rhizobiales--14:capture_phylum_counter=p__Proteobacteria--14:capture_species_counter=s__Agrobacterium salinitolerans--10||s__Bradyrhizobium archetypum--1||s__Cucumibacter marinus--3:evalue_avg=1.9714285714285715e-53:evalue_max=2.76e-52:evalue_min=1.69e-88:evalue_std=7.376410276782915e-53:evalue_sum=2.76e-52:gapopen_avg=0.14285714285714285:gapopen_max=1.0:gapopen_min=0.0:gapopen_std=0.3631365196012815:gapopen_sum=2.0:gtdb_class_counter=:gtdb_domain_counter=:gtdb_family_counter=:gtdb_genus_counter=:gtdb_order_counter=:gtdb_phylum_counter=:gtdb_species_counter=:heptad_counter=MCP-36H--14:lbd_counter=sCache_2--2:length_avg=144.85714285714286:length_max=151.0:length_min=97.0:length_std=14.08139603468755:length_sum=2028.0:mismatch_avg=1.2857142857142858:mismatch_max=2.0:mismatch_min=1.0:mismatch_std=0.4688072309384954:mismatch_sum=18.0:name=N564475:qcovhsp_avg=99.95:qcovhsp_max=100.0:qcovhsp_min=99.3:qcovhsp_std=0.18708286933869783:qcovhsp_sum=1399.3:qend_avg=144.64285714285714:qend_max=151.0:qend_min=97.0:qend_std=14.1671730140064:qend_sum=2025.0:qstart_avg=1.0714285714285714:qstart_max=2.0:qstart_min=1.0:qstart_std=0.26726124191242434:qstart_sum=15.0:ref_name_counter=RS_GCF_002008225.1_protein.faa_NZ_MRDH01000013.1_36@PF00015_full_PFAM.404.576--14:scovhsp_avg=84.17142857142858:scovhsp_max=87.2:scovhsp_min=56.4:scovhsp_std=8.164692143749074:scovhsp_sum=1178.4:send_avg=148.92857142857142:send_max=150.0:send_min=142.0:send_std=2.730575755412026:send_sum=2085.0:sstart_avg=5.142857142857143:sstart_max=54.0:sstart_min=1.0:sstart_std=14.125030389931323:sstart_sum=72.0])0.627:5e-09[&&NHX:Sample_counter=rhiztom1--9||rhiztom2--1||rhiztom3--6:Type_counter=capture--16:besthit_avg=97.70625:besthit_max=99.3:besthit_min=80.7:besthit_std=4.63112207425659:besthit_sum=1563.3:bitscore_avg=243.25:bitscore_max=256.0:bitscore_min=162.0:bitscore_std=25.885645958072338:bitscore_sum=3892.0:capture_class_counter=c__Alphaproteobacteria--16:capture_domain_counter=d__Bacteria--16:capture_family_counter=f__Devosiaceae--3||f__Rhizobiaceae--12||f__Xanthobacteraceae--1:capture_genus_counter=g__Agrobacterium--12||g__Bradyrhizobium--1||g__Cucumibacter--3:capture_order_counter=o__Rhizobiales--16:capture_phylum_counter=p__Proteobacteria--16:capture_species_counter=s__Agrobacterium salinitolerans--12||s__Bradyrhizobium archetypum--1||s__Cucumibacter marinus--3:evalue_avg=1.7250000000000013e-53:evalue_max=2.76e-52:evalue_min=1.69e-88:evalue_std=6.9e-53:evalue_sum=2.760000000000002e-52:gapopen_avg=0.125:gapopen_max=1.0:gapopen_min=0.0:gapopen_std=0.3415650255319866:gapopen_sum=2.0:gtdb_class_counter=:gtdb_domain_counter=:gtdb_family_counter=:gtdb_genus_counter=:gtdb_order_counter=:gtdb_phylum_counter=:gtdb_species_counter=:heptad_counter=MCP-36H--16:lbd_counter=sCache_2--2:length_avg=145.375:length_max=151.0:length_min=97.0:length_std=13.19027419477447:length_sum=2326.0:mismatch_avg=3.0:mismatch_max=29.0:mismatch_min=1.0:mismatch_std=6.947421584060281:mismatch_sum=48.0:name=N564476:qcovhsp_avg=99.95625:qcovhsp_max=100.0:qcovhsp_min=99.3:qcovhsp_std=0.1750000000000007:qcovhsp_sum=1599.3:qend_avg=145.1875:qend_max=151.0:qend_min=97.0:qend_std=13.277644118341676:qend_sum=2323.0:qstart_avg=1.0625:qstart_max=2.0:qstart_min=1.0:qstart_std=0.25:qstart_sum=17.0:ref_name_counter=RS_GCF_002008225.1_protein.faa_NZ_MRDH01000013.1_36@PF00015_full_PFAM.404.576--16:scovhsp_avg=84.47500000000001:scovhsp_max=87.2:scovhsp_min=56.4:scovhsp_std=7.649182962905255:scovhsp_sum=1351.6000000000001:send_avg=149.0625:send_max=150.0:send_min=142.0:send_std=2.5682354513037415:send_sum=2385.0:sstart_avg=4.75:sstart_max=54.0:sstart_min=1.0:sstart_std=13.198484761517134:sstart_sum=76.0],b900e79e-5ef6-4871-baed-96d2280f7ae8_5@MCPsignal.105.254:5e-09[&&NHX:Sample=rhiztom3:Type=capture:besthit=98.7:bitscore=249.0:capture_class=c__Alphaproteobacteria:capture_domain=d__Bacteria:capture_family=f__Devosiaceae:capture_genus=g__Cucumibacter:capture_order=o__Rhizobiales:capture_phylum=p__Proteobacteria:capture_species=s__Cucumibacter marinus:evalue=8.96e-86:gapopen=1.0:heptad=MCP-36H:length=150.0:mismatch=1.0:qcovhsp=100.0:qend=149.0:qstart=1.0:ref_name=RS_GCF_002008225.1_protein.faa_NZ_MRDH01000013.1_36@PF00015_full_PFAM.404.576:scovhsp=87.2:send=150.0:sstart=1.0])0:5e-09[&&NHX:Sample_counter=rhiztom1--9||rhiztom2--1||rhiztom3--7:Type_counter=capture--17:besthit_avg=97.76470588235294:besthit_max=99.3:besthit_min=80.7:besthit_std=4.49053743672049:besthit_sum=1662.0:bitscore_avg=243.58823529411765:bitscore_max=256.0:bitscore_min=162.0:bitscore_std=25.10243719126046:bitscore_sum=4141.0:capture_class_counter=c__Alphaproteobacteria--17:capture_domain_counter=d__Bacteria--17:capture_family_counter=f__Devosiaceae--4||f__Rhizobiaceae--12||f__Xanthobacteraceae--1:capture_genus_counter=g__Agrobacterium--12||g__Bradyrhizobium--1||g__Cucumibacter--4:capture_order_counter=o__Rhizobiales--17:capture_phylum_counter=p__Proteobacteria--17:capture_species_counter=s__Agrobacterium salinitolerans--12||s__Bradyrhizobium archetypum--1||s__Cucumibacter marinus--4:evalue_avg=1.623529411764707e-53:evalue_max=2.76e-52:evalue_min=1.69e-88:evalue_std=6.693983251002791e-53:evalue_sum=2.760000000000002e-52:gapopen_avg=0.17647058823529413:gapopen_max=1.0:gapopen_min=0.0:gapopen_std=0.3929526239966879:gapopen_sum=3.0:gtdb_class_counter=:gtdb_domain_counter=:gtdb_family_counter=:gtdb_genus_counter=:gtdb_order_counter=:gtdb_phylum_counter=:gtdb_species_counter=:heptad_counter=MCP-36H--17:lbd_counter=sCache_2--2:length_avg=145.64705882352942:length_max=151.0:length_min=97.0:length_std=12.820594645289411:length_sum=2476.0:mismatch_avg=2.8823529411764706:mismatch_max=29.0:mismatch_min=1.0:mismatch_std=6.744278620997732:mismatch_sum=49.0:name=N564478:qcovhsp_avg=99.95882352941176:qcovhsp_max=100.0:qcovhsp_min=99.3:qcovhsp_std=0.16977493752543377:qcovhsp_sum=1699.3:qend_avg=145.41176470588235:qend_max=151.0:qend_min=97.0:qend_std=12.889233993576829:qend_sum=2472.0:qstart_avg=1.0588235294117647:qstart_max=2.0:qstart_min=1.0:qstart_std=0.242535625036333:qstart_sum=18.0:ref_name_counter=RS_GCF_002008225.1_protein.faa_NZ_MRDH01000013.1_36@PF00015_full_PFAM.404.576--17:scovhsp_avg=84.63529411764706:scovhsp_max=87.2:scovhsp_min=56.4:scovhsp_std=7.435719633672873:scovhsp_sum=1438.8000000000002:send_avg=149.11764705882354:send_max=150.0:send_min=142.0:send_std=2.497057091387191:send_sum=2535.0:sstart_avg=4.529411764705882:sstart_max=54.0:sstart_min=1.0:sstart_std=12.811701912015941:sstart_sum=77.0])0:5e-09[&&NHX:Sample_counter=rhiztom1--11||rhiztom2--2||rhiztom3--9:Type_counter=capture--22:besthit_avg=97.85999999999999:besthit_max=99.3:besthit_min=80.7:besthit_std=4.140480521312521:besthit_sum=1957.1999999999998:bitscore_avg=243.2:bitscore_max=256.0:bitscore_min=162.0:bitscore_std=23.07561939637408:bitscore_sum=4864.0:capture_class_counter=c__Alphaproteobacteria--21||c__Gammaproteobacteria--1:capture_domain_counter=d__Bacteria--22:capture_family_counter=f__Chromobacteriaceae--1||f__Devosiaceae--6||f__Rhizobiaceae--14||f__Xanthobacteraceae--1:capture_genus_counter=g__Agrobacterium--14||g__Bradyrhizobium--1||g__Cucumibacter--6||g__Paludibacterium--1:capture_order_counter=o__Burkholderiales--1||o__Rhizobiales--21:capture_phylum_counter=p__Proteobacteria--22:capture_species_counter=s__Agrobacterium salinitolerans--14||s__Bradyrhizobium archetypum--1||s__Cucumibacter marinus--6||s__Paludibacterium sp018802765--1:evalue_avg=1.380000000000001e-53:evalue_max=2.76e-52:evalue_min=1.69e-88:evalue_std=6.1715476178994195e-53:evalue_sum=2.760000000000002e-52:gapopen_avg=0.15:gapopen_max=1.0:gapopen_min=0.0:gapopen_std=0.36634754853252327:gapopen_sum=3.0:gtdb_class_counter=:gtdb_domain_counter=:gtdb_family_counter=:gtdb_genus_counter=:gtdb_order_counter=:gtdb_phylum_counter=:gtdb_species_counter=:heptad_counter=MCP-36H--22:lbd_counter=sCache_2--2:length_avg=145.2:length_max=151.0:length_min=97.0:length_std=11.870352276065557:length_sum=2904.0:mismatch_avg=2.8:mismatch_max=29.0:mismatch_min=1.0:mismatch_std=6.212042633804965:mismatch_sum=56.0:name=N564479:qcovhsp_avg=99.965:qcovhsp_max=100.0:qcovhsp_min=99.3:qcovhsp_std=0.15652475842498592:qcovhsp_sum=1999.3:qend_avg=145.0:qend_max=151.0:qend_min=97.0:qend_std=11.925205504132391:qend_sum=2900.0:qstart_avg=1.05:qstart_max=2.0:qstart_min=1.0:qstart_std=0.22360679774997902:qstart_sum=21.0:ref_name_counter=RS_GCF_002008225.1_protein.faa_NZ_MRDH01000013.1_36@PF00015_full_PFAM.404.576--20:scovhsp_avg=84.38000000000001:scovhsp_max=87.2:scovhsp_min=56.4:scovhsp_std=6.884276516664243:scovhsp_sum=1687.6000000000001:send_avg=148.15:send_max=150.0:send_min=139.0:send_std=3.4834193727307357:send_sum=2963.0:sstart_avg=4.0:sstart_max=54.0:sstart_min=1.0:sstart_std=11.827710549472593:sstart_sum=80.0])0:5e-09[&&NHX:Sample_counter=rhiztom1--12||rhiztom2--2||rhiztom3--10:Type_counter=capture--24:besthit_avg=97.86666666666666:besthit_max=99.3:besthit_min=80.7:besthit_std=4.0357568476474555:besthit_sum=2055.2:bitscore_avg=239.57142857142858:bitscore_max=256.0:bitscore_min=162.0:bitscore_std=27.97064788053975:bitscore_sum=5031.0:capture_class_counter=c__Alphaproteobacteria--23||c__Gammaproteobacteria--1:capture_domain_counter=d__Bacteria--24:capture_family_counter=f__Chromobacteriaceae--1||f__Devosiaceae--6||f__Rhizobiaceae--15||f__Xanthobacteraceae--2:capture_genus_counter=g__Agrobacterium--15||g__Bradyrhizobium--2||g__Cucumibacter--6||g__Paludibacterium--1:capture_order_counter=o__Burkholderiales--1||o__Rhizobiales--23:capture_phylum_counter=p__Proteobacteria--24:capture_species_counter=s__Agrobacterium salinitolerans--15||s__Bradyrhizobium archetypum--2||s__Cucumibacter marinus--6||s__Paludibacterium sp018802765--1:evalue_avg=1.3458095238095248e-53:evalue_max=2.76e-52:evalue_min=1.69e-88:evalue_std=6.017320729519473e-53:evalue_sum=2.826200000000002e-52:gapopen_avg=0.14285714285714285:gapopen_max=1.0:gapopen_min=0.0:gapopen_std=0.3585685828003181:gapopen_sum=3.0:gtdb_class_counter=:gtdb_domain_counter=:gtdb_family_counter=:gtdb_genus_counter=:gtdb_order_counter=:gtdb_phylum_counter=:gtdb_species_counter=:heptad_counter=MCP-36H--24:lbd_counter=sCache_2--2:length_avg=143.04761904761904:length_max=151.0:length_min=97.0:length_std=15.203539688099578:length_sum=3004.0:mismatch_avg=2.761904761904762:mismatch_max=29.0:mismatch_min=1.0:mismatch_std=6.057266395865068:mismatch_sum=58.0:name=N564480:qcovhsp_avg=99.96666666666667:qcovhsp_max=100.0:qcovhsp_min=99.3:qcovhsp_std=0.1527525231651953:qcovhsp_sum=2099.3:qend_avg=142.85714285714286:qend_max=151.0:qend_min=97.0:qend_std=15.216062941134654:qend_sum=3000.0:qstart_avg=1.0476190476190477:qstart_max=2.0:qstart_min=1.0:qstart_std=0.21821789023599242:qstart_sum=22.0:ref_name_counter=RS_GCF_002008225.1_protein.faa_NZ_MRDH01000013.1_36@PF00015_full_PFAM.404.576--21:scovhsp_avg=83.12857142857143:scovhsp_max=87.2:scovhsp_min=56.4:scovhsp_std=8.82672888771049:scovhsp_sum=1745.7:send_avg=148.23809523809524:send_max=150.0:send_min=139.0:send_std=3.4191338362919033:send_sum=3113.0:sstart_avg=6.238095238095238:sstart_max=54.0:sstart_min=1.0:sstart_std=15.430180692087704:sstart_sum=131.0])0:5e-09[&&NHX:Sample_counter=rhiztom1--13||rhiztom2--2||rhiztom3--11:Type_counter=capture--26:besthit_avg=97.9391304347826:besthit_max=99.3:besthit_min=80.7:besthit_std=3.855425826078781:besthit_sum=2252.6:bitscore_avg=240.91304347826087:bitscore_max=256.0:bitscore_min=162.0:bitscore_std=27.03854663166216:bitscore_sum=5541.0:capture_class_counter=c__Alphaproteobacteria--25||c__Gammaproteobacteria--1:capture_domain_counter=d__Bacteria--26:capture_family_counter=f__Chromobacteriaceae--1||f__Devosiaceae--7||f__Rhizobiaceae--16||f__Xanthobacteraceae--2:capture_genus_counter=g__Agrobacterium--16||g__Bradyrhizobium--2||g__Cucumibacter--7||g__Paludibacterium--1:capture_order_counter=o__Burkholderiales--1||o__Rhizobiales--25:capture_phylum_counter=p__Proteobacteria--26:capture_species_counter=s__Agrobacterium salinitolerans--16||s__Bradyrhizobium archetypum--2||s__Cucumibacter marinus--7||s__Paludibacterium sp018802765--1:evalue_avg=1.228782608695653e-53:evalue_max=2.76e-52:evalue_min=1.69e-88:evalue_std=5.750377022868877e-53:evalue_sum=2.826200000000002e-52:gapopen_avg=0.13043478260869565:gapopen_max=1.0:gapopen_min=0.0:gapopen_std=0.34435022157509093:gapopen_sum=3.0:gtdb_class_counter=:gtdb_domain_counter=:gtdb_family_counter=:gtdb_genus_counter=:gtdb_order_counter=:gtdb_phylum_counter=:gtdb_species_counter=:heptad_counter=MCP-36H--26:lbd_counter=sCache_2--2:length_avg=143.65217391304347:length_max=151.0:length_min=97.0:length_std=14.633736537852819:length_sum=3304.0:mismatch_avg=2.6956521739130435:mismatch_max=29.0:mismatch_min=1.0:mismatch_std=5.779546872838386:mismatch_sum=62.0:name=N564481:qcovhsp_avg=99.9695652173913:qcovhsp_max=100.0:qcovhsp_min=99.3:qcovhsp_std=0.1459600898399529:qcovhsp_sum=2299.3:qend_avg=143.47826086956522:qend_max=151.0:qend_min=97.0:qend_std=14.653170817941174:qend_sum=3300.0:qstart_avg=1.0434782608695652:qstart_max=2.0:qstart_min=1.0:qstart_std=0.2085144140570748:qstart_sum=24.0:ref_name_counter=RS_GCF_002008225.1_protein.faa_NZ_MRDH01000013.1_36@PF00015_full_PFAM.404.576--23:scovhsp_avg=83.48260869565217:scovhsp_max=87.2:scovhsp_min=56.4:scovhsp_std=8.497307176336035:scovhsp_sum=1920.1000000000001:send_avg=148.3913043478261:send_max=150.0:send_min=139.0:send_std=3.299299242880395:send_sum=3413.0:sstart_avg=5.782608695652174:sstart_max=54.0:sstart_min=1.0:sstart_std=14.78929748697019:sstart_sum=133.0],0b7ad3f7-359c-4e59-bbad-c2b6a0053c93_4@MCPsignal.18.120:5e-09[&&NHX:Sample=rhiztom3:Type=capture:besthit=98.1:bitscore=168.0:capture_class=c__Elusimicrobia:capture_domain=d__Bacteria:capture_family=f__UBA9959:capture_genus=g__UBA9959:capture_order=o__Elusimicrobiales:capture_phylum=p__Elusimicrobiota:capture_species=s__UBA9959 sp003482905:evalue=1.77e-54:gapopen=1.0:heptad=MCP-36H:length=103.0:mismatch=1.0:qcovhsp=100.0:qend=102.0:qstart=1.0:ref_name=RS_GCF_002008225.1_protein.faa_NZ_MRDH01000013.1_36@PF00015_full_PFAM.404.576:scovhsp=59.9:send=150.0:sstart=48.0])0.738:5e-09[&&NHX:Sample_counter=rhiztom1--13||rhiztom2--2||rhiztom3--12:Type_counter=capture--27:besthit_avg=97.94583333333333:besthit_max=99.3:besthit_min=80.7:besthit_std=3.770823824953981:besthit_sum=2350.7:bitscore_avg=237.875:bitscore_max=256.0:bitscore_min=162.0:bitscore_std=30.344847711080963:bitscore_sum=5709.0:capture_class_counter=c__Alphaproteobacteria--25||c__Elusimicrobia--1||c__Gammaproteobacteria--1:capture_domain_counter=d__Bacteria--27:capture_family_counter=f__Chromobacteriaceae--1||f__Devosiaceae--7||f__Rhizobiaceae--16||f__UBA9959--1||f__Xanthobacteraceae--2:capture_genus_counter=g__Agrobacterium--16||g__Bradyrhizobium--2||g__Cucumibacter--7||g__Paludibacterium--1||g__UBA9959--1:capture_order_counter=o__Burkholderiales--1||o__Elusimicrobiales--1||o__Rhizobiales--25:capture_phylum_counter=p__Elusimicrobiota--1||p__Proteobacteria--26:capture_species_counter=s__Agrobacterium salinitolerans--16||s__Bradyrhizobium archetypum--2||s__Cucumibacter marinus--7||s__Paludibacterium sp018802765--1||s__UBA9959 sp003482905--1:evalue_avg=1.1849583333333342e-53:evalue_max=2.76e-52:evalue_min=1.69e-88:evalue_std=5.628076136495349e-53:evalue_sum=2.843900000000002e-52:gapopen_avg=0.16666666666666666:gapopen_max=1.0:gapopen_min=0.0:gapopen_std=0.38069349381344053:gapopen_sum=4.0:gtdb_class_counter=:gtdb_domain_counter=:gtdb_family_counter=:gtdb_genus_counter=:gtdb_order_counter=:gtdb_phylum_counter=:gtdb_species_counter=:heptad_counter=MCP-36H--27:lbd_counter=sCache_2--2:length_avg=141.95833333333334:length_max=151.0:length_min=97.0:length_std=16.543694888981427:length_sum=3407.0:mismatch_avg=2.625:mismatch_max=29.0:mismatch_min=1.0:mismatch_std=5.663095635243417:mismatch_sum=63.0:name=N564483:qcovhsp_avg=99.97083333333335:qcovhsp_max=100.0:qcovhsp_min=99.3:qcovhsp_std=0.14288690166235263:qcovhsp_sum=2399.3:qend_avg=141.75:qend_max=151.0:qend_min=97.0:qend_std=16.64527612841867:qend_sum=3402.0:qstart_avg=1.0416666666666667:qstart_max=2.0:qstart_min=1.0:qstart_std=0.2041241452319315:qstart_sum=25.0:ref_name_counter=RS_GCF_002008225.1_protein.faa_NZ_MRDH01000013.1_36@PF00015_full_PFAM.404.576--24:scovhsp_avg=82.5:scovhsp_max=87.2:scovhsp_min=56.4:scovhsp_std=9.60402995124171:scovhsp_sum=1980.0:send_avg=148.45833333333334:send_max=150.0:send_min=139.0:send_std=3.243443777257729:send_sum=3563.0:sstart_avg=7.541666666666667:sstart_max=54.0:sstart_min=1.0:sstart_std=16.83675887085642:sstart_sum=181.0])0:5e-09[&&NHX:Sample_counter=rhiztom1--14||rhiztom2--2||rhiztom3--12:Type_counter=capture--28:besthit_avg=97.94583333333333:besthit_max=99.3:besthit_min=80.7:besthit_std=3.770823824953981:besthit_sum=2350.7:bitscore_avg=237.875:bitscore_max=256.0:bitscore_min=162.0:bitscore_std=30.344847711080963:bitscore_sum=5709.0:capture_class_counter=c__Alphaproteobacteria--26||c__Elusimicrobia--1||c__Gammaproteobacteria--1:capture_domain_counter=d__Bacteria--28:capture_family_counter=f__Chromobacteriaceae--1||f__Devosiaceae--7||f__Rhizobiaceae--16||f__Rhodobacteraceae--1||f__UBA9959--1||f__Xanthobacteraceae--2:capture_genus_counter=g__Agrobacterium--16||g__Bradyrhizobium--2||g__Cucumibacter--7||g__Mangrovicoccus--1||g__Paludibacterium--1||g__UBA9959--1:capture_order_counter=o__Burkholderiales--1||o__Elusimicrobiales--1||o__Rhizobiales--25||o__Rhodobacterales--1:capture_phylum_counter=p__Elusimicrobiota--1||p__Proteobacteria--27:capture_species_counter=s__Agrobacterium salinitolerans--16||s__Bradyrhizobium archetypum--2||s__Cucumibacter marinus--7||s__Mangrovicoccus sp005870025--1||s__Paludibacterium sp018802765--1||s__UBA9959 sp003482905--1:evalue_avg=1.1849583333333342e-53:evalue_max=2.76e-52:evalue_min=1.69e-88:evalue_std=5.628076136495349e-53:evalue_sum=2.843900000000002e-52:gapopen_avg=0.16666666666666666:gapopen_max=1.0:gapopen_min=0.0:gapopen_std=0.38069349381344053:gapopen_sum=4.0:gtdb_class_counter=:gtdb_domain_counter=:gtdb_family_counter=:gtdb_genus_counter=:gtdb_order_counter=:gtdb_phylum_counter=:gtdb_species_counter=:heptad_counter=MCP-36H--28:lbd_counter=sCache_2--2:length_avg=141.95833333333334:length_max=151.0:length_min=97.0:length_std=16.543694888981427:length_sum=3407.0:mismatch_avg=2.625:mismatch_max=29.0:mismatch_min=1.0:mismatch_std=5.663095635243417:mismatch_sum=63.0:name=N564484:qcovhsp_avg=99.97083333333335:qcovhsp_max=100.0:qcovhsp_min=99.3:qcovhsp_std=0.14288690166235263:qcovhsp_sum=2399.3:qend_avg=141.75:qend_max=151.0:qend_min=97.0:qend_std=16.64527612841867:qend_sum=3402.0:qstart_avg=1.0416666666666667:qstart_max=2.0:qstart_min=1.0:qstart_std=0.2041241452319315:qstart_sum=25.0:ref_name_counter=RS_GCF_002008225.1_protein.faa_NZ_MRDH01000013.1_36@PF00015_full_PFAM.404.576--24:scovhsp_avg=82.5:scovhsp_max=87.2:scovhsp_min=56.4:scovhsp_std=9.60402995124171:scovhsp_sum=1980.0:send_avg=148.45833333333334:send_max=150.0:send_min=139.0:send_std=3.243443777257729:send_sum=3563.0:sstart_avg=7.541666666666667:sstart_max=54.0:sstart_min=1.0:sstart_std=16.83675887085642:sstart_sum=181.0],cb386cc9-4123-4003-91e0-20b0ed91f561_2@MCPsignal.39.142:0.114283[&&NHX:Sample=rhiztom3:Type=capture:besthit=75.5:bitscore=124.0:capture_class=c__Gammaproteobacteria:capture_domain=d__Bacteria:capture_family=f__JACCYU01:capture_genus=g__JACCYU01:capture_order=o__JACCYU01:capture_phylum=p__Proteobacteria:capture_species=s__JACCYU01 sp013695765:evalue=4.1e-37:gapopen=3.0:heptad=MCP-36H:length=106.0:mismatch=22.0:qcovhsp=100.0:qend=103.0:qstart=1.0:ref_name=RS_GCF_000092025.1_protein.faa_NC_003062.2_622@PF00015_full_PFAM.402.577:scovhsp=60.0:send=130.0:sstart=26.0])0.851:0.0049914[&&NHX:Sample_counter=rhiztom1--14||rhiztom2--2||rhiztom3--13:Type_counter=capture--29:besthit_avg=97.04799999999999:besthit_max=99.3:besthit_min=75.5:besthit_std=5.811993347094149:besthit_sum=2426.2:bitscore_avg=233.32:bitscore_max=256.0:bitscore_min=124.0:bitscore_std=37.431849183994814:bitscore_sum=5833.0:capture_class_counter=c__Alphaproteobacteria--26||c__Elusimicrobia--1||c__Gammaproteobacteria--2:capture_domain_counter=d__Bacteria--29:capture_family_counter=f__Chromobacteriaceae--1||f__Devosiaceae--7||f__JACCYU01--1||f__Rhizobiaceae--16||f__Rhodobacteraceae--1||f__UBA9959--1||f__Xanthobacteraceae--2:capture_genus_counter=g__Agrobacterium--16||g__Bradyrhizobium--2||g__Cucumibacter--7||g__JACCYU01--1||g__Mangrovicoccus--1||g__Paludibacterium--1||g__UBA9959--1:capture_order_counter=o__Burkholderiales--1||o__Elusimicrobiales--1||o__JACCYU01--1||o__Rhizobiales--25||o__Rhodobacterales--1:capture_phylum_counter=p__Elusimicrobiota--1||p__Proteobacteria--28:capture_species_counter=s__Agrobacterium salinitolerans--16||s__Bradyrhizobium archetypum--2||s__Cucumibacter marinus--7||s__JACCYU01 sp013695765--1||s__Mangrovicoccus sp005870025--1||s__Paludibacterium sp018802765--1||s__UBA9959 sp003482905--1:evalue_avg=1.640000000000001e-38:evalue_max=4.1e-37:evalue_min=1.69e-88:evalue_std=8.2e-38:evalue_sum=4.100000000000002e-37:gapopen_avg=0.28:gapopen_max=3.0:gapopen_min=0.0:gapopen_std=0.6782329983125268:gapopen_sum=7.0:gtdb_class_counter=:gtdb_domain_counter=:gtdb_family_counter=:gtdb_genus_counter=:gtdb_order_counter=:gtdb_phylum_counter=:gtdb_species_counter=:heptad_counter=MCP-36H--29:lbd_counter=sCache_2--2:length_avg=140.52:length_max=151.0:length_min=97.0:length_std=17.720327310746832:length_sum=3513.0:mismatch_avg=3.4:mismatch_max=29.0:mismatch_min=1.0:mismatch_std=6.763874629234342:mismatch_sum=85.0:name=N564486:qcovhsp_avg=99.97200000000001:qcovhsp_max=100.0:qcovhsp_min=99.3:qcovhsp_std=0.14000000000000057:qcovhsp_sum=2499.3:qend_avg=140.2:qend_max=151.0:qend_min=97.0:qend_std=18.043927879852916:qend_sum=3505.0:qstart_avg=1.04:qstart_max=2.0:qstart_min=1.0:qstart_std=0.2:qstart_sum=26.0:ref_name_counter=RS_GCF_000092025.1_protein.faa_NC_003062.2_622@PF00015_full_PFAM.402.577--1||RS_GCF_002008225.1_protein.faa_NZ_MRDH01000013.1_36@PF00015_full_PFAM.404.576--24:scovhsp_avg=81.60000000000001:scovhsp_max=87.2:scovhsp_min=56.4:scovhsp_std=10.42325125220853:scovhsp_sum=2040.0000000000002:send_avg=147.72:send_max=150.0:send_min=130.0:send_std=4.86929152957594:send_sum=3693.0:sstart_avg=8.28:sstart_max=54.0:sstart_min=1.0:sstart_std=16.890628565371195:sstart_sum=207.0])0:5e-09[&&NHX:Sample_counter=rhizpot1--1||rhiztom1--14||rhiztom2--3||rhiztom3--13:Type_counter=capture--31:besthit_avg=97.26666666666667:besthit_max=100.0:besthit_min=75.5:besthit_std=5.6392852793185115:besthit_sum=2626.2:bitscore_avg=231.03703703703704:bitscore_max=256.0:bitscore_min=124.0:bitscore_std=37.37078402409426:bitscore_sum=6238.0:capture_class_counter=c__Alphaproteobacteria--28||c__Elusimicrobia--1||c__Gammaproteobacteria--2:capture_domain_counter=d__Bacteria--31:capture_family_counter=f__Chromobacteriaceae--1||f__Devosiaceae--7||f__JACCYU01--1||f__Rhizobiaceae--17||f__Rhodobacteraceae--1||f__UBA9959--1||f__Xanthobacteraceae--3:capture_genus_counter=g__Agrobacterium--17||g__Bradyrhizobium--3||g__Cucumibacter--7||g__JACCYU01--1||g__Mangrovicoccus--1||g__Paludibacterium--1||g__UBA9959--1:capture_order_counter=o__Burkholderiales--1||o__Elusimicrobiales--1||o__JACCYU01--1||o__Rhizobiales--27||o__Rhodobacterales--1:capture_phylum_counter=p__Elusimicrobiota--1||p__Proteobacteria--30:capture_species_counter=s__Agrobacterium deltaense--1||s__Agrobacterium salinitolerans--16||s__Bradyrhizobium archetypum--2||s__Bradyrhizobium sp001590795--1||s__Cucumibacter marinus--7||s__JACCYU01 sp013695765--1||s__Mangrovicoccus sp005870025--1||s__Paludibacterium sp018802765--1||s__UBA9959 sp003482905--1:evalue_avg=1.5185185185185195e-38:evalue_max=4.1e-37:evalue_min=1.69e-88:evalue_std=7.890453678924884e-38:evalue_sum=4.100000000000002e-37:gapopen_avg=0.25925925925925924:gapopen_max=3.0:gapopen_min=0.0:gapopen_std=0.6558958989042621:gapopen_sum=7.0:gtdb_class_counter=:gtdb_domain_counter=:gtdb_family_counter=:gtdb_genus_counter=:gtdb_order_counter=:gtdb_phylum_counter=:gtdb_species_counter=:heptad_counter=MCP-36H--31:lbd_counter=sCache_2--2:length_avg=138.77777777777777:length_max=151.0:length_min=97.0:length_std=18.44812546936228:length_sum=3747.0:mismatch_avg=3.1481481481481484:mismatch_max=29.0:mismatch_min=0.0:mismatch_std=6.5615646803282415:mismatch_sum=85.0:name=N564487:qcovhsp_avg=99.91851851851852:qcovhsp_max=100.0:qcovhsp_min=98.5:qcovhsp_std=0.31383121019112903:qcovhsp_sum=2697.8:qend_avg=138.4814814814815:qend_max=151.0:qend_min=97.0:qend_std=18.706992461418455:qend_sum=3739.0:qstart_avg=1.037037037037037:qstart_max=2.0:qstart_min=1.0:qstart_std=0.19245008972987523:qstart_sum=28.0:ref_name_counter=RS_GCF_000092025.1_protein.faa_NC_003062.2_622@PF00015_full_PFAM.402.577--1||RS_GCF_002008225.1_protein.faa_NZ_MRDH01000013.1_36@PF00015_full_PFAM.404.576--26:scovhsp_avg=80.5925925925926:scovhsp_max=87.2:scovhsp_min=56.4:scovhsp_std=10.827277728955837:scovhsp_sum=2176.0:send_avg=147.11111111111111:send_max=150.0:send_min=129.0:send_std=5.931229820154264:send_sum=3972.0:sstart_avg=9.407407407407407:sstart_max=54.0:sstart_min=1.0:sstart_std=17.85466812318767:sstart_sum=254.0],(9359e8d0-1df5-4bbc-87eb-09d83180d21e_5@MCPsignal.177.327:5e-09[&&NHX:Sample=rhiztom1:Type=capture:besthit=99.3:bitscore=258.0:capture_class=c__Alphaproteobacteria:capture_domain=d__Bacteria:capture_family=f__Rhizobiaceae:capture_genus=g__Agrobacterium:capture_order=o__Rhizobiales:capture_phylum=p__Proteobacteria:capture_species=s__Agrobacterium tumefaciens_I:evalue=5.89e-89:gapopen=0.0:heptad=MCP-36H:length=150.0:mismatch=1.0:qcovhsp=100.0:qend=150.0:qstart=1.0:ref_name=RS_GCF_002008225.1_protein.faa_NZ_MRDH01000013.1_36@PF00015_full_PFAM.404.576:scovhsp=87.2:send=150.0:sstart=1.0],(5e6f0535-77ae-4989-a51e-1ec9641aa04d_1@MCPsignal.66.217:0.0198646[&&NHX:Sample=rhiztom1:Type=capture:besthit=96.7:bitscore=249.0:capture_class=c__Alphaproteobacteria:capture_domain=d__Bacteria:capture_family=f__Rhizobiaceae:capture_genus=g__Agrobacterium:capture_order=o__Rhizobiales:capture_phylum=p__Proteobacteria:capture_species=s__Agrobacterium rhizogenes_A:evalue=9.71e-86:gapopen=1.0:heptad=MCP-36H:length=151.0:mismatch=4.0:qcovhsp=100.0:qend=151.0:qstart=1.0:ref_name=RS_GCF_002008225.1_protein.faa_NZ_MRDH01000013.1_36@PF00015_full_PFAM.404.576:scovhsp=87.2:send=150.0:sstart=1.0],6add953f-46ab-4e8d-ac5b-068e999fbfd4_5@MCPsignal.238.375:0.0167244[&&NHX:Sample=rhiztom1:Type=capture:besthit=97.1:bitscore=226.0:capture_class=c__Alphaproteobacteria:capture_domain=d__Bacteria:capture_family=f__Rhizobiaceae:capture_genus=g__Pseudorhizobium:capture_order=o__Rhizobiales:capture_phylum=p__Proteobacteria:capture_species=s__Pseudorhizobium flavum:evalue=1.08e-76:gapopen=1.0:heptad=MCP-36H:length=138.0:mismatch=3.0:qcovhsp=100.0:qend=137.0:qstart=1.0:ref_name=RS_GCF_002008225.1_protein.faa_NZ_MRDH01000013.1_36@PF00015_full_PFAM.404.576:scovhsp=80.2:send=138.0:sstart=1.0])0:5e-09[&&NHX:Sample_counter=rhiztom1--2:Type_counter=capture--2:besthit_avg=96.9:besthit_max=97.1:besthit_min=96.7:besthit_std=0.282842712474613:besthit_sum=193.8:bitscore_avg=237.5:bitscore_max=249.0:bitscore_min=226.0:bitscore_std=16.263455967290593:bitscore_sum=475.0:capture_class_counter=c__Alphaproteobacteria--2:capture_domain_counter=d__Bacteria--2:capture_family_counter=f__Rhizobiaceae--2:capture_genus_counter=g__Agrobacterium--1||g__Pseudorhizobium--1:capture_order_counter=o__Rhizobiales--2:capture_phylum_counter=p__Proteobacteria--2:capture_species_counter=s__Agrobacterium rhizogenes_A--1||s__Pseudorhizobium flavum--1:evalue_avg=5.400000004855e-77:evalue_max=1.08e-76:evalue_min=9.71e-86:evalue_std=7.636753229948706e-77:evalue_sum=1.080000000971e-76:gapopen_avg=1.0:gapopen_max=1.0:gapopen_min=1.0:gapopen_std=0.0:gapopen_sum=2.0:gtdb_class_counter=:gtdb_domain_counter=:gtdb_family_counter=:gtdb_genus_counter=:gtdb_order_counter=:gtdb_phylum_counter=:gtdb_species_counter=:heptad_counter=MCP-36H--2:lbd_counter=:length_avg=144.5:length_max=151.0:length_min=138.0:length_std=9.192388155425117:length_sum=289.0:mismatch_avg=3.5:mismatch_max=4.0:mismatch_min=3.0:mismatch_std=0.7071067811865476:mismatch_sum=7.0:name=N564491:qcovhsp_avg=100.0:qcovhsp_max=100.0:qcovhsp_min=100.0:qcovhsp_std=0.0:qcovhsp_sum=200.0:qend_avg=144.0:qend_max=151.0:qend_min=137.0:qend_std=9.899494936611665:qend_sum=288.0:qstart_avg=1.0:qstart_max=1.0:qstart_min=1.0:qstart_std=0.0:qstart_sum=2.0:ref_name_counter=RS_GCF_002008225.1_protein.faa_NZ_MRDH01000013.1_36@PF00015_full_PFAM.404.576--2:scovhsp_avg=83.7:scovhsp_max=87.2:scovhsp_min=80.2:scovhsp_std=4.949747468305833:scovhsp_sum=167.4:send_avg=144.0:send_max=150.0:send_min=138.0:send_std=8.48528137423857:send_sum=288.0:sstart_avg=1.0:sstart_max=1.0:sstart_min=1.0:sstart_std=0.0:sstart_sum=2.0])0.811:0.00503753[&&NHX:Sample_counter=rhiztom1--3:Type_counter=capture--3:besthit_avg=97.7:besthit_max=99.3:besthit_min=96.7:besthit_std=1.3999999999999986:besthit_sum=293.1:bitscore_avg=244.33333333333334:bitscore_max=258.0:bitscore_min=226.0:bitscore_std=16.50252505931542:bitscore_sum=733.0:capture_class_counter=c__Alphaproteobacteria--3:capture_domain_counter=d__Bacteria--3:capture_family_counter=f__Rhizobiaceae--3:capture_genus_counter=g__Agrobacterium--2||g__Pseudorhizobium--1:capture_order_counter=o__Rhizobiales--3:capture_phylum_counter=p__Proteobacteria--3:capture_species_counter=s__Agrobacterium rhizogenes_A--1||s__Agrobacterium tumefaciens_I--1||s__Pseudorhizobium flavum--1:evalue_avg=3.60000000323863e-77:evalue_max=1.08e-76:evalue_min=5.89e-89:evalue_std=6.235382904443223e-77:evalue_sum=1.080000000971589e-76:gapopen_avg=0.6666666666666666:gapopen_max=1.0:gapopen_min=0.0:gapopen_std=0.5773502691896258:gapopen_sum=2.0:gtdb_class_counter=:gtdb_domain_counter=:gtdb_family_counter=:gtdb_genus_counter=:gtdb_order_counter=:gtdb_phylum_counter=:gtdb_species_counter=:heptad_counter=MCP-36H--3:lbd_counter=:length_avg=146.33333333333334:length_max=151.0:length_min=138.0:length_std=7.234178138070234:length_sum=439.0:mismatch_avg=2.6666666666666665:mismatch_max=4.0:mismatch_min=1.0:mismatch_std=1.5275252316519468:mismatch_sum=8.0:name=N564492:qcovhsp_avg=100.0:qcovhsp_max=100.0:qcovhsp_min=100.0:qcovhsp_std=0.0:qcovhsp_sum=300.0:qend_avg=146.0:qend_max=151.0:qend_min=137.0:qend_std=7.810249675906654:qend_sum=438.0:qstart_avg=1.0:qstart_max=1.0:qstart_min=1.0:qstart_std=0.0:qstart_sum=3.0:ref_name_counter=RS_GCF_002008225.1_protein.faa_NZ_MRDH01000013.1_36@PF00015_full_PFAM.404.576--3:scovhsp_avg=84.86666666666667:scovhsp_max=87.2:scovhsp_min=80.2:scovhsp_std=4.041451884327381:scovhsp_sum=254.60000000000002:send_avg=146.0:send_max=150.0:send_min=138.0:send_std=6.928203230275509:send_sum=438.0:sstart_avg=1.0:sstart_max=1.0:sstart_min=1.0:sstart_std=0.0:sstart_sum=3.0])0:5e-09[&&NHX:Sample_counter=rhizpot1--1||rhiztom1--17||rhiztom2--3||rhiztom3--13:Type_counter=capture--34:besthit_avg=97.30999999999999:besthit_max=100.0:besthit_min=75.5:besthit_std=5.3539125235984955:besthit_sum=2919.2999999999997:bitscore_avg=232.36666666666667:bitscore_max=258.0:bitscore_min=124.0:bitscore_std=35.87957187817212:bitscore_sum=6971.0:capture_class_counter=c__Alphaproteobacteria--31||c__Elusimicrobia--1||c__Gammaproteobacteria--2:capture_domain_counter=d__Bacteria--34:capture_family_counter=f__Chromobacteriaceae--1||f__Devosiaceae--7||f__JACCYU01--1||f__Rhizobiaceae--20||f__Rhodobacteraceae--1||f__UBA9959--1||f__Xanthobacteraceae--3:capture_genus_counter=g__Agrobacterium--19||g__Bradyrhizobium--3||g__Cucumibacter--7||g__JACCYU01--1||g__Mangrovicoccus--1||g__Paludibacterium--1||g__Pseudorhizobium--1||g__UBA9959--1:capture_order_counter=o__Burkholderiales--1||o__Elusimicrobiales--1||o__JACCYU01--1||o__Rhizobiales--30||o__Rhodobacterales--1:capture_phylum_counter=p__Elusimicrobiota--1||p__Proteobacteria--33:capture_species_counter=s__Agrobacterium deltaense--1||s__Agrobacterium rhizogenes_A--1||s__Agrobacterium salinitolerans--16||s__Agrobacterium tumefaciens_I--1||s__Bradyrhizobium archetypum--2||s__Bradyrhizobium sp001590795--1||s__Cucumibacter marinus--7||s__JACCYU01 sp013695765--1||s__Mangrovicoccus sp005870025--1||s__Paludibacterium sp018802765--1||s__Pseudorhizobium flavum--1||s__UBA9959 sp003482905--1:evalue_avg=1.3666666666666675e-38:evalue_max=4.1e-37:evalue_min=5.89e-89:evalue_std=7.485541619237272e-38:evalue_sum=4.100000000000002e-37:gapopen_avg=0.3:gapopen_max=3.0:gapopen_min=0.0:gapopen_std=0.651258728182957:gapopen_sum=9.0:gtdb_class_counter=:gtdb_domain_counter=:gtdb_family_counter=:gtdb_genus_counter=:gtdb_order_counter=:gtdb_phylum_counter=:gtdb_species_counter=:heptad_counter=MCP-36H--34:lbd_counter=sCache_2--2:length_avg=139.53333333333333:length_max=151.0:length_min=97.0:length_std=17.72147213728712:length_sum=4186.0:mismatch_avg=3.1:mismatch_max=29.0:mismatch_min=0.0:mismatch_std=6.227580478860923:mismatch_sum=93.0:name=N564493:qcovhsp_avg=99.92666666666668:qcovhsp_max=100.0:qcovhsp_min=98.5:qcovhsp_std=0.2981937964309203:qcovhsp_sum=2997.8:qend_avg=139.23333333333332:qend_max=151.0:qend_min=97.0:qend_std=17.978307490692362:qend_sum=4177.0:qstart_avg=1.0333333333333334:qstart_max=2.0:qstart_min=1.0:qstart_std=0.1825741858350553:qstart_sum=31.0:ref_name_counter=RS_GCF_000092025.1_protein.faa_NC_003062.2_622@PF00015_full_PFAM.402.577--1||RS_GCF_002008225.1_protein.faa_NZ_MRDH01000013.1_36@PF00015_full_PFAM.404.576--29:scovhsp_avg=81.01999999999997:scovhsp_max=87.2:scovhsp_min=56.4:scovhsp_std=10.388933103763964:scovhsp_sum=2430.599999999999:send_avg=147.0:send_max=150.0:send_min=129.0:send_std=5.913164739915446:send_sum=4410.0:sstart_avg=8.566666666666666:sstart_max=54.0:sstart_min=1.0:sstart_std=17.09947233171213:sstart_sum=257.0],((6cdb5de5-1c24-4872-947f-16636569161b_6@MCPsignal.338.485:0.0156881[&&NHX:Sample=rhiztom3:Type=capture:besthit=97.3:bitscore=249.0:capture_class=c__Alphaproteobacteria:capture_domain=d__Bacteria:capture_family=f__Rhizobiaceae:capture_genus=g__Agrobacterium:capture_order=o__Rhizobiales:capture_phylum=p__Proteobacteria:capture_species=s__Agrobacterium salinitolerans:evalue=1.67e-85:gapopen=0.0:heptad=MCP-36H:length=147.0:mismatch=4.0:qcovhsp=100.0:qend=147.0:qstart=1.0:ref_name=RS_GCF_002008225.1_protein.faa_NZ_MRDH01000013.1_36@PF00015_full_PFAM.404.576:scovhsp=85.5:send=150.0:sstart=4.0],(46f2691d-8f49-44d2-869b-6cc3f29a2b4e_2@MCPsignal.336.485:5e-09[&&NHX:Sample=rhiztom3:Type=capture:besthit=98.7:bitscore=253.0:capture_class=c__Alphaproteobacteria:capture_domain=d__Bacteria:capture_family=f__Rhizobiaceae:capture_genus=g__Agrobacterium:capture_order=o__Rhizobiales:capture_phylum=p__Proteobacteria:capture_species=s__Agrobacterium salinitolerans:evalue=5.41e-87:gapopen=1.0:heptad=MCP-36H:length=150.0:mismatch=1.0:qcovhsp=100.0:qend=149.0:qstart=1.0:ref_name=RS_GCF_002008225.1_protein.faa_NZ_MRDH01000013.1_36@PF00015_full_PFAM.404.576:scovhsp=87.2:send=150.0:sstart=1.0],650fcf31-3902-5e5b-b661-da9c812f0f5b_5@MCPsignal.300.351:0.0131557[&&NHX:Sample=rhiztom1:Type=capture:capture_class=c__Gammaproteobacteria:capture_domain=d__Bacteria:capture_family=f__Methylomonadaceae:capture_genus=g__Methylobacter_A:capture_order=o__Methylococcales:capture_phylum=p__Proteobacteria:capture_species=s__Methylobacter_A tundripaludum_A:heptad=MCP-36H])0:5e-09[&&NHX:Sample_counter=rhiztom1--1||rhiztom3--1:Type_counter=capture--2:besthit_avg=98.7:besthit_max=98.7:besthit_min=98.7:besthit_std=0:besthit_sum=98.7:bitscore_avg=253.0:bitscore_max=253.0:bitscore_min=253.0:bitscore_std=0:bitscore_sum=253.0:capture_class_counter=c__Alphaproteobacteria--1||c__Gammaproteobacteria--1:capture_domain_counter=d__Bacteria--2:capture_family_counter=f__Methylomonadaceae--1||f__Rhizobiaceae--1:capture_genus_counter=g__Agrobacterium--1||g__Methylobacter_A--1:capture_order_counter=o__Methylococcales--1||o__Rhizobiales--1:capture_phylum_counter=p__Proteobacteria--2:capture_species_counter=s__Agrobacterium salinitolerans--1||s__Methylobacter_A tundripaludum_A--1:evalue_avg=5.41e-87:evalue_max=5.41e-87:evalue_min=5.41e-87:evalue_std=0:evalue_sum=5.41e-87:gapopen_avg=1.0:gapopen_max=1.0:gapopen_min=1.0:gapopen_std=0:gapopen_sum=1.0:gtdb_class_counter=:gtdb_domain_counter=:gtdb_family_counter=:gtdb_genus_counter=:gtdb_order_counter=:gtdb_phylum_counter=:gtdb_species_counter=:heptad_counter=MCP-36H--2:lbd_counter=:length_avg=150.0:length_max=150.0:length_min=150.0:length_std=0:length_sum=150.0:mismatch_avg=1.0:mismatch_max=1.0:mismatch_min=1.0:mismatch_std=0:mismatch_sum=1.0:name=N564497:qcovhsp_avg=100.0:qcovhsp_max=100.0:qcovhsp_min=100.0:qcovhsp_std=0:qcovhsp_sum=100.0:qend_avg=149.0:qend_max=149.0:qend_min=149.0:qend_std=0:qend_sum=149.0:qstart_avg=1.0:qstart_max=1.0:qstart_min=1.0:qstart_std=0:qstart_sum=1.0:ref_name_counter=RS_GCF_002008225.1_protein.faa_NZ_MRDH01000013.1_36@PF00015_full_PFAM.404.576--1:scovhsp_avg=87.2:scovhsp_max=87.2:scovhsp_min=87.2:scovhsp_std=0:scovhsp_sum=87.2:send_avg=150.0:send_max=150.0:send_min=150.0:send_std=0:send_sum=150.0:sstart_avg=1.0:sstart_max=1.0:sstart_min=1.0:sstart_std=0:sstart_sum=1.0])0.831:0.00489862[&&NHX:Sample_counter=rhiztom1--1||rhiztom3--2:Type_counter=capture--3:besthit_avg=98.0:besthit_max=98.7:besthit_min=97.3:besthit_std=0.9899494936611706:besthit_sum=196.0:bitscore_avg=251.0:bitscore_max=253.0:bitscore_min=249.0:bitscore_std=2.8284271247461903:bitscore_sum=502.0:capture_class_counter=c__Alphaproteobacteria--2||c__Gammaproteobacteria--1:capture_domain_counter=d__Bacteria--3:capture_family_counter=f__Methylomonadaceae--1||f__Rhizobiaceae--2:capture_genus_counter=g__Agrobacterium--2||g__Methylobacter_A--1:capture_order_counter=o__Methylococcales--1||o__Rhizobiales--2:capture_phylum_counter=p__Proteobacteria--3:capture_species_counter=s__Agrobacterium salinitolerans--2||s__Methylobacter_A tundripaludum_A--1:evalue_avg=8.620500000000001e-86:evalue_max=1.67e-85:evalue_min=5.41e-87:evalue_std=1.1426138477193422e-85:evalue_sum=1.7241000000000002e-85:gapopen_avg=0.5:gapopen_max=1.0:gapopen_min=0.0:gapopen_std=0.7071067811865476:gapopen_sum=1.0:gtdb_class_counter=:gtdb_domain_counter=:gtdb_family_counter=:gtdb_genus_counter=:gtdb_order_counter=:gtdb_phylum_counter=:gtdb_species_counter=:heptad_counter=MCP-36H--3:lbd_counter=:length_avg=148.5:length_max=150.0:length_min=147.0:length_std=2.1213203435596424:length_sum=297.0:mismatch_avg=2.5:mismatch_max=4.0:mismatch_min=1.0:mismatch_std=2.1213203435596424:mismatch_sum=5.0:name=N564498:qcovhsp_avg=100.0:qcovhsp_max=100.0:qcovhsp_min=100.0:qcovhsp_std=0.0:qcovhsp_sum=200.0:qend_avg=148.0:qend_max=149.0:qend_min=147.0:qend_std=1.4142135623730951:qend_sum=296.0:qstart_avg=1.0:qstart_max=1.0:qstart_min=1.0:qstart_std=0.0:qstart_sum=2.0:ref_name_counter=RS_GCF_002008225.1_protein.faa_NZ_MRDH01000013.1_36@PF00015_full_PFAM.404.576--2:scovhsp_avg=86.35:scovhsp_max=87.2:scovhsp_min=85.5:scovhsp_std=1.2020815280171329:scovhsp_sum=172.7:send_avg=150.0:send_max=150.0:send_min=150.0:send_std=0.0:send_sum=300.0:sstart_avg=2.5:sstart_max=4.0:sstart_min=1.0:sstart_std=2.1213203435596424:sstart_sum=5.0],(a33c59fd-ad82-485c-8ddb-87bc3e0c904f_3@MCPsignal.23.162:5e-09[&&NHX:Sample=rhiztom2:Type=capture:besthit=100.0:bitscore=244.0:capture_class=c__Alphaproteobacteria:capture_domain=d__Bacteria:capture_family=f__Rhizobiaceae:capture_genus=g__Agrobacterium:capture_order=o__Rhizobiales:capture_phylum=p__Proteobacteria:capture_species=s__Agrobacterium salinitolerans:evalue=8.11e-84:gapopen=0.0:heptad=MCP-36H:length=139.0:mismatch=0.0:qcovhsp=100.0:qend=139.0:qstart=1.0:ref_name=RS_GCF_002008225.1_protein.faa_NZ_MRDH01000013.1_36@PF00015_full_PFAM.404.576:scovhsp=80.8:send=150.0:sstart=12.0],3959940a-d497-4f77-8a4c-b90d079dba6d_1@MCPsignal.110.259:0.0100572[&&NHX:Sample=rhiztom1:Type=capture:besthit=99.3:bitscore=255.0:capture_class=c__Gammaproteobacteria:capture_domain=d__Bacteria:capture_family=f__Burkholderiaceae:capture_genus=g__Herbaspirillum:capture_order=o__Burkholderiales:capture_phylum=p__Proteobacteria:capture_species=s__Herbaspirillum seropedicae:evalue=6.59e-88:gapopen=0.0:heptad=MCP-36H:length=148.0:mismatch=1.0:qcovhsp=99.3:qend=149.0:qstart=2.0:ref_name=RS_GCF_002008225.1_protein.faa_NZ_MRDH01000013.1_36@PF00015_full_PFAM.404.576:scovhsp=86.0:send=150.0:sstart=3.0])0:5e-09[&&NHX:Sample_counter=rhiztom1--1||rhiztom2--1:Type_counter=capture--2:besthit_avg=99.65:besthit_max=100.0:besthit_min=99.3:besthit_std=0.4949747468305853:besthit_sum=199.3:bitscore_avg=249.5:bitscore_max=255.0:bitscore_min=244.0:bitscore_std=7.7781745930520225:bitscore_sum=499.0:capture_class_counter=c__Alphaproteobacteria--1||c__Gammaproteobacteria--1:capture_domain_counter=d__Bacteria--2:capture_family_counter=f__Burkholderiaceae--1||f__Rhizobiaceae--1:capture_genus_counter=g__Agrobacterium--1||g__Herbaspirillum--1:capture_order_counter=o__Burkholderiales--1||o__Rhizobiales--1:capture_phylum_counter=p__Proteobacteria--2:capture_species_counter=s__Agrobacterium salinitolerans--1||s__Herbaspirillum seropedicae--1:evalue_avg=4.0553295e-84:evalue_max=8.11e-84:evalue_min=6.59e-88:evalue_std=5.734170012054098e-84:evalue_sum=8.110659e-84:gapopen_avg=0.0:gapopen_max=0.0:gapopen_min=0.0:gapopen_std=0.0:gapopen_sum=0.0:gtdb_class_counter=:gtdb_domain_counter=:gtdb_family_counter=:gtdb_genus_counter=:gtdb_order_counter=:gtdb_phylum_counter=:gtdb_species_counter=:heptad_counter=MCP-36H--2:lbd_counter=:length_avg=143.5:length_max=148.0:length_min=139.0:length_std=6.363961030678928:length_sum=287.0:mismatch_avg=0.5:mismatch_max=1.0:mismatch_min=0.0:mismatch_std=0.7071067811865476:mismatch_sum=1.0:name=N564501:qcovhsp_avg=99.65:qcovhsp_max=100.0:qcovhsp_min=99.3:qcovhsp_std=0.4949747468305853:qcovhsp_sum=199.3:qend_avg=144.0:qend_max=149.0:qend_min=139.0:qend_std=7.0710678118654755:qend_sum=288.0:qstart_avg=1.5:qstart_max=2.0:qstart_min=1.0:qstart_std=0.7071067811865476:qstart_sum=3.0:ref_name_counter=RS_GCF_002008225.1_protein.faa_NZ_MRDH01000013.1_36@PF00015_full_PFAM.404.576--2:scovhsp_avg=83.4:scovhsp_max=86.0:scovhsp_min=80.8:scovhsp_std=3.676955262170049:scovhsp_sum=166.8:send_avg=150.0:send_max=150.0:send_min=150.0:send_std=0.0:send_sum=300.0:sstart_avg=7.5:sstart_max=12.0:sstart_min=3.0:sstart_std=6.363961030678928:sstart_sum=15.0])0:5e-09[&&NHX:Sample_counter=rhiztom1--2||rhiztom2--1||rhiztom3--2:Type_counter=capture--5:besthit_avg=98.825:besthit_max=100.0:besthit_min=97.3:besthit_std=1.1470977871713182:besthit_sum=395.3:bitscore_avg=250.25:bitscore_max=255.0:bitscore_min=244.0:bitscore_std=4.856267428111155:bitscore_sum=1001.0:capture_class_counter=c__Alphaproteobacteria--3||c__Gammaproteobacteria--2:capture_domain_counter=d__Bacteria--5:capture_family_counter=f__Burkholderiaceae--1||f__Methylomonadaceae--1||f__Rhizobiaceae--3:capture_genus_counter=g__Agrobacterium--3||g__Herbaspirillum--1||g__Methylobacter_A--1:capture_order_counter=o__Burkholderiales--1||o__Methylococcales--1||o__Rhizobiales--3:capture_phylum_counter=p__Proteobacteria--5:capture_species_counter=s__Agrobacterium salinitolerans--3||s__Herbaspirillum seropedicae--1||s__Methylobacter_A tundripaludum_A--1:evalue_avg=2.07076725e-84:evalue_max=8.11e-84:evalue_min=6.59e-88:evalue_std=4.0268975108094797e-84:evalue_sum=8.283069e-84:gapopen_avg=0.25:gapopen_max=1.0:gapopen_min=0.0:gapopen_std=0.5:gapopen_sum=1.0:gtdb_class_counter=:gtdb_domain_counter=:gtdb_family_counter=:gtdb_genus_counter=:gtdb_order_counter=:gtdb_phylum_counter=:gtdb_species_counter=:heptad_counter=MCP-36H--5:lbd_counter=:length_avg=146.0:length_max=150.0:length_min=139.0:length_std=4.83045891539648:length_sum=584.0:mismatch_avg=1.5:mismatch_max=4.0:mismatch_min=0.0:mismatch_std=1.7320508075688772:mismatch_sum=6.0:name=N564502:qcovhsp_avg=99.825:qcovhsp_max=100.0:qcovhsp_min=99.3:qcovhsp_std=0.3500000000000014:qcovhsp_sum=399.3:qend_avg=146.0:qend_max=149.0:qend_min=139.0:qend_std=4.760952285695233:qend_sum=584.0:qstart_avg=1.25:qstart_max=2.0:qstart_min=1.0:qstart_std=0.5:qstart_sum=5.0:ref_name_counter=RS_GCF_002008225.1_protein.faa_NZ_MRDH01000013.1_36@PF00015_full_PFAM.404.576--4:scovhsp_avg=84.875:scovhsp_max=87.2:scovhsp_min=80.8:scovhsp_std=2.8087660398592615:scovhsp_sum=339.5:send_avg=150.0:send_max=150.0:send_min=150.0:send_std=0.0:send_sum=600.0:sstart_avg=5.0:sstart_max=12.0:sstart_min=1.0:sstart_std=4.83045891539648:sstart_sum=20.0])0.455:5e-09[&&NHX:Sample_counter=rhizpot1--1||rhiztom1--19||rhiztom2--4||rhiztom3--15:Type_counter=capture--39:besthit_avg=97.48823529411766:besthit_max=100.0:besthit_min=75.5:besthit_std=5.05519622889715:besthit_sum=3314.6000000000004:bitscore_avg=234.47058823529412:bitscore_max=258.0:bitscore_min=124.0:bitscore_std=34.17090317632705:bitscore_sum=7972.0:capture_class_counter=c__Alphaproteobacteria--34||c__Elusimicrobia--1||c__Gammaproteobacteria--4:capture_domain_counter=d__Bacteria--39:capture_family_counter=f__Burkholderiaceae--1||f__Chromobacteriaceae--1||f__Devosiaceae--7||f__JACCYU01--1||f__Methylomonadaceae--1||f__Rhizobiaceae--23||f__Rhodobacteraceae--1||f__UBA9959--1||f__Xanthobacteraceae--3:capture_genus_counter=g__Agrobacterium--22||g__Bradyrhizobium--3||g__Cucumibacter--7||g__Herbaspirillum--1||g__JACCYU01--1||g__Mangrovicoccus--1||g__Methylobacter_A--1||g__Paludibacterium--1||g__Pseudorhizobium--1||g__UBA9959--1:capture_order_counter=o__Burkholderiales--2||o__Elusimicrobiales--1||o__JACCYU01--1||o__Methylococcales--1||o__Rhizobiales--33||o__Rhodobacterales--1:capture_phylum_counter=p__Elusimicrobiota--1||p__Proteobacteria--38:capture_species_counter=s__Agrobacterium deltaense--1||s__Agrobacterium rhizogenes_A--1||s__Agrobacterium salinitolerans--19||s__Agrobacterium tumefaciens_I--1||s__Bradyrhizobium archetypum--2||s__Bradyrhizobium sp001590795--1||s__Cucumibacter marinus--7||s__Herbaspirillum seropedicae--1||s__JACCYU01 sp013695765--1||s__Mangrovicoccus sp005870025--1||s__Methylobacter_A tundripaludum_A--1||s__Paludibacterium sp018802765--1||s__Pseudorhizobium flavum--1||s__UBA9959 sp003482905--1:evalue_avg=1.2058823529411772e-38:evalue_max=4.1e-37:evalue_min=5.89e-89:evalue_std=7.031441990842861e-38:evalue_sum=4.100000000000002e-37:gapopen_avg=0.29411764705882354:gapopen_max=3.0:gapopen_min=0.0:gapopen_std=0.6290643251160328:gapopen_sum=10.0:gtdb_class_counter=:gtdb_domain_counter=:gtdb_family_counter=:gtdb_genus_counter=:gtdb_order_counter=:gtdb_phylum_counter=:gtdb_species_counter=:heptad_counter=MCP-36H--39:lbd_counter=sCache_2--2:length_avg=140.2941176470588:length_max=151.0:length_min=97.0:length_std=16.81004283477445:length_sum=4770.0:mismatch_avg=2.911764705882353:mismatch_max=29.0:mismatch_min=0.0:mismatch_std=5.884585137967613:mismatch_sum=99.0:name=N564503:qcovhsp_avg=99.91470588235293:qcovhsp_max=100.0:qcovhsp_min=98.5:qcovhsp_std=0.3006380618065082:qcovhsp_sum=3397.1:qend_avg=140.02941176470588:qend_max=151.0:qend_min=97.0:qend_std=17.05869598575468:qend_sum=4761.0:qstart_avg=1.0588235294117647:qstart_max=2.0:qstart_min=1.0:qstart_std=0.23883257361061289:qstart_sum=36.0:ref_name_counter=RS_GCF_000092025.1_protein.faa_NC_003062.2_622@PF00015_full_PFAM.402.577--1||RS_GCF_002008225.1_protein.faa_NZ_MRDH01000013.1_36@PF00015_full_PFAM.404.576--33:scovhsp_avg=81.4735294117647:scovhsp_max=87.2:scovhsp_min=56.4:scovhsp_std=9.856679286641866:scovhsp_sum=2770.1:send_avg=147.35294117647058:send_max=150.0:send_min=129.0:send_std=5.62937292886095:send_sum=5010.0:sstart_avg=8.147058823529411:sstart_max=54.0:sstart_min=1.0:sstart_std=16.13791386191588:sstart_sum=277.0])0:5e-09[&&NHX:Sample_counter=rhizpot1--1||rhiztom1--19||rhiztom2--4||rhiztom3--16:Type_counter=capture--40:besthit_avg=97.52:besthit_max=100.0:besthit_min=75.5:besthit_std=4.983844488179074:besthit_sum=3413.2:bitscore_avg=234.94285714285715:bitscore_max=258.0:bitscore_min=124.0:bitscore_std=33.78038314931146:bitscore_sum=8223.0:capture_class_counter=c__Alphaproteobacteria--35||c__Elusimicrobia--1||c__Gammaproteobacteria--4:capture_domain_counter=d__Bacteria--40:capture_family_counter=f__Burkholderiaceae--1||f__Chromobacteriaceae--1||f__Devosiaceae--7||f__JACCYU01--1||f__Methylomonadaceae--1||f__Rhizobiaceae--24||f__Rhodobacteraceae--1||f__UBA9959--1||f__Xanthobacteraceae--3:capture_genus_counter=g__Agrobacterium--23||g__Bradyrhizobium--3||g__Cucumibacter--7||g__Herbaspirillum--1||g__JACCYU01--1||g__Mangrovicoccus--1||g__Methylobacter_A--1||g__Paludibacterium--1||g__Pseudorhizobium--1||g__UBA9959--1:capture_order_counter=o__Burkholderiales--2||o__Elusimicrobiales--1||o__JACCYU01--1||o__Methylococcales--1||o__Rhizobiales--34||o__Rhodobacterales--1:capture_phylum_counter=p__Elusimicrobiota--1||p__Proteobacteria--39:capture_species_counter=s__Agrobacterium deltaense--1||s__Agrobacterium rhizogenes_A--1||s__Agrobacterium salinitolerans--20||s__Agrobacterium tumefaciens_I--1||s__Bradyrhizobium archetypum--2||s__Bradyrhizobium sp001590795--1||s__Cucumibacter marinus--7||s__Herbaspirillum seropedicae--1||s__JACCYU01 sp013695765--1||s__Mangrovicoccus sp005870025--1||s__Methylobacter_A tundripaludum_A--1||s__Paludibacterium sp018802765--1||s__Pseudorhizobium flavum--1||s__UBA9959 sp003482905--1:evalue_avg=1.171428571428572e-38:evalue_max=4.1e-37:evalue_min=5.89e-89:evalue_std=6.930264888773835e-38:evalue_sum=4.100000000000002e-37:gapopen_avg=0.2857142857142857:gapopen_max=3.0:gapopen_min=0.0:gapopen_std=0.6217351701880307:gapopen_sum=10.0:gtdb_class_counter=:gtdb_domain_counter=:gtdb_family_counter=:gtdb_genus_counter=:gtdb_order_counter=:gtdb_phylum_counter=:gtdb_species_counter=:heptad_counter=MCP-36H--40:lbd_counter=sCache_2--2:length_avg=140.45714285714286:length_max=151.0:length_min=97.0:length_std=16.589051770835553:length_sum=4916.0:mismatch_avg=2.8857142857142857:mismatch_max=29.0:mismatch_min=0.0:mismatch_std=5.799449408812715:mismatch_sum=101.0:name=N564504:qcovhsp_avg=99.89714285714285:qcovhsp_max=100.0:qcovhsp_min=98.5:qcovhsp_std=0.3138805639146229:qcovhsp_sum=3496.3999999999996:qend_avg=140.22857142857143:qend_max=151.0:qend_min=97.0:qend_std=16.84721257147815:qend_sum=4908.0:qstart_avg=1.0857142857142856:qstart_max=2.0:qstart_min=1.0:qstart_std=0.2840286409986905:qstart_sum=38.0:ref_name_counter=RS_GCF_000092025.1_protein.faa_NC_003062.2_622@PF00015_full_PFAM.402.577--1||RS_GCF_002008225.1_protein.faa_NZ_MRDH01000013.1_36@PF00015_full_PFAM.404.576--34:scovhsp_avg=81.57142857142856:scovhsp_max=87.2:scovhsp_min=56.4:scovhsp_std=9.727903208828517:scovhsp_sum=2854.9999999999995:send_avg=147.42857142857142:send_max=150.0:send_min=129.0:send_std=5.563989862794262:send_sum=5160.0:sstart_avg=8.057142857142857:sstart_max=54.0:sstart_min=1.0:sstart_std=15.907717063893044:sstart_sum=282.0],((bc12152d-94ea-4f89-9fc9-a992a2022736_6@MCPsignal.532.652:5e-09[&&NHX:Sample=rhiztom2:Type=capture:besthit=100.0:bitscore=210.0:capture_class=c__Alphaproteobacteria:capture_domain=d__Bacteria:capture_family=f__Devosiaceae:capture_genus=g__Cucumibacter:capture_order=o__Rhizobiales:capture_phylum=p__Proteobacteria:capture_species=s__Cucumibacter marinus:evalue=1.35e-70:gapopen=0.0:heptad=MCP-36H:length=120.0:mismatch=0.0:qcovhsp=100.0:qend=120.0:qstart=1.0:ref_name=RS_GCF_002008225.1_protein.faa_NZ_MRDH01000013.1_36@PF00015_full_PFAM.404.576:scovhsp=69.8:send=120.0:sstart=1.0],7efc1518-795e-431a-a023-255cc64e7bb2_4@MCPsignal.245.375:5e-09[&&NHX:Sample=rhiztom3:Type=capture:besthit=100.0:bitscore=226.0:capture_class=c__Alphaproteobacteria:capture_domain=d__Bacteria:capture_family=f__Rhizobiaceae:capture_genus=g__Agrobacterium:capture_order=o__Rhizobiales:capture_phylum=p__Proteobacteria:capture_species=s__Agrobacterium salinitolerans:evalue=5.73e-77:gapopen=0.0:heptad=MCP-36H:length=130.0:mismatch=0.0:qcovhsp=100.0:qend=130.0:qstart=1.0:ref_name=RS_GCF_002008225.1_protein.faa_NZ_MRDH01000013.1_36@PF00015_full_PFAM.404.576:scovhsp=75.6:send=130.0:sstart=1.0])0:5e-09[&&NHX:Sample_counter=rhiztom2--1||rhiztom3--1:Type_counter=capture--2:besthit_avg=100.0:besthit_max=100.0:besthit_min=100.0:besthit_std=0.0:besthit_sum=200.0:bitscore_avg=218.0:bitscore_max=226.0:bitscore_min=210.0:bitscore_std=11.313708498984761:bitscore_sum=436.0:capture_class_counter=c__Alphaproteobacteria--2:capture_domain_counter=d__Bacteria--2:capture_family_counter=f__Devosiaceae--1||f__Rhizobiaceae--1:capture_genus_counter=g__Agrobacterium--1||g__Cucumibacter--1:capture_order_counter=o__Rhizobiales--2:capture_phylum_counter=p__Proteobacteria--2:capture_species_counter=s__Agrobacterium salinitolerans--1||s__Cucumibacter marinus--1:evalue_avg=6.7500028650000005e-71:evalue_max=1.35e-70:evalue_min=5.73e-77:evalue_std=9.545937494296536e-71:evalue_sum=1.3500005730000001e-70:gapopen_avg=0.0:gapopen_max=0.0:gapopen_min=0.0:gapopen_std=0.0:gapopen_sum=0.0:gtdb_class_counter=:gtdb_domain_counter=:gtdb_family_counter=:gtdb_genus_counter=:gtdb_order_counter=:gtdb_phylum_counter=:gtdb_species_counter=:heptad_counter=MCP-36H--2:lbd_counter=:length_avg=125.0:length_max=130.0:length_min=120.0:length_std=7.0710678118654755:length_sum=250.0:mismatch_avg=0.0:mismatch_max=0.0:mismatch_min=0.0:mismatch_std=0.0:mismatch_sum=0.0:name=N564507:qcovhsp_avg=100.0:qcovhsp_max=100.0:qcovhsp_min=100.0:qcovhsp_std=0.0:qcovhsp_sum=200.0:qend_avg=125.0:qend_max=130.0:qend_min=120.0:qend_std=7.0710678118654755:qend_sum=250.0:qstart_avg=1.0:qstart_max=1.0:qstart_min=1.0:qstart_std=0.0:qstart_sum=2.0:ref_name_counter=RS_GCF_002008225.1_protein.faa_NZ_MRDH01000013.1_36@PF00015_full_PFAM.404.576--2:scovhsp_avg=72.69999999999999:scovhsp_max=75.6:scovhsp_min=69.8:scovhsp_std=4.101219330881974:scovhsp_sum=145.39999999999998:send_avg=125.0:send_max=130.0:send_min=120.0:send_std=7.0710678118654755:send_sum=250.0:sstart_avg=1.0:sstart_max=1.0:sstart_min=1.0:sstart_std=0.0:sstart_sum=2.0],e305e01c-87fe-4d70-b4d3-e512610afe73_6@MCPsignal.51.170:5e-09[&&NHX:Sample=rhiztom1:Type=capture:besthit=100.0:bitscore=207.0:capture_class=c__Alphaproteobacteria:capture_domain=d__Bacteria:capture_family=f__Rhizobiaceae:capture_genus=g__Agrobacterium:capture_order=o__Rhizobiales:capture_phylum=p__Proteobacteria:capture_species=s__Agrobacterium tumefaciens_I:evalue=1.06e-69:gapopen=0.0:heptad=MCP-36H:length=119.0:mismatch=0.0:qcovhsp=100.0:qend=119.0:qstart=1.0:ref_name=RS_GCF_002008225.1_protein.faa_NZ_MRDH01000013.1_36@PF00015_full_PFAM.404.576:scovhsp=69.2:send=119.0:sstart=1.0])0.998:5e-09[&&NHX:Sample_counter=rhiztom1--1||rhiztom2--1||rhiztom3--1:Type_counter=capture--3:besthit_avg=100.0:besthit_max=100.0:besthit_min=100.0:besthit_std=0.0:besthit_sum=300.0:bitscore_avg=214.33333333333334:bitscore_max=226.0:bitscore_min=207.0:bitscore_std=10.214368964029708:bitscore_sum=643.0:capture_class_counter=c__Alphaproteobacteria--3:capture_domain_counter=d__Bacteria--3:capture_family_counter=f__Devosiaceae--1||f__Rhizobiaceae--2:capture_genus_counter=g__Agrobacterium--2||g__Cucumibacter--1:capture_order_counter=o__Rhizobiales--3:capture_phylum_counter=p__Proteobacteria--3:capture_species_counter=s__Agrobacterium salinitolerans--1||s__Agrobacterium tumefaciens_I--1||s__Cucumibacter marinus--1:evalue_avg=3.983333524333333e-70:evalue_max=1.06e-69:evalue_min=5.73e-77:evalue_std=5.769820712195782e-70:evalue_sum=1.1950000572999999e-69:gapopen_avg=0.0:gapopen_max=0.0:gapopen_min=0.0:gapopen_std=0.0:gapopen_sum=0.0:gtdb_class_counter=:gtdb_domain_counter=:gtdb_family_counter=:gtdb_genus_counter=:gtdb_order_counter=:gtdb_phylum_counter=:gtdb_species_counter=:heptad_counter=MCP-36H--3:lbd_counter=:length_avg=123.0:length_max=130.0:length_min=119.0:length_std=6.082762530298219:length_sum=369.0:mismatch_avg=0.0:mismatch_max=0.0:mismatch_min=0.0:mismatch_std=0.0:mismatch_sum=0.0:name=N564509:qcovhsp_avg=100.0:qcovhsp_max=100.0:qcovhsp_min=100.0:qcovhsp_std=0.0:qcovhsp_sum=300.0:qend_avg=123.0:qend_max=130.0:qend_min=119.0:qend_std=6.082762530298219:qend_sum=369.0:qstart_avg=1.0:qstart_max=1.0:qstart_min=1.0:qstart_std=0.0:qstart_sum=3.0:ref_name_counter=RS_GCF_002008225.1_protein.faa_NZ_MRDH01000013.1_36@PF00015_full_PFAM.404.576--3:scovhsp_avg=71.53333333333335:scovhsp_max=75.6:scovhsp_min=69.2:scovhsp_std=3.5345909711497465:scovhsp_sum=214.60000000000002:send_avg=123.0:send_max=130.0:send_min=119.0:send_std=6.082762530298219:send_sum=369.0:sstart_avg=1.0:sstart_max=1.0:sstart_min=1.0:sstart_std=0.0:sstart_sum=3.0])0:5e-09[&&NHX:Sample_counter=rhizpot1--1||rhiztom1--20||rhiztom2--5||rhiztom3--17:Type_counter=capture--43:besthit_avg=97.7157894736842:besthit_max=100.0:besthit_min=75.5:besthit_std=4.825356803263891:besthit_sum=3713.1999999999994:bitscore_avg=233.31578947368422:bitscore_max=258.0:bitscore_min=124.0:bitscore_std=32.95378029674855:bitscore_sum=8866.0:capture_class_counter=c__Alphaproteobacteria--38||c__Elusimicrobia--1||c__Gammaproteobacteria--4:capture_domain_counter=d__Bacteria--43:capture_family_counter=f__Burkholderiaceae--1||f__Chromobacteriaceae--1||f__Devosiaceae--8||f__JACCYU01--1||f__Methylomonadaceae--1||f__Rhizobiaceae--26||f__Rhodobacteraceae--1||f__UBA9959--1||f__Xanthobacteraceae--3:capture_genus_counter=g__Agrobacterium--25||g__Bradyrhizobium--3||g__Cucumibacter--8||g__Herbaspirillum--1||g__JACCYU01--1||g__Mangrovicoccus--1||g__Methylobacter_A--1||g__Paludibacterium--1||g__Pseudorhizobium--1||g__UBA9959--1:capture_order_counter=o__Burkholderiales--2||o__Elusimicrobiales--1||o__JACCYU01--1||o__Methylococcales--1||o__Rhizobiales--37||o__Rhodobacterales--1:capture_phylum_counter=p__Elusimicrobiota--1||p__Proteobacteria--42:capture_species_counter=s__Agrobacterium deltaense--1||s__Agrobacterium rhizogenes_A--1||s__Agrobacterium salinitolerans--21||s__Agrobacterium tumefaciens_I--2||s__Bradyrhizobium archetypum--2||s__Bradyrhizobium sp001590795--1||s__Cucumibacter marinus--8||s__Herbaspirillum seropedicae--1||s__JACCYU01 sp013695765--1||s__Mangrovicoccus sp005870025--1||s__Methylobacter_A tundripaludum_A--1||s__Paludibacterium sp018802765--1||s__Pseudorhizobium flavum--1||s__UBA9959 sp003482905--1:evalue_avg=1.0789473684210532e-38:evalue_max=4.1e-37:evalue_min=5.89e-89:evalue_std=6.651078266361265e-38:evalue_sum=4.100000000000002e-37:gapopen_avg=0.2631578947368421:gapopen_max=3.0:gapopen_min=0.0:gapopen_std=0.6010895749371726:gapopen_sum=10.0:gtdb_class_counter=:gtdb_domain_counter=:gtdb_family_counter=:gtdb_genus_counter=:gtdb_order_counter=:gtdb_phylum_counter=:gtdb_species_counter=:heptad_counter=MCP-36H--43:lbd_counter=sCache_2--2:length_avg=139.07894736842104:length_max=151.0:length_min=97.0:length_std=16.662600262584125:length_sum=5285.0:mismatch_avg=2.6578947368421053:mismatch_max=29.0:mismatch_min=0.0:mismatch_std=5.615019991249694:mismatch_sum=101.0:name=N564510:qcovhsp_avg=99.90526315789472:qcovhsp_max=100.0:qcovhsp_min=98.5:qcovhsp_std=0.3021967932477409:qcovhsp_sum=3796.3999999999996:qend_avg=138.8684210526316:qend_max=151.0:qend_min=97.0:qend_std=16.88141638196175:qend_sum=5277.0:qstart_avg=1.0789473684210527:qstart_max=2.0:qstart_min=1.0:qstart_std=0.2732763127330939:qstart_sum=41.0:ref_name_counter=RS_GCF_000092025.1_protein.faa_NC_003062.2_622@PF00015_full_PFAM.402.577--1||RS_GCF_002008225.1_protein.faa_NZ_MRDH01000013.1_36@PF00015_full_PFAM.404.576--37:scovhsp_avg=80.77894736842103:scovhsp_max=87.2:scovhsp_min=56.4:scovhsp_std=9.754975387358282:scovhsp_sum=3069.599999999999:send_avg=145.5:send_max=150.0:send_min=119.0:send_std=8.661034205769743:send_sum=5529.0:sstart_avg=7.5:sstart_max=54.0:sstart_min=1.0:sstart_std=15.370645944681595:sstart_sum=285.0],(6dc5a03a-d3bb-49dd-8264-aac1a365eba9_5@MCPsignal.72.192:0.0065714[&&NHX:Sample=rhiztom1:Type=capture:besthit=100.0:bitscore=208.0:capture_class=c__Alphaproteobacteria:capture_domain=d__Bacteria:capture_family=f__Rhizobiaceae:capture_genus=g__Agrobacterium:capture_order=o__Rhizobiales:capture_phylum=p__Proteobacteria:capture_species=s__Agrobacterium tumefaciens_I:evalue=5.49e-70:gapopen=0.0:heptad=MCP-36H:length=119.0:mismatch=0.0:qcovhsp=99.2:qend=119.0:qstart=1.0:ref_name=RS_GCF_002008225.1_protein.faa_NZ_MRDH01000013.1_36@PF00015_full_PFAM.404.576:scovhsp=69.2:send=119.0:sstart=1.0],5dd3a1a6-f6a8-4491-85bb-446a34fe679c_5@MCPsignal.262.412:0.00988391[&&NHX:Sample=rhiztom3:Type=capture:besthit=98.7:bitscore=253.0:capture_class=c__Alphaproteobacteria:capture_domain=d__Bacteria:capture_family=f__Rhizobiaceae:capture_genus=g__Agrobacterium:capture_order=o__Rhizobiales:capture_phylum=p__Proteobacteria:capture_species=s__Agrobacterium salinitolerans:evalue=5.63e-87:gapopen=0.0:heptad=MCP-36H:length=150.0:mismatch=2.0:qcovhsp=100.0:qend=150.0:qstart=1.0:ref_name=RS_GCF_002008225.1_protein.faa_NZ_MRDH01000013.1_36@PF00015_full_PFAM.404.576:scovhsp=87.2:send=150.0:sstart=1.0])0:5e-09[&&NHX:Sample_counter=rhiztom1--1||rhiztom3--1:Type_counter=capture--2:besthit_avg=99.35:besthit_max=100.0:besthit_min=98.7:besthit_std=0.9192388155425097:besthit_sum=198.7:bitscore_avg=230.5:bitscore_max=253.0:bitscore_min=208.0:bitscore_std=31.81980515339464:bitscore_sum=461.0:capture_class_counter=c__Alphaproteobacteria--2:capture_domain_counter=d__Bacteria--2:capture_family_counter=f__Rhizobiaceae--2:capture_genus_counter=g__Agrobacterium--2:capture_order_counter=o__Rhizobiales--2:capture_phylum_counter=p__Proteobacteria--2:capture_species_counter=s__Agrobacterium salinitolerans--1||s__Agrobacterium tumefaciens_I--1:evalue_avg=2.745e-70:evalue_max=5.49e-70:evalue_min=5.63e-87:evalue_std=3.882016228714146e-70:evalue_sum=5.49e-70:gapopen_avg=0.0:gapopen_max=0.0:gapopen_min=0.0:gapopen_std=0.0:gapopen_sum=0.0:gtdb_class_counter=:gtdb_domain_counter=:gtdb_family_counter=:gtdb_genus_counter=:gtdb_order_counter=:gtdb_phylum_counter=:gtdb_species_counter=:heptad_counter=MCP-36H--2:lbd_counter=:length_avg=134.5:length_max=150.0:length_min=119.0:length_std=21.920310216782973:length_sum=269.0:mismatch_avg=1.0:mismatch_max=2.0:mismatch_min=0.0:mismatch_std=1.4142135623730951:mismatch_sum=2.0:name=N564513:qcovhsp_avg=99.6:qcovhsp_max=100.0:qcovhsp_min=99.2:qcovhsp_std=0.565685424949236:qcovhsp_sum=199.2:qend_avg=134.5:qend_max=150.0:qend_min=119.0:qend_std=21.920310216782973:qend_sum=269.0:qstart_avg=1.0:qstart_max=1.0:qstart_min=1.0:qstart_std=0.0:qstart_sum=2.0:ref_name_counter=RS_GCF_002008225.1_protein.faa_NZ_MRDH01000013.1_36@PF00015_full_PFAM.404.576--2:scovhsp_avg=78.2:scovhsp_max=87.2:scovhsp_min=69.2:scovhsp_std=12.727922061357855:scovhsp_sum=156.4:send_avg=134.5:send_max=150.0:send_min=119.0:send_std=21.920310216782973:send_sum=269.0:sstart_avg=1.0:sstart_max=1.0:sstart_min=1.0:sstart_std=0.0:sstart_sum=2.0])0.276:5e-09[&&NHX:Sample_counter=rhizpot1--1||rhiztom1--21||rhiztom2--5||rhiztom3--18:Type_counter=capture--45:besthit_avg=97.7975:besthit_max=100.0:besthit_min=75.5:besthit_std=4.716120064368427:besthit_sum=3911.9:bitscore_avg=233.175:bitscore_max=258.0:bitscore_min=124.0:bitscore_std=32.50553207355043:bitscore_sum=9327.0:capture_class_counter=c__Alphaproteobacteria--40||c__Elusimicrobia--1||c__Gammaproteobacteria--4:capture_domain_counter=d__Bacteria--45:capture_family_counter=f__Burkholderiaceae--1||f__Chromobacteriaceae--1||f__Devosiaceae--8||f__JACCYU01--1||f__Methylomonadaceae--1||f__Rhizobiaceae--28||f__Rhodobacteraceae--1||f__UBA9959--1||f__Xanthobacteraceae--3:capture_genus_counter=g__Agrobacterium--27||g__Bradyrhizobium--3||g__Cucumibacter--8||g__Herbaspirillum--1||g__JACCYU01--1||g__Mangrovicoccus--1||g__Methylobacter_A--1||g__Paludibacterium--1||g__Pseudorhizobium--1||g__UBA9959--1:capture_order_counter=o__Burkholderiales--2||o__Elusimicrobiales--1||o__JACCYU01--1||o__Methylococcales--1||o__Rhizobiales--39||o__Rhodobacterales--1:capture_phylum_counter=p__Elusimicrobiota--1||p__Proteobacteria--44:capture_species_counter=s__Agrobacterium deltaense--1||s__Agrobacterium rhizogenes_A--1||s__Agrobacterium salinitolerans--22||s__Agrobacterium tumefaciens_I--3||s__Bradyrhizobium archetypum--2||s__Bradyrhizobium sp001590795--1||s__Cucumibacter marinus--8||s__Herbaspirillum seropedicae--1||s__JACCYU01 sp013695765--1||s__Mangrovicoccus sp005870025--1||s__Methylobacter_A tundripaludum_A--1||s__Paludibacterium sp018802765--1||s__Pseudorhizobium flavum--1||s__UBA9959 sp003482905--1:evalue_avg=1.0250000000000006e-38:evalue_max=4.1e-37:evalue_min=5.89e-89:evalue_std=6.482669203345178e-38:evalue_sum=4.100000000000002e-37:gapopen_avg=0.25:gapopen_max=3.0:gapopen_min=0.0:gapopen_std=0.5883484054145521:gapopen_sum=10.0:gtdb_class_counter=:gtdb_domain_counter=:gtdb_family_counter=:gtdb_genus_counter=:gtdb_order_counter=:gtdb_phylum_counter=:gtdb_species_counter=:heptad_counter=MCP-36H--45:lbd_counter=sCache_2--2:length_avg=138.85:length_max=151.0:length_min=97.0:length_std=16.635689160541375:length_sum=5554.0:mismatch_avg=2.575:mismatch_max=29.0:mismatch_min=0.0:mismatch_std=5.486054581554478:mismatch_sum=103.0:name=N564514:qcovhsp_avg=99.89:qcovhsp_max=100.0:qcovhsp_min=98.5:qcovhsp_std=0.3152532559460973:qcovhsp_sum=3995.6:qend_avg=138.65:qend_max=151.0:qend_min=97.0:qend_std=16.840960445234373:qend_sum=5546.0:qstart_avg=1.075:qstart_max=2.0:qstart_min=1.0:qstart_std=0.2667467828369185:qstart_sum=43.0:ref_name_counter=RS_GCF_000092025.1_protein.faa_NC_003062.2_622@PF00015_full_PFAM.402.577--1||RS_GCF_002008225.1_protein.faa_NZ_MRDH01000013.1_36@PF00015_full_PFAM.404.576--39:scovhsp_avg=80.65:scovhsp_max=87.2:scovhsp_min=56.4:scovhsp_std=9.734343115867446:scovhsp_sum=3226.0:send_avg=144.95:send_max=150.0:send_min=119.0:send_std=9.454208125594194:send_sum=5798.0:sstart_avg=7.175:sstart_max=54.0:sstart_min=1.0:sstart_std=15.039925497633257:sstart_sum=287.0])0:5e-09[&&NHX:Sample_counter=rhizpot1--1||rhiztom1--22||rhiztom2--5||rhiztom3--19:Type_counter=capture--47:besthit_avg=97.84047619047617:besthit_max=100.0:besthit_min=75.5:besthit_std=4.603766195447604:besthit_sum=4109.299999999999:bitscore_avg=234.33333333333334:bitscore_max=258.0:bitscore_min=124.0:bitscore_std=32.13361333076405:bitscore_sum=9842.0:capture_class_counter=c__Alphaproteobacteria--42||c__Elusimicrobia--1||c__Gammaproteobacteria--4:capture_domain_counter=d__Bacteria--47:capture_family_counter=f__Burkholderiaceae--1||f__Chromobacteriaceae--1||f__Devosiaceae--8||f__JACCYU01--1||f__Methylomonadaceae--1||f__Rhizobiaceae--30||f__Rhodobacteraceae--1||f__UBA9959--1||f__Xanthobacteraceae--3:capture_genus_counter=g__Agrobacterium--29||g__Bradyrhizobium--3||g__Cucumibacter--8||g__Herbaspirillum--1||g__JACCYU01--1||g__Mangrovicoccus--1||g__Methylobacter_A--1||g__Paludibacterium--1||g__Pseudorhizobium--1||g__UBA9959--1:capture_order_counter=o__Burkholderiales--2||o__Elusimicrobiales--1||o__JACCYU01--1||o__Methylococcales--1||o__Rhizobiales--41||o__Rhodobacterales--1:capture_phylum_counter=p__Elusimicrobiota--1||p__Proteobacteria--46:capture_species_counter=s__Agrobacterium deltaense--1||s__Agrobacterium rhizogenes_A--1||s__Agrobacterium salinitolerans--23||s__Agrobacterium tumefaciens_I--4||s__Bradyrhizobium archetypum--2||s__Bradyrhizobium sp001590795--1||s__Cucumibacter marinus--8||s__Herbaspirillum seropedicae--1||s__JACCYU01 sp013695765--1||s__Mangrovicoccus sp005870025--1||s__Methylobacter_A tundripaludum_A--1||s__Paludibacterium sp018802765--1||s__Pseudorhizobium flavum--1||s__UBA9959 sp003482905--1:evalue_avg=9.761904761904767e-39:evalue_max=4.1e-37:evalue_min=5.89e-89:evalue_std=6.326437348445768e-38:evalue_sum=4.100000000000002e-37:gapopen_avg=0.23809523809523808:gapopen_max=3.0:gapopen_min=0.0:gapopen_std=0.5763435547895915:gapopen_sum=10.0:gtdb_class_counter=:gtdb_domain_counter=:gtdb_family_counter=:gtdb_genus_counter=:gtdb_order_counter=:gtdb_phylum_counter=:gtdb_species_counter=:heptad_counter=MCP-36H--47:lbd_counter=sCache_2--2:length_avg=139.38095238095238:length_max=151.0:length_min=97.0:length_std=16.401892188510775:length_sum=5854.0:mismatch_avg=2.5476190476190474:mismatch_max=29.0:mismatch_min=0.0:mismatch_std=5.352010704683145:mismatch_sum=107.0:name=N564515:qcovhsp_avg=99.8952380952381:qcovhsp_max=100.0:qcovhsp_min=98.5:qcovhsp_std=0.3083808074699133:qcovhsp_sum=4195.6:qend_avg=139.1904761904762:qend_max=151.0:qend_min=97.0:qend_std=16.606255205880522:qend_sum=5846.0:qstart_avg=1.0714285714285714:qstart_max=2.0:qstart_min=1.0:qstart_std=0.26066118021500656:qstart_sum=45.0:ref_name_counter=RS_GCF_000092025.1_protein.faa_NC_003062.2_622@PF00015_full_PFAM.402.577--1||RS_GCF_002008225.1_protein.faa_NZ_MRDH01000013.1_36@PF00015_full_PFAM.404.576--41:scovhsp_avg=80.96190476190476:scovhsp_max=87.2:scovhsp_min=56.4:scovhsp_std=9.59834722512804:scovhsp_sum=3400.4:send_avg=145.1904761904762:send_max=150.0:send_min=119.0:send_std=9.284758281887463:send_sum=6098.0:sstart_avg=6.880952380952381:sstart_max=54.0:sstart_min=1.0:sstart_std=14.728771215205708:sstart_sum=289.0])0:5e-09[&&NHX:Sample_counter=rhizpot1--1||rhiztom1--27||rhiztom2--7||rhiztom3--27:Type_counter=capture--62:besthit_avg=98.39649122807018:besthit_max=100.0:besthit_min=75.5:besthit_std=4.050527519096419:besthit_sum=5608.6:bitscore_avg=240.31578947368422:bitscore_max=260.0:bitscore_min=124.0:bitscore_std=29.83715199374338:bitscore_sum=13698.0:capture_class_counter=c__Alphaproteobacteria--57||c__Elusimicrobia--1||c__Gammaproteobacteria--4:capture_domain_counter=d__Bacteria--62:capture_family_counter=f__Burkholderiaceae--1||f__Chromobacteriaceae--1||f__Devosiaceae--8||f__JACCYU01--1||f__Methylomonadaceae--1||f__Rhizobiaceae--45||f__Rhodobacteraceae--1||f__UBA9959--1||f__Xanthobacteraceae--3:capture_genus_counter=g__Agrobacterium--44||g__Bradyrhizobium--3||g__Cucumibacter--8||g__Herbaspirillum--1||g__JACCYU01--1||g__Mangrovicoccus--1||g__Methylobacter_A--1||g__Paludibacterium--1||g__Pseudorhizobium--1||g__UBA9959--1:capture_order_counter=o__Burkholderiales--2||o__Elusimicrobiales--1||o__JACCYU01--1||o__Methylococcales--1||o__Rhizobiales--56||o__Rhodobacterales--1:capture_phylum_counter=p__Elusimicrobiota--1||p__Proteobacteria--61:capture_species_counter=s__Agrobacterium deltaense--3||s__Agrobacterium rhizogenes_A--1||s__Agrobacterium salinitolerans--34||s__Agrobacterium tumefaciens_I--6||s__Bradyrhizobium archetypum--2||s__Bradyrhizobium sp001590795--1||s__Cucumibacter marinus--8||s__Herbaspirillum seropedicae--1||s__JACCYU01 sp013695765--1||s__Mangrovicoccus sp005870025--1||s__Methylobacter_A tundripaludum_A--1||s__Paludibacterium sp018802765--1||s__Pseudorhizobium flavum--1||s__UBA9959 sp003482905--1:evalue_avg=7.192982456140354e-39:evalue_max=4.1e-37:evalue_min=5.05e-90:evalue_std=5.430582663966679e-38:evalue_sum=4.100000000000002e-37:gapopen_avg=0.17543859649122806:gapopen_max=3.0:gapopen_min=0.0:gapopen_std=0.5043668951391246:gapopen_sum=10.0:gtdb_class_counter=:gtdb_domain_counter=:gtdb_family_counter=:gtdb_genus_counter=:gtdb_order_counter=:gtdb_phylum_counter=:gtdb_species_counter=:heptad_counter=MCP-36H--62:lbd_counter=sCache_2--3:length_avg=141.7017543859649:length_max=151.0:length_min=97.0:length_std=14.982090394249182:length_sum=8077.0:mismatch_avg=1.894736842105263:mismatch_max=29.0:mismatch_min=0.0:mismatch_std=4.712006740105216:mismatch_sum=108.0:name=N564516:qcovhsp_avg=99.92280701754386:qcovhsp_max=100.0:qcovhsp_min=98.5:qcovhsp_std=0.2679402544409384:qcovhsp_sum=5695.6:qend_avg=141.56140350877192:qend_max=151.0:qend_min=97.0:qend_std=15.168126289619448:qend_sum=8069.0:qstart_avg=1.0526315789473684:qstart_max=2.0:qstart_min=1.0:qstart_std=0.2252817784447915:qstart_sum=60.0:ref_name_counter=RS_GCF_000092025.1_protein.faa_NC_003062.2_622@PF00015_full_PFAM.402.577--1||RS_GCF_002008225.1_protein.faa_NZ_MRDH01000013.1_36@PF00015_full_PFAM.404.576--56:scovhsp_avg=82.3280701754386:scovhsp_max=87.2:scovhsp_min=56.4:scovhsp_std=8.768037620201751:scovhsp_sum=4692.7:send_avg=145.98245614035088:send_max=150.0:send_min=119.0:send_std=8.777998527304696:send_sum=8321.0:sstart_avg=5.333333333333333:sstart_max=54.0:sstart_min=1.0:sstart_std=12.870693916986832:sstart_sum=304.0])0.495:6e-09[&&NHX:Sample_counter=rhizpot1--1||rhiztom1--28||rhiztom2--8||rhiztom3--28:Type_counter=capture--65:besthit_avg=98.4241379310345:besthit_max=100.0:besthit_min=75.5:besthit_std=4.020356549817292:besthit_sum=5708.6:bitscore_avg=240.20689655172413:bitscore_max=260.0:bitscore_min=124.0:bitscore_std=29.585889607781738:bitscore_sum=13932.0:capture_class_counter=c__Alphaproteobacteria--60||c__Elusimicrobia--1||c__Gammaproteobacteria--4:capture_domain_counter=d__Bacteria--65:capture_family_counter=f__Burkholderiaceae--1||f__Chromobacteriaceae--1||f__Devosiaceae--8||f__JACCYU01--1||f__Methylomonadaceae--1||f__Rhizobiaceae--48||f__Rhodobacteraceae--1||f__UBA9959--1||f__Xanthobacteraceae--3:capture_genus_counter=g__Agrobacterium--47||g__Bradyrhizobium--3||g__Cucumibacter--8||g__Herbaspirillum--1||g__JACCYU01--1||g__Mangrovicoccus--1||g__Methylobacter_A--1||g__Paludibacterium--1||g__Pseudorhizobium--1||g__UBA9959--1:capture_order_counter=o__Burkholderiales--2||o__Elusimicrobiales--1||o__JACCYU01--1||o__Methylococcales--1||o__Rhizobiales--59||o__Rhodobacterales--1:capture_phylum_counter=p__Elusimicrobiota--1||p__Proteobacteria--64:capture_species_counter=s__Agrobacterium deltaense--3||s__Agrobacterium rhizogenes_A--1||s__Agrobacterium salinitolerans--36||s__Agrobacterium tumefaciens_I--7||s__Bradyrhizobium archetypum--2||s__Bradyrhizobium sp001590795--1||s__Cucumibacter marinus--8||s__Herbaspirillum seropedicae--1||s__JACCYU01 sp013695765--1||s__Mangrovicoccus sp005870025--1||s__Methylobacter_A tundripaludum_A--1||s__Paludibacterium sp018802765--1||s__Pseudorhizobium flavum--1||s__UBA9959 sp003482905--1:evalue_avg=7.068965517241384e-39:evalue_max=4.1e-37:evalue_min=5.05e-90:evalue_std=5.383563747248625e-38:evalue_sum=4.100000000000002e-37:gapopen_avg=0.1724137931034483:gapopen_max=3.0:gapopen_min=0.0:gapopen_std=0.5004535148324637:gapopen_sum=10.0:gtdb_class_counter=:gtdb_domain_counter=:gtdb_family_counter=:gtdb_genus_counter=:gtdb_order_counter=:gtdb_phylum_counter=:gtdb_species_counter=:heptad_counter=MCP-36H--65:lbd_counter=sCache_2--4:length_avg=141.58620689655172:length_max=151.0:length_min=97.0:length_std=14.876137117390057:length_sum=8212.0:mismatch_avg=1.8620689655172413:mismatch_max=29.0:mismatch_min=0.0:mismatch_std=4.677112153928262:mismatch_sum=108.0:name=N564517:qcovhsp_avg=99.9241379310345:qcovhsp_max=100.0:qcovhsp_min=98.5:qcovhsp_std=0.2657728517200993:qcovhsp_sum=5795.6:qend_avg=141.44827586206895:qend_max=151.0:qend_min=97.0:qend_std=15.059149359486975:qend_sum=8204.0:qstart_avg=1.0517241379310345:qstart_max=2.0:qstart_min=1.0:qstart_std=0.2234037956221125:qstart_sum=61.0:ref_name_counter=RS_GCF_000092025.1_protein.faa_NC_003062.2_622@PF00015_full_PFAM.402.577--1||RS_GCF_002008225.1_protein.faa_NZ_MRDH01000013.1_36@PF00015_full_PFAM.404.576--57:scovhsp_avg=82.26206896551724:scovhsp_max=87.2:scovhsp_min=56.4:scovhsp_std=8.705308474964177:scovhsp_sum=4771.2:send_avg=145.79310344827587:send_max=150.0:send_min=119.0:send_std=8.819353957899907:send_sum=8456.0:sstart_avg=5.258620689655173:sstart_max=54.0:sstart_min=1.0:sstart_std=12.769976225544353:sstart_sum=305.0],f68d7cc5-ce88-459f-892f-451fc6c07818_6@MCPsignal.80.228:0.015183[&&NHX:Sample=rhiztom1:Type=capture:besthit=87.9:bitscore=221.0:capture_class=c__Alphaproteobacteria:capture_domain=d__Bacteria:capture_family=f__Rhizobiaceae:capture_genus=g__Agrobacterium:capture_order=o__Rhizobiales:capture_phylum=p__Proteobacteria:capture_species=s__Agrobacterium deltaense:evalue=2.28e-74:gapopen=1.0:heptad=MCP-36H:length=149.0:mismatch=17.0:qcovhsp=100.0:qend=148.0:qstart=1.0:ref_name=RS_GCF_002008225.1_protein.faa_NZ_MRDH01000013.1_36@PF00015_full_PFAM.404.576:scovhsp=86.6:send=150.0:sstart=2.0])0:5e-09[&&NHX:Sample_counter=rhizpot1--1||rhiztom1--29||rhiztom2--8||rhiztom3--28:Type_counter=capture--66:besthit_avg=98.2457627118644:besthit_max=100.0:besthit_min=75.5:besthit_std=4.214479230474729:besthit_sum=5796.5:bitscore_avg=239.88135593220338:bitscore_max=260.0:bitscore_min=124.0:bitscore_std=29.43612883665869:bitscore_sum=14153.0:capture_class_counter=c__Alphaproteobacteria--61||c__Elusimicrobia--1||c__Gammaproteobacteria--4:capture_domain_counter=d__Bacteria--66:capture_family_counter=f__Burkholderiaceae--1||f__Chromobacteriaceae--1||f__Devosiaceae--8||f__JACCYU01--1||f__Methylomonadaceae--1||f__Rhizobiaceae--49||f__Rhodobacteraceae--1||f__UBA9959--1||f__Xanthobacteraceae--3:capture_genus_counter=g__Agrobacterium--48||g__Bradyrhizobium--3||g__Cucumibacter--8||g__Herbaspirillum--1||g__JACCYU01--1||g__Mangrovicoccus--1||g__Methylobacter_A--1||g__Paludibacterium--1||g__Pseudorhizobium--1||g__UBA9959--1:capture_order_counter=o__Burkholderiales--2||o__Elusimicrobiales--1||o__JACCYU01--1||o__Methylococcales--1||o__Rhizobiales--60||o__Rhodobacterales--1:capture_phylum_counter=p__Elusimicrobiota--1||p__Proteobacteria--65:capture_species_counter=s__Agrobacterium deltaense--4||s__Agrobacterium rhizogenes_A--1||s__Agrobacterium salinitolerans--36||s__Agrobacterium tumefaciens_I--7||s__Bradyrhizobium archetypum--2||s__Bradyrhizobium sp001590795--1||s__Cucumibacter marinus--8||s__Herbaspirillum seropedicae--1||s__JACCYU01 sp013695765--1||s__Mangrovicoccus sp005870025--1||s__Methylobacter_A tundripaludum_A--1||s__Paludibacterium sp018802765--1||s__Pseudorhizobium flavum--1||s__UBA9959 sp003482905--1:evalue_avg=6.949152542372886e-39:evalue_max=4.1e-37:evalue_min=5.05e-90:evalue_std=5.337745350213779e-38:evalue_sum=4.100000000000002e-37:gapopen_avg=0.1864406779661017:gapopen_max=3.0:gapopen_min=0.0:gapopen_std=0.50768495088121:gapopen_sum=11.0:gtdb_class_counter=:gtdb_domain_counter=:gtdb_family_counter=:gtdb_genus_counter=:gtdb_order_counter=:gtdb_phylum_counter=:gtdb_species_counter=:heptad_counter=MCP-36H--66:lbd_counter=sCache_2--4:length_avg=141.71186440677965:length_max=151.0:length_min=97.0:length_std=14.778888539536934:length_sum=8361.0:mismatch_avg=2.1186440677966103:mismatch_max=29.0:mismatch_min=0.0:mismatch_std=5.038078265817961:mismatch_sum=125.0:name=N564519:qcovhsp_avg=99.92542372881357:qcovhsp_max=100.0:qcovhsp_min=98.5:qcovhsp_std=0.2636567912365746:qcovhsp_sum=5895.6:qend_avg=141.5593220338983:qend_max=151.0:qend_min=97.0:qend_std=14.953111988918122:qend_sum=8352.0:qstart_avg=1.0508474576271187:qstart_max=2.0:qstart_min=1.0:qstart_std=0.2215718777717221:qstart_sum=62.0:ref_name_counter=RS_GCF_000092025.1_protein.faa_NC_003062.2_622@PF00015_full_PFAM.402.577--1||RS_GCF_002008225.1_protein.faa_NZ_MRDH01000013.1_36@PF00015_full_PFAM.404.576--58:scovhsp_avg=82.33559322033899:scovhsp_max=87.2:scovhsp_min=56.4:scovhsp_std=8.648395560027991:scovhsp_sum=4857.8:send_avg=145.864406779661:send_max=150.0:send_min=119.0:send_std=8.760132315011285:send_sum=8606.0:sstart_avg=5.203389830508475:sstart_max=54.0:sstart_min=1.0:sstart_std=12.666517989017409:sstart_sum=307.0])0:5e-09[&&NHX:Sample_counter=rhizpot1--3||rhizpot3--2||rhiztom1--41||rhiztom2--13||rhiztom3--39:Type_counter=capture--98:besthit_avg=98.20933333333333:besthit_max=100.0:besthit_min=75.5:besthit_std=3.760900313910376:besthit_sum=7365.7:bitscore_avg=227.41333333333333:bitscore_max=260.0:bitscore_min=124.0:bitscore_std=37.28889891082843:bitscore_sum=17056.0:capture_class_counter=c__Alphaproteobacteria--89||c__Desulfobacteria--1||c__Elusimicrobia--1||c__Gammaproteobacteria--5||c__Phycisphaerae--2:capture_domain_counter=d__Bacteria--98:capture_family_counter=f__Azospirillaceae--1||f__Burkholderiaceae--1||f__Caulobacteraceae--1||f__Chromobacteriaceae--1||f__DSM-21159--1||f__Desulfobacteraceae--1||f__Devosiaceae--12||f__JACCYU01--1||f__Methylomonadaceae--1||f__Rhizobiaceae--69||f__Rhodobacteraceae--1||f__SM1A02--2||f__Sulfuricellaceae--1||f__UBA9959--1||f__Xanthobacteraceae--4:capture_genus_counter=g__Agrobacterium--67||g__Azospirillum--1||g__Bradyrhizobium--3||g__Caulobacter--1||g__Cucumibacter--12||g__Desulfobacterium_B--1||g__Fodinicurvata--1||g__Herbaspirillum--1||g__JACCYU01--1||g__JAEUIT01--2||g__Mangrovicoccus--1||g__Methylobacter_A--1||g__Neorhizobium--1||g__Paludibacterium--1||g__Pseudorhizobium--1||g__Rhodoplanes--1||g__Sulfurimicrobium--1||g__UBA9959--1:capture_order_counter=o__Azospirillales--1||o__Burkholderiales--3||o__Caulobacterales--1||o__Desulfobacterales--1||o__Elusimicrobiales--1||o__JACCYU01--1||o__Kiloniellales--1||o__Methylococcales--1||o__Phycisphaerales--2||o__Rhizobiales--85||o__Rhodobacterales--1:capture_phylum_counter=p__Desulfobacterota--1||p__Elusimicrobiota--1||p__Planctomycetota--2||p__Proteobacteria--94:capture_species_counter=s__Agrobacterium deltaense--4||s__Agrobacterium rhizogenes_A--1||s__Agrobacterium salinitolerans--53||s__Agrobacterium tumefaciens_H--1||s__Agrobacterium tumefaciens_I--8||s__Azospirillum sp003590795--1||s__Bradyrhizobium archetypum--2||s__Bradyrhizobium sp001590795--1||s__Caulobacter sp001556515--1||s__Cucumibacter marinus--12||s__Desulfobacterium_B sp016342325--1||s__Fodinicurvata sediminis--1||s__Herbaspirillum seropedicae--1||s__JACCYU01 sp013695765--1||s__JAEUIT01 sp016795065--2||s__Mangrovicoccus sp005870025--1||s__Methylobacter_A tundripaludum_A--1||s__Neorhizobium vignae--1||s__Paludibacterium sp018802765--1||s__Pseudorhizobium flavum--1||s__Rhodoplanes sp000293785--1||s__Sulfurimicrobium denitrificans_A--1||s__UBA9959 sp003482905--1:evalue_avg=5.466667562873581e-39:evalue_max=4.1e-37:evalue_min=5.05e-90:evalue_std=4.734272196866643e-38:evalue_sum=4.1000006721551856e-37:gapopen_avg=0.18666666666666668:gapopen_max=3.0:gapopen_min=0.0:gapopen_std=0.5118417548246547:gapopen_sum=14.0:gtdb_class_counter=:gtdb_domain_counter=:gtdb_family_counter=:gtdb_genus_counter=:gtdb_order_counter=:gtdb_phylum_counter=:gtdb_species_counter=:heptad_counter=MCP-36H--98:lbd_counter=sCache_2--5:length_avg=134.56:length_max=151.0:length_min=86.0:length_std=20.044706789331446:length_sum=10092.0:mismatch_avg=2.066666666666667:mismatch_max=29.0:mismatch_min=0.0:mismatch_std=4.488222826926505:mismatch_sum=155.0:name=N564520:qcovhsp_avg=99.87466666666667:qcovhsp_max=100.0:qcovhsp_min=96.1:qcovhsp_std=0.5146747420362598:qcovhsp_sum=7490.6:qend_avg=134.44:qend_max=151.0:qend_min=87.0:qend_std=20.08242474861499:qend_sum=10083.0:qstart_avg=1.0533333333333332:qstart_max=2.0:qstart_min=1.0:qstart_std=0.22621045769630363:qstart_sum=79.0:ref_name_counter=RS_GCF_000092025.1_protein.faa_NC_003062.2_622@PF00015_full_PFAM.402.577--1||RS_GCF_002008225.1_protein.faa_NZ_MRDH01000013.1_36@PF00015_full_PFAM.404.576--74:scovhsp_avg=78.176:scovhsp_max=87.2:scovhsp_min=50.0:scovhsp_std=11.70238876053529:scovhsp_sum=5863.2:send_avg=140.69333333333333:send_max=150.0:send_min=88.0:send_std=16.912312269654507:send_sum=10552.0:sstart_avg=7.2:sstart_max=60.0:sstart_min=1.0:sstart_std=14.535139155517923:sstart_sum=540.0])1:5e-09[&&NHX:Sample_counter=rhizpot1--4||rhizpot3--3||rhiztom1--47||rhiztom2--16||rhiztom3--43:Type_counter=capture--113:besthit_avg=97.87441860465115:besthit_max=100.0:besthit_min=75.0:besthit_std=4.3930476101519265:besthit_sum=8417.199999999999:bitscore_avg=220.61627906976744:bitscore_max=260.0:bitscore_min=124.0:bitscore_std=40.13746045621403:bitscore_sum=18973.0:capture_class_counter=c__Alphaproteobacteria--104||c__Desulfobacteria--1||c__Elusimicrobia--1||c__Gammaproteobacteria--5||c__Phycisphaerae--2:capture_domain_counter=d__Bacteria--113:capture_family_counter=f__Azospirillaceae--1||f__Burkholderiaceae--1||f__Caulobacteraceae--1||f__Chromobacteriaceae--1||f__DSM-21159--1||f__Desulfobacteraceae--1||f__Devosiaceae--16||f__JACCYU01--1||f__Methylomonadaceae--1||f__Rhizobiaceae--79||f__Rhodobacteraceae--1||f__SM1A02--2||f__Sulfuricellaceae--1||f__UBA9959--1||f__Xanthobacteraceae--5:capture_genus_counter=g__Agrobacterium--76||g__Azospirillum--1||g__Bradyrhizobium--4||g__Caulobacter--1||g__Cucumibacter--16||g__Desulfobacterium_B--1||g__Fodinicurvata--1||g__Herbaspirillum--1||g__JACCYU01--1||g__JAEUIT01--2||g__Mangrovicoccus--1||g__Methylobacter_A--1||g__Neorhizobium--1||g__Paludibacterium--1||g__Pseudorhizobium--2||g__Rhodoplanes--1||g__Sulfurimicrobium--1||g__UBA9959--1:capture_order_counter=o__Azospirillales--1||o__Burkholderiales--3||o__Caulobacterales--1||o__Desulfobacterales--1||o__Elusimicrobiales--1||o__JACCYU01--1||o__Kiloniellales--1||o__Methylococcales--1||o__Phycisphaerales--2||o__Rhizobiales--100||o__Rhodobacterales--1:capture_phylum_counter=p__Desulfobacterota--1||p__Elusimicrobiota--1||p__Planctomycetota--2||p__Proteobacteria--109:capture_species_counter=s__Agrobacterium deltaense--4||s__Agrobacterium fabrum--1||s__Agrobacterium pusense--1||s__Agrobacterium rhizogenes_A--4||s__Agrobacterium salinitolerans--56||s__Agrobacterium tumefaciens_H--1||s__Agrobacterium tumefaciens_I--9||s__Azospirillum sp003590795--1||s__Bradyrhizobium archetypum--3||s__Bradyrhizobium sp001590795--1||s__Caulobacter sp001556515--1||s__Cucumibacter marinus--16||s__Desulfobacterium_B sp016342325--1||s__Fodinicurvata sediminis--1||s__Herbaspirillum seropedicae--1||s__JACCYU01 sp013695765--1||s__JAEUIT01 sp016795065--2||s__Mangrovicoccus sp005870025--1||s__Methylobacter_A tundripaludum_A--1||s__Neorhizobium vignae--1||s__Paludibacterium sp018802765--1||s__Pseudorhizobium flavum--2||s__Rhodoplanes sp000293785--1||s__Sulfurimicrobium denitrificans_A--1||s__UBA9959 sp003482905--1:evalue_avg=6.13953567552045e-39:evalue_max=4.1e-37:evalue_min=5.05e-90:evalue_std=4.5861982813560165e-38:evalue_sum=5.2800006809475864e-37:gapopen_avg=0.20930232558139536:gapopen_max=3.0:gapopen_min=0.0:gapopen_std=0.5114288880420619:gapopen_sum=18.0:gtdb_class_counter=:gtdb_domain_counter=:gtdb_family_counter=:gtdb_genus_counter=:gtdb_order_counter=:gtdb_phylum_counter=:gtdb_species_counter=:heptad_counter=MCP-36H--113:lbd_counter=sCache_2--6:length_avg=131.06976744186048:length_max=151.0:length_min=86.0:length_std=21.368360721994573:length_sum=11272.0:mismatch_avg=2.383720930232558:mismatch_max=29.0:mismatch_min=0.0:mismatch_std=4.994511351358699:mismatch_sum=205.0:name=N564521:qcovhsp_avg=99.81162790697675:qcovhsp_max=100.0:qcovhsp_min=96.1:qcovhsp_std=0.5573927973217422:qcovhsp_sum=8583.800000000001:qend_avg=130.97674418604652:qend_max=151.0:qend_min=86.0:qend_std=21.36075386650841:qend_sum=11264.0:qstart_avg=1.069767441860465:qstart_max=2.0:qstart_min=1.0:qstart_std=0.25624885305538925:qstart_sum=92.0:ref_name_counter=RS_GCF_000092025.1_protein.faa_NC_003062.2_622@PF00015_full_PFAM.402.577--2||RS_GCF_002008225.1_protein.faa_NZ_MRDH01000013.1_36@PF00015_full_PFAM.404.576--83||RS_GCF_005221325.1_protein.faa_NZ_CP039888.1_424@PF00015_full_PFAM.402.576--1:scovhsp_avg=76.11046511627906:scovhsp_max=87.2:scovhsp_min=50.0:scovhsp_std=12.484305715292559:scovhsp_sum=6545.499999999999:send_avg=137.30232558139534:send_max=150.0:send_min=86.0:send_std=19.19317879287073:send_sum=11808.0:sstart_avg=7.325581395348837:sstart_max=60.0:sstart_min=1.0:sstart_std=14.46248035066243:sstart_sum=630.0])0.941:6e-09[&&NHX:Sample_counter=rhizpot1--4||rhizpot3--3||rhiztom1--47||rhiztom2--16||rhiztom3--43:Type_counter=GTDB--1||capture--113:besthit_avg=97.87441860465115:besthit_max=100.0:besthit_min=75.0:besthit_std=4.3930476101519265:besthit_sum=8417.199999999999:bitscore_avg=220.61627906976744:bitscore_max=260.0:bitscore_min=124.0:bitscore_std=40.13746045621403:bitscore_sum=18973.0:capture_class_counter=c__Alphaproteobacteria--104||c__Desulfobacteria--1||c__Elusimicrobia--1||c__Gammaproteobacteria--5||c__Phycisphaerae--2:capture_domain_counter=d__Bacteria--113:capture_family_counter=f__Azospirillaceae--1||f__Burkholderiaceae--1||f__Caulobacteraceae--1||f__Chromobacteriaceae--1||f__DSM-21159--1||f__Desulfobacteraceae--1||f__Devosiaceae--16||f__JACCYU01--1||f__Methylomonadaceae--1||f__Rhizobiaceae--79||f__Rhodobacteraceae--1||f__SM1A02--2||f__Sulfuricellaceae--1||f__UBA9959--1||f__Xanthobacteraceae--5:capture_genus_counter=g__Agrobacterium--76||g__Azospirillum--1||g__Bradyrhizobium--4||g__Caulobacter--1||g__Cucumibacter--16||g__Desulfobacterium_B--1||g__Fodinicurvata--1||g__Herbaspirillum--1||g__JACCYU01--1||g__JAEUIT01--2||g__Mangrovicoccus--1||g__Methylobacter_A--1||g__Neorhizobium--1||g__Paludibacterium--1||g__Pseudorhizobium--2||g__Rhodoplanes--1||g__Sulfurimicrobium--1||g__UBA9959--1:capture_order_counter=o__Azospirillales--1||o__Burkholderiales--3||o__Caulobacterales--1||o__Desulfobacterales--1||o__Elusimicrobiales--1||o__JACCYU01--1||o__Kiloniellales--1||o__Methylococcales--1||o__Phycisphaerales--2||o__Rhizobiales--100||o__Rhodobacterales--1:capture_phylum_counter=p__Desulfobacterota--1||p__Elusimicrobiota--1||p__Planctomycetota--2||p__Proteobacteria--109:capture_species_counter=s__Agrobacterium deltaense--4||s__Agrobacterium fabrum--1||s__Agrobacterium pusense--1||s__Agrobacterium rhizogenes_A--4||s__Agrobacterium salinitolerans--56||s__Agrobacterium tumefaciens_H--1||s__Agrobacterium tumefaciens_I--9||s__Azospirillum sp003590795--1||s__Bradyrhizobium archetypum--3||s__Bradyrhizobium sp001590795--1||s__Caulobacter sp001556515--1||s__Cucumibacter marinus--16||s__Desulfobacterium_B sp016342325--1||s__Fodinicurvata sediminis--1||s__Herbaspirillum seropedicae--1||s__JACCYU01 sp013695765--1||s__JAEUIT01 sp016795065--2||s__Mangrovicoccus sp005870025--1||s__Methylobacter_A tundripaludum_A--1||s__Neorhizobium vignae--1||s__Paludibacterium sp018802765--1||s__Pseudorhizobium flavum--2||s__Rhodoplanes sp000293785--1||s__Sulfurimicrobium denitrificans_A--1||s__UBA9959 sp003482905--1:evalue_avg=6.13953567552045e-39:evalue_max=4.1e-37:evalue_min=5.05e-90:evalue_std=4.5861982813560165e-38:evalue_sum=5.2800006809475864e-37:gapopen_avg=0.20930232558139536:gapopen_max=3.0:gapopen_min=0.0:gapopen_std=0.5114288880420619:gapopen_sum=18.0:gtdb_class_counter=c__Alphaproteobacteria--1:gtdb_domain_counter=d__Bacteria--1:gtdb_family_counter=f__Rhizobiaceae--1:gtdb_genus_counter=g__Agrobacterium--1:gtdb_order_counter=o__Rhizobiales--1:gtdb_phylum_counter=p__Proteobacteria--1:gtdb_species_counter=s__Agrobacterium salinitolerans--1:heptad_counter=MCP-36H--114:lbd_counter=sCache_2--6:lca_tree=s__Agrobacterium salinitolerans:length_avg=131.06976744186048:length_max=151.0:length_min=86.0:length_std=21.368360721994573:length_sum=11272.0:mismatch_avg=2.383720930232558:mismatch_max=29.0:mismatch_min=0.0:mismatch_std=4.994511351358699:mismatch_sum=205.0:name=N564522:qcovhsp_avg=99.81162790697675:qcovhsp_max=100.0:qcovhsp_min=96.1:qcovhsp_std=0.5573927973217422:qcovhsp_sum=8583.800000000001:qend_avg=130.97674418604652:qend_max=151.0:qend_min=86.0:qend_std=21.36075386650841:qend_sum=11264.0:qstart_avg=1.069767441860465:qstart_max=2.0:qstart_min=1.0:qstart_std=0.25624885305538925:qstart_sum=92.0:ref_name_counter=RS_GCF_000092025.1_protein.faa_NC_003062.2_622@PF00015_full_PFAM.402.577--2||RS_GCF_002008225.1_protein.faa_NZ_MRDH01000013.1_36@PF00015_full_PFAM.404.576--83||RS_GCF_005221325.1_protein.faa_NZ_CP039888.1_424@PF00015_full_PFAM.402.576--1:scovhsp_avg=76.11046511627906:scovhsp_max=87.2:scovhsp_min=50.0:scovhsp_std=12.484305715292559:scovhsp_sum=6545.499999999999:send_avg=137.30232558139534:send_max=150.0:send_min=86.0:send_std=19.19317879287073:send_sum=11808.0:sstart_avg=7.325581395348837:sstart_max=60.0:sstart_min=1.0:sstart_std=14.46248035066243:sstart_sum=630.0],RS_GCF_002943835.1_protein.faa_NZ_CP026924.1_692@PF00015_full_PFAM.402.577:5e-09[&&NHX:Type=GTDB:gtdb_class=c__Alphaproteobacteria:gtdb_domain=d__Bacteria:gtdb_family=f__Rhizobiaceae:gtdb_genus=g__Agrobacterium:gtdb_order=o__Rhizobiales:gtdb_phylum=p__Proteobacteria:gtdb_species=s__Agrobacterium deltaense:heptad=MCP-36H:species=d__Bacteria_p__Proteobacteria_c__Alphaproteobacteria_o__Rhizobiales_f__Rhizobiaceae_g__Agrobacterium_s__Agrobacterium deltaense])0:6e-09[&&NHX:Sample_counter=rhizpot1--4||rhizpot3--3||rhiztom1--47||rhiztom2--16||rhiztom3--43:Type_counter=GTDB--2||capture--113:besthit_avg=97.87441860465115:besthit_max=100.0:besthit_min=75.0:besthit_std=4.3930476101519265:besthit_sum=8417.199999999999:bitscore_avg=220.61627906976744:bitscore_max=260.0:bitscore_min=124.0:bitscore_std=40.13746045621403:bitscore_sum=18973.0:capture_class_counter=c__Alphaproteobacteria--104||c__Desulfobacteria--1||c__Elusimicrobia--1||c__Gammaproteobacteria--5||c__Phycisphaerae--2:capture_domain_counter=d__Bacteria--113:capture_family_counter=f__Azospirillaceae--1||f__Burkholderiaceae--1||f__Caulobacteraceae--1||f__Chromobacteriaceae--1||f__DSM-21159--1||f__Desulfobacteraceae--1||f__Devosiaceae--16||f__JACCYU01--1||f__Methylomonadaceae--1||f__Rhizobiaceae--79||f__Rhodobacteraceae--1||f__SM1A02--2||f__Sulfuricellaceae--1||f__UBA9959--1||f__Xanthobacteraceae--5:capture_genus_counter=g__Agrobacterium--76||g__Azospirillum--1||g__Bradyrhizobium--4||g__Caulobacter--1||g__Cucumibacter--16||g__Desulfobacterium_B--1||g__Fodinicurvata--1||g__Herbaspirillum--1||g__JACCYU01--1||g__JAEUIT01--2||g__Mangrovicoccus--1||g__Methylobacter_A--1||g__Neorhizobium--1||g__Paludibacterium--1||g__Pseudorhizobium--2||g__Rhodoplanes--1||g__Sulfurimicrobium--1||g__UBA9959--1:capture_order_counter=o__Azospirillales--1||o__Burkholderiales--3||o__Caulobacterales--1||o__Desulfobacterales--1||o__Elusimicrobiales--1||o__JACCYU01--1||o__Kiloniellales--1||o__Methylococcales--1||o__Phycisphaerales--2||o__Rhizobiales--100||o__Rhodobacterales--1:capture_phylum_counter=p__Desulfobacterota--1||p__Elusimicrobiota--1||p__Planctomycetota--2||p__Proteobacteria--109:capture_species_counter=s__Agrobacterium deltaense--4||s__Agrobacterium fabrum--1||s__Agrobacterium pusense--1||s__Agrobacterium rhizogenes_A--4||s__Agrobacterium salinitolerans--56||s__Agrobacterium tumefaciens_H--1||s__Agrobacterium tumefaciens_I--9||s__Azospirillum sp003590795--1||s__Bradyrhizobium archetypum--3||s__Bradyrhizobium sp001590795--1||s__Caulobacter sp001556515--1||s__Cucumibacter marinus--16||s__Desulfobacterium_B sp016342325--1||s__Fodinicurvata sediminis--1||s__Herbaspirillum seropedicae--1||s__JACCYU01 sp013695765--1||s__JAEUIT01 sp016795065--2||s__Mangrovicoccus sp005870025--1||s__Methylobacter_A tundripaludum_A--1||s__Neorhizobium vignae--1||s__Paludibacterium sp018802765--1||s__Pseudorhizobium flavum--2||s__Rhodoplanes sp000293785--1||s__Sulfurimicrobium denitrificans_A--1||s__UBA9959 sp003482905--1:evalue_avg=6.13953567552045e-39:evalue_max=4.1e-37:evalue_min=5.05e-90:evalue_std=4.5861982813560165e-38:evalue_sum=5.2800006809475864e-37:gapopen_avg=0.20930232558139536:gapopen_max=3.0:gapopen_min=0.0:gapopen_std=0.5114288880420619:gapopen_sum=18.0:gtdb_class_counter=c__Alphaproteobacteria--2:gtdb_domain_counter=d__Bacteria--2:gtdb_family_counter=f__Rhizobiaceae--2:gtdb_genus_counter=g__Agrobacterium--2:gtdb_order_counter=o__Rhizobiales--2:gtdb_phylum_counter=p__Proteobacteria--2:gtdb_species_counter=s__Agrobacterium deltaense--1||s__Agrobacterium salinitolerans--1:heptad_counter=MCP-36H--115:lbd_counter=sCache_2--6:lca_tree=g__Agrobacterium:length_avg=131.06976744186048:length_max=151.0:length_min=86.0:length_std=21.368360721994573:length_sum=11272.0:mismatch_avg=2.383720930232558:mismatch_max=29.0:mismatch_min=0.0:mismatch_std=4.994511351358699:mismatch_sum=205.0:name=N564524:qcovhsp_avg=99.81162790697675:qcovhsp_max=100.0:qcovhsp_min=96.1:qcovhsp_std=0.5573927973217422:qcovhsp_sum=8583.800000000001:qend_avg=130.97674418604652:qend_max=151.0:qend_min=86.0:qend_std=21.36075386650841:qend_sum=11264.0:qstart_avg=1.069767441860465:qstart_max=2.0:qstart_min=1.0:qstart_std=0.25624885305538925:qstart_sum=92.0:ref_name_counter=RS_GCF_000092025.1_protein.faa_NC_003062.2_622@PF00015_full_PFAM.402.577--2||RS_GCF_002008225.1_protein.faa_NZ_MRDH01000013.1_36@PF00015_full_PFAM.404.576--83||RS_GCF_005221325.1_protein.faa_NZ_CP039888.1_424@PF00015_full_PFAM.402.576--1:scovhsp_avg=76.11046511627906:scovhsp_max=87.2:scovhsp_min=50.0:scovhsp_std=12.484305715292559:scovhsp_sum=6545.499999999999:send_avg=137.30232558139534:send_max=150.0:send_min=86.0:send_std=19.19317879287073:send_sum=11808.0:sstart_avg=7.325581395348837:sstart_max=60.0:sstart_min=1.0:sstart_std=14.46248035066243:sstart_sum=630.0],(((((a2321588-c5be-504d-94fa-e3d5e94ea548_4@MCPsignal.73.166:5e-09[&&NHX:Sample=rhiztom1:Type=capture:besthit=100.0:bitscore=160.0:capture_class=c__Alphaproteobacteria:capture_domain=d__Bacteria:capture_family=f__Rhizobiaceae:capture_genus=g__Agrobacterium:capture_order=o__Rhizobiales:capture_phylum=p__Proteobacteria:capture_species=s__Agrobacterium rhizogenes_A:evalue=2.71e-51:gapopen=0.0:heptad=MCP-36H:length=93.0:mismatch=0.0:qcovhsp=100.0:qend=93.0:qstart=1.0:ref_name=RS_GCF_002008225.1_protein.faa_NZ_MRDH01000013.1_36@PF00015_full_PFAM.404.576:scovhsp=54.1:send=93.0:sstart=1.0],((c5cd53e3-839d-4900-97bd-648603fa727d_5@MCPsignal.23.124:0.0348985[&&NHX:Sample=rhiztom1:Type=capture:besthit=99.0:bitscore=168.0:capture_class=c__Alphaproteobacteria:capture_domain=d__Bacteria:capture_family=f__Rhizobiaceae:capture_genus=g__Agrobacterium:capture_order=o__Rhizobiales:capture_phylum=p__Proteobacteria:capture_species=s__Agrobacterium sp900013535:evalue=2.57e-54:gapopen=0.0:heptad=MCP-36H:length=99.0:mismatch=1.0:qcovhsp=98.0:qend=99.0:qstart=1.0:ref_name=RS_GCF_005221385.1_protein.faa_NZ_CP039903.1_290@PF00015_full_PFAM.402.576:scovhsp=56.9:send=110.0:sstart=12.0],01118cfd-ec8c-40cc-b38c-db0f5a585cdf_5@MCPsignal.105.208:5e-09[&&NHX:Sample=rhiztom1:Type=capture:besthit=100.0:bitscore=177.0:capture_class=c__Alphaproteobacteria:capture_domain=d__Bacteria:capture_family=f__Rhizobiaceae:capture_genus=g__Agrobacterium:capture_order=o__Rhizobiales:capture_phylum=p__Proteobacteria:capture_species=s__Agrobacterium rhizogenes_A:evalue=4.12e-58:gapopen=0.0:heptad=MCP-36H:length=101.0:mismatch=0.0:qcovhsp=98.1:qend=103.0:qstart=3.0:ref_name=RS_GCF_002008225.1_protein.faa_NZ_MRDH01000013.1_36@PF00015_full_PFAM.404.576:scovhsp=58.7:send=107.0:sstart=7.0])0.332:0.0101108[&&NHX:Sample_counter=rhiztom1--2:Type_counter=capture--2:besthit_avg=99.5:besthit_max=100.0:besthit_min=99.0:besthit_std=0.7071067811865476:besthit_sum=199.0:bitscore_avg=172.5:bitscore_max=177.0:bitscore_min=168.0:bitscore_std=6.363961030678928:bitscore_sum=345.0:capture_class_counter=c__Alphaproteobacteria--2:capture_domain_counter=d__Bacteria--2:capture_family_counter=f__Rhizobiaceae--2:capture_genus_counter=g__Agrobacterium--2:capture_order_counter=o__Rhizobiales--2:capture_phylum_counter=p__Proteobacteria--2:capture_species_counter=s__Agrobacterium rhizogenes_A--1||s__Agrobacterium sp900013535--1:evalue_avg=1.285206e-54:evalue_max=2.57e-54:evalue_min=4.12e-58:evalue_std=1.8169730996555782e-54:evalue_sum=2.570412e-54:gapopen_avg=0.0:gapopen_max=0.0:gapopen_min=0.0:gapopen_std=0.0:gapopen_sum=0.0:gtdb_class_counter=:gtdb_domain_counter=:gtdb_family_counter=:gtdb_genus_counter=:gtdb_order_counter=:gtdb_phylum_counter=:gtdb_species_counter=:heptad_counter=MCP-36H--2:lbd_counter=:length_avg=100.0:length_max=101.0:length_min=99.0:length_std=1.4142135623730951:length_sum=200.0:mismatch_avg=0.5:mismatch_max=1.0:mismatch_min=0.0:mismatch_std=0.7071067811865476:mismatch_sum=1.0:name=N564528:qcovhsp_avg=98.05:qcovhsp_max=98.1:qcovhsp_min=98.0:qcovhsp_std=0.07071067811865074:qcovhsp_sum=196.1:qend_avg=101.0:qend_max=103.0:qend_min=99.0:qend_std=2.8284271247461903:qend_sum=202.0:qstart_avg=2.0:qstart_max=3.0:qstart_min=1.0:qstart_std=1.4142135623730951:qstart_sum=4.0:ref_name_counter=RS_GCF_002008225.1_protein.faa_NZ_MRDH01000013.1_36@PF00015_full_PFAM.404.576--1||RS_GCF_005221385.1_protein.faa_NZ_CP039903.1_290@PF00015_full_PFAM.402.576--1:scovhsp_avg=57.8:scovhsp_max=58.7:scovhsp_min=56.9:scovhsp_std=1.2727922061357886:scovhsp_sum=115.6:send_avg=108.5:send_max=110.0:send_min=107.0:send_std=2.1213203435596424:send_sum=217.0:sstart_avg=9.5:sstart_max=12.0:sstart_min=7.0:sstart_std=3.5355339059327378:sstart_sum=19.0],ffdd723d-810c-45cf-bade-e4eed4a0f20b_1@MCPsignal.358.446:0.0322969[&&NHX:Sample=rhizpot1:Type=capture:capture_class=c__Gammaproteobacteria:capture_domain=d__Bacteria:capture_family=f__Pseudomonadaceae:capture_genus=g__Pseudomonas_D:capture_order=o__Pseudomonadales:capture_phylum=p__Proteobacteria:capture_species=s__Pseudomonas_D formosensis:heptad=MCP-36H])0.776:0.0125184[&&NHX:Sample_counter=rhizpot1--1||rhiztom1--2:Type_counter=capture--3:besthit_avg=99.5:besthit_max=100.0:besthit_min=99.0:besthit_std=0.7071067811865476:besthit_sum=199.0:bitscore_avg=172.5:bitscore_max=177.0:bitscore_min=168.0:bitscore_std=6.363961030678928:bitscore_sum=345.0:capture_class_counter=c__Alphaproteobacteria--2||c__Gammaproteobacteria--1:capture_domain_counter=d__Bacteria--3:capture_family_counter=f__Pseudomonadaceae--1||f__Rhizobiaceae--2:capture_genus_counter=g__Agrobacterium--2||g__Pseudomonas_D--1:capture_order_counter=o__Pseudomonadales--1||o__Rhizobiales--2:capture_phylum_counter=p__Proteobacteria--3:capture_species_counter=s__Agrobacterium rhizogenes_A--1||s__Agrobacterium sp900013535--1||s__Pseudomonas_D formosensis--1:evalue_avg=1.285206e-54:evalue_max=2.57e-54:evalue_min=4.12e-58:evalue_std=1.8169730996555782e-54:evalue_sum=2.570412e-54:gapopen_avg=0.0:gapopen_max=0.0:gapopen_min=0.0:gapopen_std=0.0:gapopen_sum=0.0:gtdb_class_counter=:gtdb_domain_counter=:gtdb_family_counter=:gtdb_genus_counter=:gtdb_order_counter=:gtdb_phylum_counter=:gtdb_species_counter=:heptad_counter=MCP-36H--3:lbd_counter=:length_avg=100.0:length_max=101.0:length_min=99.0:length_std=1.4142135623730951:length_sum=200.0:mismatch_avg=0.5:mismatch_max=1.0:mismatch_min=0.0:mismatch_std=0.7071067811865476:mismatch_sum=1.0:name=N564530:qcovhsp_avg=98.05:qcovhsp_max=98.1:qcovhsp_min=98.0:qcovhsp_std=0.07071067811865074:qcovhsp_sum=196.1:qend_avg=101.0:qend_max=103.0:qend_min=99.0:qend_std=2.8284271247461903:qend_sum=202.0:qstart_avg=2.0:qstart_max=3.0:qstart_min=1.0:qstart_std=1.4142135623730951:qstart_sum=4.0:ref_name_counter=RS_GCF_002008225.1_protein.faa_NZ_MRDH01000013.1_36@PF00015_full_PFAM.404.576--1||RS_GCF_005221385.1_protein.faa_NZ_CP039903.1_290@PF00015_full_PFAM.402.576--1:scovhsp_avg=57.8:scovhsp_max=58.7:scovhsp_min=56.9:scovhsp_std=1.2727922061357886:scovhsp_sum=115.6:send_avg=108.5:send_max=110.0:send_min=107.0:send_std=2.1213203435596424:send_sum=217.0:sstart_avg=9.5:sstart_max=12.0:sstart_min=7.0:sstart_std=3.5355339059327378:sstart_sum=19.0])0:5e-09[&&NHX:Sample_counter=rhizpot1--1||rhiztom1--3:Type_counter=capture--4:besthit_avg=99.66666666666667:besthit_max=100.0:besthit_min=99.0:besthit_std=0.5773502691896257:besthit_sum=299.0:bitscore_avg=168.33333333333334:bitscore_max=177.0:bitscore_min=160.0:bitscore_std=8.504900548115382:bitscore_sum=505.0:capture_class_counter=c__Alphaproteobacteria--3||c__Gammaproteobacteria--1:capture_domain_counter=d__Bacteria--4:capture_family_counter=f__Pseudomonadaceae--1||f__Rhizobiaceae--3:capture_genus_counter=g__Agrobacterium--3||g__Pseudomonas_D--1:capture_order_counter=o__Pseudomonadales--1||o__Rhizobiales--3:capture_phylum_counter=p__Proteobacteria--4:capture_species_counter=s__Agrobacterium rhizogenes_A--2||s__Agrobacterium sp900013535--1||s__Pseudomonas_D formosensis--1:evalue_avg=9.041901373333335e-52:evalue_max=2.71e-51:evalue_min=4.12e-58:evalue_std=1.563877743231157e-51:evalue_sum=2.7125704120000004e-51:gapopen_avg=0.0:gapopen_max=0.0:gapopen_min=0.0:gapopen_std=0.0:gapopen_sum=0.0:gtdb_class_counter=:gtdb_domain_counter=:gtdb_family_counter=:gtdb_genus_counter=:gtdb_order_counter=:gtdb_phylum_counter=:gtdb_species_counter=:heptad_counter=MCP-36H--4:lbd_counter=:length_avg=97.66666666666667:length_max=101.0:length_min=93.0:length_std=4.163331998932265:length_sum=293.0:mismatch_avg=0.3333333333333333:mismatch_max=1.0:mismatch_min=0.0:mismatch_std=0.5773502691896258:mismatch_sum=1.0:name=N564531:qcovhsp_avg=98.7:qcovhsp_max=100.0:qcovhsp_min=98.0:qcovhsp_std=1.1269427669584662:qcovhsp_sum=296.1:qend_avg=98.33333333333333:qend_max=103.0:qend_min=93.0:qend_std=5.033222956847166:qend_sum=295.0:qstart_avg=1.6666666666666667:qstart_max=3.0:qstart_min=1.0:qstart_std=1.1547005383792517:qstart_sum=5.0:ref_name_counter=RS_GCF_002008225.1_protein.faa_NZ_MRDH01000013.1_36@PF00015_full_PFAM.404.576--2||RS_GCF_005221385.1_protein.faa_NZ_CP039903.1_290@PF00015_full_PFAM.402.576--1:scovhsp_avg=56.56666666666667:scovhsp_max=58.7:scovhsp_min=54.1:scovhsp_std=2.318045153428495:scovhsp_sum=169.70000000000002:send_avg=103.33333333333333:send_max=110.0:send_min=93.0:send_std=9.073771725877467:send_sum=310.0:sstart_avg=6.666666666666667:sstart_max=12.0:sstart_min=1.0:sstart_std=5.507570547286102:sstart_sum=20.0],(((b2f9d77b-d1ac-46de-80a7-9003d3cd41ee_1@MCPsignal.315.393:0.0151079[&&NHX:Sample=rhiztom3:Type=capture:capture_class=c__Alphaproteobacteria:capture_domain=d__Bacteria:capture_family=f__Devosiaceae:capture_genus=g__Cucumibacter:capture_order=o__Rhizobiales:capture_phylum=p__Proteobacteria:capture_species=s__Cucumibacter marinus:heptad=MCP-36H],(9dc2eb36-0f1c-4212-9a0e-2444aceab7ce_6@MCPsignal.172.247:5e-09[&&NHX:Sample=rhiztom1:Type=capture:capture_class=c__Alphaproteobacteria:capture_domain=d__Bacteria:capture_family=f__Rhizobiaceae:capture_genus=g__Agrobacterium:capture_order=o__Rhizobiales:capture_phylum=p__Proteobacteria:capture_species=s__Agrobacterium tumefaciens:heptad=MCP-36H],((13a48553-0176-48bd-88ee-39053fcd7ab7_3@MCPsignal.72.129:5e-09[&&NHX:Sample=rhiztom1:Type=capture:capture_class=c__Alphaproteobacteria:capture_domain=d__Bacteria:capture_family=f__Rhizobiaceae:capture_genus=g__Agrobacterium:capture_order=o__Rhizobiales:capture_phylum=p__Proteobacteria:capture_species=s__Agrobacterium sp900013535:heptad=MCP-36H],c42031c7-9096-4920-be60-43679b14d7ad_4@MCPsignal.196.259:0.0383962[&&NHX:Sample=rhizpot3:Type=capture:capture_class=c__Bacilli:capture_domain=d__Bacteria:capture_family=f__Bacillaceae_B:capture_genus=g__Bacillus_BM:capture_order=o__Bacillales_B:capture_phylum=p__Firmicutes:capture_species=s__Bacillus_BM sp000181495:heptad=MCP-36H])0.844:0.0387833[&&NHX:Sample_counter=rhizpot3--1||rhiztom1--1:Type_counter=capture--2:capture_class_counter=c__Alphaproteobacteria--1||c__Bacilli--1:capture_domain_counter=d__Bacteria--2:capture_family_counter=f__Bacillaceae_B--1||f__Rhizobiaceae--1:capture_genus_counter=g__Agrobacterium--1||g__Bacillus_BM--1:capture_order_counter=o__Bacillales_B--1||o__Rhizobiales--1:capture_phylum_counter=p__Firmicutes--1||p__Proteobacteria--1:capture_species_counter=s__Agrobacterium sp900013535--1||s__Bacillus_BM sp000181495--1:gtdb_class_counter=:gtdb_domain_counter=:gtdb_family_counter=:gtdb_genus_counter=:gtdb_order_counter=:gtdb_phylum_counter=:gtdb_species_counter=:heptad_counter=MCP-36H--2:lbd_counter=:name=N564536:ref_name_counter=],(8fea53d7-1a04-43fb-827b-95e90324ea77_5@MCPsignal.113.190:5e-09[&&NHX:Sample=rhiztom3:Type=capture:capture_class=c__Alphaproteobacteria:capture_domain=d__Bacteria:capture_family=f__Devosiaceae:capture_genus=g__Cucumibacter:capture_order=o__Rhizobiales:capture_phylum=p__Proteobacteria:capture_species=s__Cucumibacter marinus:heptad=MCP-36H],8f17f771-3764-4ab9-8fc9-35bf3dc6f8a8_3@MCPsignal.222.318:0.192978[&&NHX:Sample=rhiztom1:Type=capture:capture_class=c__Alphaproteobacteria:capture_domain=d__Bacteria:capture_family=f__Rhizobiaceae:capture_genus=g__Pseudorhizobium:capture_order=o__Rhizobiales:capture_phylum=p__Proteobacteria:capture_species=s__Pseudorhizobium flavum:heptad=MCP-36H])0:6e-09[&&NHX:Sample_counter=rhiztom1--1||rhiztom3--1:Type_counter=capture--2:capture_class_counter=c__Alphaproteobacteria--2:capture_domain_counter=d__Bacteria--2:capture_family_counter=f__Devosiaceae--1||f__Rhizobiaceae--1:capture_genus_counter=g__Cucumibacter--1||g__Pseudorhizobium--1:capture_order_counter=o__Rhizobiales--2:capture_phylum_counter=p__Proteobacteria--2:capture_species_counter=s__Cucumibacter marinus--1||s__Pseudorhizobium flavum--1:gtdb_class_counter=:gtdb_domain_counter=:gtdb_family_counter=:gtdb_genus_counter=:gtdb_order_counter=:gtdb_phylum_counter=:gtdb_species_counter=:heptad_counter=MCP-36H--2:lbd_counter=:name=N564539:ref_name_counter=])0.003:0.0282909[&&NHX:Sample_counter=rhizpot3--1||rhiztom1--2||rhiztom3--1:Type_counter=capture--4:capture_class_counter=c__Alphaproteobacteria--3||c__Bacilli--1:capture_domain_counter=d__Bacteria--4:capture_family_counter=f__Bacillaceae_B--1||f__Devosiaceae--1||f__Rhizobiaceae--2:capture_genus_counter=g__Agrobacterium--1||g__Bacillus_BM--1||g__Cucumibacter--1||g__Pseudorhizobium--1:capture_order_counter=o__Bacillales_B--1||o__Rhizobiales--3:capture_phylum_counter=p__Firmicutes--1||p__Proteobacteria--3:capture_species_counter=s__Agrobacterium sp900013535--1||s__Bacillus_BM sp000181495--1||s__Cucumibacter marinus--1||s__Pseudorhizobium flavum--1:gtdb_class_counter=:gtdb_domain_counter=:gtdb_family_counter=:gtdb_genus_counter=:gtdb_order_counter=:gtdb_phylum_counter=:gtdb_species_counter=:heptad_counter=MCP-36H--4:lbd_counter=:name=N564540:ref_name_counter=])0.883:0.0144029[&&NHX:Sample_counter=rhizpot3--1||rhiztom1--3||rhiztom3--1:Type_counter=capture--5:capture_class_counter=c__Alphaproteobacteria--4||c__Bacilli--1:capture_domain_counter=d__Bacteria--5:capture_family_counter=f__Bacillaceae_B--1||f__Devosiaceae--1||f__Rhizobiaceae--3:capture_genus_counter=g__Agrobacterium--2||g__Bacillus_BM--1||g__Cucumibacter--1||g__Pseudorhizobium--1:capture_order_counter=o__Bacillales_B--1||o__Rhizobiales--4:capture_phylum_counter=p__Firmicutes--1||p__Proteobacteria--4:capture_species_counter=s__Agrobacterium sp900013535--1||s__Agrobacterium tumefaciens--1||s__Bacillus_BM sp000181495--1||s__Cucumibacter marinus--1||s__Pseudorhizobium flavum--1:gtdb_class_counter=:gtdb_domain_counter=:gtdb_family_counter=:gtdb_genus_counter=:gtdb_order_counter=:gtdb_phylum_counter=:gtdb_species_counter=:heptad_counter=MCP-36H--5:lbd_counter=:name=N564541:ref_name_counter=])0.521:0.00818573[&&NHX:Sample_counter=rhizpot3--1||rhiztom1--3||rhiztom3--2:Type_counter=capture--6:capture_class_counter=c__Alphaproteobacteria--5||c__Bacilli--1:capture_domain_counter=d__Bacteria--6:capture_family_counter=f__Bacillaceae_B--1||f__Devosiaceae--2||f__Rhizobiaceae--3:capture_genus_counter=g__Agrobacterium--2||g__Bacillus_BM--1||g__Cucumibacter--2||g__Pseudorhizobium--1:capture_order_counter=o__Bacillales_B--1||o__Rhizobiales--5:capture_phylum_counter=p__Firmicutes--1||p__Proteobacteria--5:capture_species_counter=s__Agrobacterium sp900013535--1||s__Agrobacterium tumefaciens--1||s__Bacillus_BM sp000181495--1||s__Cucumibacter marinus--2||s__Pseudorhizobium flavum--1:gtdb_class_counter=:gtdb_domain_counter=:gtdb_family_counter=:gtdb_genus_counter=:gtdb_order_counter=:gtdb_phylum_counter=:gtdb_species_counter=:heptad_counter=MCP-36H--6:lbd_counter=:name=N564542:ref_name_counter=],61771795-8224-5502-a8a0-28a129b4cddc_1@MCPsignal.467.545:0.0233587[&&NHX:Sample=rhiztom3:Type=capture:capture_class=c__Alphaproteobacteria:capture_domain=d__Bacteria:capture_family=f__Rhizobiaceae:capture_genus=g__Agrobacterium:capture_order=o__Rhizobiales:capture_phylum=p__Proteobacteria:capture_species=s__Agrobacterium salinitolerans:heptad=MCP-36H])0.761:0.0107455[&&NHX:Sample_counter=rhizpot3--1||rhiztom1--3||rhiztom3--3:Type_counter=capture--7:capture_class_counter=c__Alphaproteobacteria--6||c__Bacilli--1:capture_domain_counter=d__Bacteria--7:capture_family_counter=f__Bacillaceae_B--1||f__Devosiaceae--2||f__Rhizobiaceae--4:capture_genus_counter=g__Agrobacterium--3||g__Bacillus_BM--1||g__Cucumibacter--2||g__Pseudorhizobium--1:capture_order_counter=o__Bacillales_B--1||o__Rhizobiales--6:capture_phylum_counter=p__Firmicutes--1||p__Proteobacteria--6:capture_species_counter=s__Agrobacterium salinitolerans--1||s__Agrobacterium sp900013535--1||s__Agrobacterium tumefaciens--1||s__Bacillus_BM sp000181495--1||s__Cucumibacter marinus--2||s__Pseudorhizobium flavum--1:gtdb_class_counter=:gtdb_domain_counter=:gtdb_family_counter=:gtdb_genus_counter=:gtdb_order_counter=:gtdb_phylum_counter=:gtdb_species_counter=:heptad_counter=MCP-36H--7:lbd_counter=:name=N564544:ref_name_counter=],519c628a-c307-41d1-a7c5-399d54f72b69_4@MCPsignal.123.214:5e-09[&&NHX:Sample=rhiztom3:Type=capture:besthit=100.0:bitscore=157.0:capture_class=c__Alphaproteobacteria:capture_domain=d__Bacteria:capture_family=f__Rhizobiaceae:capture_genus=g__Agrobacterium:capture_order=o__Rhizobiales:capture_phylum=p__Proteobacteria:capture_species=s__Agrobacterium salinitolerans:evalue=2.04e-50:gapopen=0.0:heptad=MCP-36H:length=91.0:mismatch=0.0:qcovhsp=100.0:qend=91.0:qstart=1.0:ref_name=RS_GCF_002008225.1_protein.faa_NZ_MRDH01000013.1_36@PF00015_full_PFAM.404.576:scovhsp=52.9:send=91.0:sstart=1.0])0:5e-09[&&NHX:Sample_counter=rhizpot3--1||rhiztom1--3||rhiztom3--4:Type_counter=capture--8:besthit_avg=100.0:besthit_max=100.0:besthit_min=100.0:besthit_std=0:besthit_sum=100.0:bitscore_avg=157.0:bitscore_max=157.0:bitscore_min=157.0:bitscore_std=0:bitscore_sum=157.0:capture_class_counter=c__Alphaproteobacteria--7||c__Bacilli--1:capture_domain_counter=d__Bacteria--8:capture_family_counter=f__Bacillaceae_B--1||f__Devosiaceae--2||f__Rhizobiaceae--5:capture_genus_counter=g__Agrobacterium--4||g__Bacillus_BM--1||g__Cucumibacter--2||g__Pseudorhizobium--1:capture_order_counter=o__Bacillales_B--1||o__Rhizobiales--7:capture_phylum_counter=p__Firmicutes--1||p__Proteobacteria--7:capture_species_counter=s__Agrobacterium salinitolerans--2||s__Agrobacterium sp900013535--1||s__Agrobacterium tumefaciens--1||s__Bacillus_BM sp000181495--1||s__Cucumibacter marinus--2||s__Pseudorhizobium flavum--1:evalue_avg=2.04e-50:evalue_max=2.04e-50:evalue_min=2.04e-50:evalue_std=0:evalue_sum=2.04e-50:gapopen_avg=0.0:gapopen_max=0.0:gapopen_min=0.0:gapopen_std=0:gapopen_sum=0.0:gtdb_class_counter=:gtdb_domain_counter=:gtdb_family_counter=:gtdb_genus_counter=:gtdb_order_counter=:gtdb_phylum_counter=:gtdb_species_counter=:heptad_counter=MCP-36H--8:lbd_counter=:length_avg=91.0:length_max=91.0:length_min=91.0:length_std=0:length_sum=91.0:mismatch_avg=0.0:mismatch_max=0.0:mismatch_min=0.0:mismatch_std=0:mismatch_sum=0.0:name=N564546:qcovhsp_avg=100.0:qcovhsp_max=100.0:qcovhsp_min=100.0:qcovhsp_std=0:qcovhsp_sum=100.0:qend_avg=91.0:qend_max=91.0:qend_min=91.0:qend_std=0:qend_sum=91.0:qstart_avg=1.0:qstart_max=1.0:qstart_min=1.0:qstart_std=0:qstart_sum=1.0:ref_name_counter=RS_GCF_002008225.1_protein.faa_NZ_MRDH01000013.1_36@PF00015_full_PFAM.404.576--1:scovhsp_avg=52.9:scovhsp_max=52.9:scovhsp_min=52.9:scovhsp_std=0:scovhsp_sum=52.9:send_avg=91.0:send_max=91.0:send_min=91.0:send_std=0:send_sum=91.0:sstart_avg=1.0:sstart_max=1.0:sstart_min=1.0:sstart_std=0:sstart_sum=1.0])0:5e-09[&&NHX:Sample_counter=rhizpot1--1||rhizpot3--1||rhiztom1--6||rhiztom3--4:Type_counter=capture--12:besthit_avg=99.75:besthit_max=100.0:besthit_min=99.0:besthit_std=0.5:besthit_sum=399.0:bitscore_avg=165.5:bitscore_max=177.0:bitscore_min=157.0:bitscore_std=8.962886439832502:bitscore_sum=662.0:capture_class_counter=c__Alphaproteobacteria--10||c__Bacilli--1||c__Gammaproteobacteria--1:capture_domain_counter=d__Bacteria--12:capture_family_counter=f__Bacillaceae_B--1||f__Devosiaceae--2||f__Pseudomonadaceae--1||f__Rhizobiaceae--8:capture_genus_counter=g__Agrobacterium--7||g__Bacillus_BM--1||g__Cucumibacter--2||g__Pseudomonas_D--1||g__Pseudorhizobium--1:capture_order_counter=o__Bacillales_B--1||o__Pseudomonadales--1||o__Rhizobiales--10:capture_phylum_counter=p__Firmicutes--1||p__Proteobacteria--11:capture_species_counter=s__Agrobacterium rhizogenes_A--2||s__Agrobacterium salinitolerans--2||s__Agrobacterium sp900013535--2||s__Agrobacterium tumefaciens--1||s__Bacillus_BM sp000181495--1||s__Cucumibacter marinus--2||s__Pseudomonas_D formosensis--1||s__Pseudorhizobium flavum--1:evalue_avg=5.778142603e-51:evalue_max=2.04e-50:evalue_min=4.12e-58:evalue_std=9.831181326820726e-51:evalue_sum=2.3112570412e-50:gapopen_avg=0.0:gapopen_max=0.0:gapopen_min=0.0:gapopen_std=0.0:gapopen_sum=0.0:gtdb_class_counter=:gtdb_domain_counter=:gtdb_family_counter=:gtdb_genus_counter=:gtdb_order_counter=:gtdb_phylum_counter=:gtdb_species_counter=:heptad_counter=MCP-36H--12:lbd_counter=:length_avg=96.0:length_max=101.0:length_min=91.0:length_std=4.760952285695233:length_sum=384.0:mismatch_avg=0.25:mismatch_max=1.0:mismatch_min=0.0:mismatch_std=0.5:mismatch_sum=1.0:name=N564547:qcovhsp_avg=99.025:qcovhsp_max=100.0:qcovhsp_min=98.0:qcovhsp_std=1.1265729744080808:qcovhsp_sum=396.1:qend_avg=96.5:qend_max=103.0:qend_min=91.0:qend_std=5.507570547286102:qend_sum=386.0:qstart_avg=1.5:qstart_max=3.0:qstart_min=1.0:qstart_std=1.0:qstart_sum=6.0:ref_name_counter=RS_GCF_002008225.1_protein.faa_NZ_MRDH01000013.1_36@PF00015_full_PFAM.404.576--3||RS_GCF_005221385.1_protein.faa_NZ_CP039903.1_290@PF00015_full_PFAM.402.576--1:scovhsp_avg=55.65:scovhsp_max=58.7:scovhsp_min=52.9:scovhsp_std=2.6350205565295575:scovhsp_sum=222.6:send_avg=100.25:send_max=110.0:send_min=91.0:send_std=9.63932916061417:send_sum=401.0:sstart_avg=5.25:sstart_max=12.0:sstart_min=1.0:sstart_std=5.315072906367325:sstart_sum=21.0],63d04e62-d158-4498-b693-611904099be3_5@MCPsignal.26.148:0.015856[&&NHX:Sample=rhiztom1:Type=capture:besthit=95.1:bitscore=197.0:capture_class=c__Alphaproteobacteria:capture_domain=d__Bacteria:capture_family=f__Rhizobiaceae:capture_genus=g__Pseudorhizobium:capture_order=o__Rhizobiales:capture_phylum=p__Proteobacteria:capture_species=s__Pseudorhizobium flavum:evalue=1.09e-65:gapopen=0.0:heptad=MCP-36H:length=122.0:mismatch=6.0:qcovhsp=100.0:qend=122.0:qstart=1.0:ref_name=RS_GCF_002008225.1_protein.faa_NZ_MRDH01000013.1_36@PF00015_full_PFAM.404.576:scovhsp=70.9:send=150.0:sstart=29.0])0.561:0.00112[&&NHX:Sample_counter=rhizpot1--1||rhizpot3--1||rhiztom1--7||rhiztom3--4:Type_counter=capture--13:besthit_avg=98.82000000000001:besthit_max=100.0:besthit_min=95.1:besthit_std=2.1241468875762832:besthit_sum=494.1:bitscore_avg=171.8:bitscore_max=197.0:bitscore_min=157.0:bitscore_std=16.084153692376855:bitscore_sum=859.0:capture_class_counter=c__Alphaproteobacteria--11||c__Bacilli--1||c__Gammaproteobacteria--1:capture_domain_counter=d__Bacteria--13:capture_family_counter=f__Bacillaceae_B--1||f__Devosiaceae--2||f__Pseudomonadaceae--1||f__Rhizobiaceae--9:capture_genus_counter=g__Agrobacterium--7||g__Bacillus_BM--1||g__Cucumibacter--2||g__Pseudomonas_D--1||g__Pseudorhizobium--2:capture_order_counter=o__Bacillales_B--1||o__Pseudomonadales--1||o__Rhizobiales--11:capture_phylum_counter=p__Firmicutes--1||p__Proteobacteria--12:capture_species_counter=s__Agrobacterium rhizogenes_A--2||s__Agrobacterium salinitolerans--2||s__Agrobacterium sp900013535--2||s__Agrobacterium tumefaciens--1||s__Bacillus_BM sp000181495--1||s__Cucumibacter marinus--2||s__Pseudomonas_D formosensis--1||s__Pseudorhizobium flavum--2:evalue_avg=4.622514082400002e-51:evalue_max=2.04e-50:evalue_min=1.09e-65:evalue_std=8.897554782002869e-51:evalue_sum=2.311257041200001e-50:gapopen_avg=0.0:gapopen_max=0.0:gapopen_min=0.0:gapopen_std=0.0:gapopen_sum=0.0:gtdb_class_counter=:gtdb_domain_counter=:gtdb_family_counter=:gtdb_genus_counter=:gtdb_order_counter=:gtdb_phylum_counter=:gtdb_species_counter=:heptad_counter=MCP-36H--13:lbd_counter=:length_avg=101.2:length_max=122.0:length_min=91.0:length_std=12.336936410632909:length_sum=506.0:mismatch_avg=1.4:mismatch_max=6.0:mismatch_min=0.0:mismatch_std=2.6076809620810595:mismatch_sum=7.0:name=N564549:qcovhsp_avg=99.22:qcovhsp_max=100.0:qcovhsp_min=98.0:qcovhsp_std=1.0686440005914053:qcovhsp_sum=496.1:qend_avg=101.6:qend_max=122.0:qend_min=91.0:qend_std=12.361229712289955:qend_sum=508.0:qstart_avg=1.4:qstart_max=3.0:qstart_min=1.0:qstart_std=0.8944271909999161:qstart_sum=7.0:ref_name_counter=RS_GCF_002008225.1_protein.faa_NZ_MRDH01000013.1_36@PF00015_full_PFAM.404.576--4||RS_GCF_005221385.1_protein.faa_NZ_CP039903.1_290@PF00015_full_PFAM.402.576--1:scovhsp_avg=58.7:scovhsp_max=70.9:scovhsp_min=52.9:scovhsp_std=7.191661838546084:scovhsp_sum=293.5:send_avg=110.2:send_max=150.0:send_min=91.0:send_std=23.763417262674995:send_sum=551.0:sstart_avg=10.0:sstart_max=29.0:sstart_min=1.0:sstart_std=11.575836902790225:sstart_sum=50.0],(((4552ef44-a755-401a-aad1-3500b38c5afd_4@MCPsignal.59.144:0.0100631[&&NHX:Sample=rhiztom3:Type=capture:capture_class=c__Alphaproteobacteria:capture_domain=d__Bacteria:capture_family=f__Devosiaceae:capture_genus=g__Cucumibacter:capture_order=o__Rhizobiales:capture_phylum=p__Proteobacteria:capture_species=s__Cucumibacter marinus:heptad=MCP-36H],(78bd8ae7-5c08-4025-ac5a-5848c6be5d07_2@MCPsignal.474.578:5e-09[&&NHX:Sample=rhiztom3:Type=capture:capture_class=c__Alphaproteobacteria:capture_domain=d__Bacteria:capture_family=f__Rhizobiaceae:capture_genus=g__Agrobacterium:capture_order=o__Rhizobiales:capture_phylum=p__Proteobacteria:capture_species=s__Agrobacterium salinitolerans:heptad=MCP-36H],(9bfe57d6-ee4e-42fc-8a99-1cad0815624b_3@MCPsignal.138.292:0.00810041[&&NHX:Sample=rhiztom3:Type=capture:besthit=87.6:bitscore=229.0:capture_class=c__Alphaproteobacteria:capture_domain=d__Bacteria:capture_family=f__Rhizobiaceae:capture_genus=g__Agrobacterium:capture_order=o__Rhizobiales:capture_phylum=p__Proteobacteria:capture_species=s__Agrobacterium salinitolerans:evalue=1.29e-77:gapopen=0.0:heptad=MCP-36H:length=153.0:mismatch=19.0:qcovhsp=99.4:qend=154.0:qstart=2.0:ref_name=RS_GCF_002008225.1_protein.faa_NZ_MRDH01000013.1_36@PF00015_full_PFAM.404.576:scovhsp=89.0:send=158.0:sstart=6.0],40b354bf-52ac-4600-ba76-1cb7840d230c_1@MCPsignal.65.157:5e-09[&&NHX:Sample=rhiztom3:Type=capture:besthit=100.0:bitscore=159.0:capture_class=c__Alphaproteobacteria:capture_domain=d__Bacteria:capture_family=f__Rhizobiaceae:capture_genus=g__Agrobacterium:capture_order=o__Rhizobiales:capture_phylum=p__Proteobacteria:capture_species=s__Agrobacterium salinitolerans:evalue=3.69e-51:gapopen=0.0:heptad=MCP-36H:length=92.0:mismatch=0.0:qcovhsp=100.0:qend=92.0:qstart=1.0:ref_name=RS_GCF_002008225.1_protein.faa_NZ_MRDH01000013.1_36@PF00015_full_PFAM.404.576:scovhsp=53.5:send=92.0:sstart=1.0])0:5e-09[&&NHX:Sample_counter=rhiztom3--2:Type_counter=capture--2:besthit_avg=93.8:besthit_max=100.0:besthit_min=87.6:besthit_std=8.768124086713193:besthit_sum=187.6:bitscore_avg=194.0:bitscore_max=229.0:bitscore_min=159.0:bitscore_std=49.49747468305833:bitscore_sum=388.0:capture_class_counter=c__Alphaproteobacteria--2:capture_domain_counter=d__Bacteria--2:capture_family_counter=f__Rhizobiaceae--2:capture_genus_counter=g__Agrobacterium--2:capture_order_counter=o__Rhizobiales--2:capture_phylum_counter=p__Proteobacteria--2:capture_species_counter=s__Agrobacterium salinitolerans--2:evalue_avg=1.845e-51:evalue_max=3.69e-51:evalue_min=1.29e-77:evalue_std=2.6092240225783602e-51:evalue_sum=3.69e-51:gapopen_avg=0.0:gapopen_max=0.0:gapopen_min=0.0:gapopen_std=0.0:gapopen_sum=0.0:gtdb_class_counter=:gtdb_domain_counter=:gtdb_family_counter=:gtdb_genus_counter=:gtdb_order_counter=:gtdb_phylum_counter=:gtdb_species_counter=:heptad_counter=MCP-36H--2:lbd_counter=:length_avg=122.5:length_max=153.0:length_min=92.0:length_std=43.1335136523794:length_sum=245.0:mismatch_avg=9.5:mismatch_max=19.0:mismatch_min=0.0:mismatch_std=13.435028842544403:mismatch_sum=19.0:name=N564554:qcovhsp_avg=99.7:qcovhsp_max=100.0:qcovhsp_min=99.4:qcovhsp_std=0.42426406871192446:qcovhsp_sum=199.4:qend_avg=123.0:qend_max=154.0:qend_min=92.0:qend_std=43.840620433565945:qend_sum=246.0:qstart_avg=1.5:qstart_max=2.0:qstart_min=1.0:qstart_std=0.7071067811865476:qstart_sum=3.0:ref_name_counter=RS_GCF_002008225.1_protein.faa_NZ_MRDH01000013.1_36@PF00015_full_PFAM.404.576--2:scovhsp_avg=71.25:scovhsp_max=89.0:scovhsp_min=53.5:scovhsp_std=25.102290732122437:scovhsp_sum=142.5:send_avg=125.0:send_max=158.0:send_min=92.0:send_std=46.66904755831214:send_sum=250.0:sstart_avg=3.5:sstart_max=6.0:sstart_min=1.0:sstart_std=3.5355339059327378:sstart_sum=7.0])0.854:0.0371309[&&NHX:Sample_counter=rhiztom3--3:Type_counter=capture--3:besthit_avg=93.8:besthit_max=100.0:besthit_min=87.6:besthit_std=8.768124086713193:besthit_sum=187.6:bitscore_avg=194.0:bitscore_max=229.0:bitscore_min=159.0:bitscore_std=49.49747468305833:bitscore_sum=388.0:capture_class_counter=c__Alphaproteobacteria--3:capture_domain_counter=d__Bacteria--3:capture_family_counter=f__Rhizobiaceae--3:capture_genus_counter=g__Agrobacterium--3:capture_order_counter=o__Rhizobiales--3:capture_phylum_counter=p__Proteobacteria--3:capture_species_counter=s__Agrobacterium salinitolerans--3:evalue_avg=1.845e-51:evalue_max=3.69e-51:evalue_min=1.29e-77:evalue_std=2.6092240225783602e-51:evalue_sum=3.69e-51:gapopen_avg=0.0:gapopen_max=0.0:gapopen_min=0.0:gapopen_std=0.0:gapopen_sum=0.0:gtdb_class_counter=:gtdb_domain_counter=:gtdb_family_counter=:gtdb_genus_counter=:gtdb_order_counter=:gtdb_phylum_counter=:gtdb_species_counter=:heptad_counter=MCP-36H--3:lbd_counter=:length_avg=122.5:length_max=153.0:length_min=92.0:length_std=43.1335136523794:length_sum=245.0:mismatch_avg=9.5:mismatch_max=19.0:mismatch_min=0.0:mismatch_std=13.435028842544403:mismatch_sum=19.0:name=N564555:qcovhsp_avg=99.7:qcovhsp_max=100.0:qcovhsp_min=99.4:qcovhsp_std=0.42426406871192446:qcovhsp_sum=199.4:qend_avg=123.0:qend_max=154.0:qend_min=92.0:qend_std=43.840620433565945:qend_sum=246.0:qstart_avg=1.5:qstart_max=2.0:qstart_min=1.0:qstart_std=0.7071067811865476:qstart_sum=3.0:ref_name_counter=RS_GCF_002008225.1_protein.faa_NZ_MRDH01000013.1_36@PF00015_full_PFAM.404.576--2:scovhsp_avg=71.25:scovhsp_max=89.0:scovhsp_min=53.5:scovhsp_std=25.102290732122437:scovhsp_sum=142.5:send_avg=125.0:send_max=158.0:send_min=92.0:send_std=46.66904755831214:send_sum=250.0:sstart_avg=3.5:sstart_max=6.0:sstart_min=1.0:sstart_std=3.5355339059327378:sstart_sum=7.0])0.333:0.0237368[&&NHX:Sample_counter=rhiztom3--4:Type_counter=capture--4:besthit_avg=93.8:besthit_max=100.0:besthit_min=87.6:besthit_std=8.768124086713193:besthit_sum=187.6:bitscore_avg=194.0:bitscore_max=229.0:bitscore_min=159.0:bitscore_std=49.49747468305833:bitscore_sum=388.0:capture_class_counter=c__Alphaproteobacteria--4:capture_domain_counter=d__Bacteria--4:capture_family_counter=f__Devosiaceae--1||f__Rhizobiaceae--3:capture_genus_counter=g__Agrobacterium--3||g__Cucumibacter--1:capture_order_counter=o__Rhizobiales--4:capture_phylum_counter=p__Proteobacteria--4:capture_species_counter=s__Agrobacterium salinitolerans--3||s__Cucumibacter marinus--1:evalue_avg=1.845e-51:evalue_max=3.69e-51:evalue_min=1.29e-77:evalue_std=2.6092240225783602e-51:evalue_sum=3.69e-51:gapopen_avg=0.0:gapopen_max=0.0:gapopen_min=0.0:gapopen_std=0.0:gapopen_sum=0.0:gtdb_class_counter=:gtdb_domain_counter=:gtdb_family_counter=:gtdb_genus_counter=:gtdb_order_counter=:gtdb_phylum_counter=:gtdb_species_counter=:heptad_counter=MCP-36H--4:lbd_counter=:length_avg=122.5:length_max=153.0:length_min=92.0:length_std=43.1335136523794:length_sum=245.0:mismatch_avg=9.5:mismatch_max=19.0:mismatch_min=0.0:mismatch_std=13.435028842544403:mismatch_sum=19.0:name=N564556:qcovhsp_avg=99.7:qcovhsp_max=100.0:qcovhsp_min=99.4:qcovhsp_std=0.42426406871192446:qcovhsp_sum=199.4:qend_avg=123.0:qend_max=154.0:qend_min=92.0:qend_std=43.840620433565945:qend_sum=246.0:qstart_avg=1.5:qstart_max=2.0:qstart_min=1.0:qstart_std=0.7071067811865476:qstart_sum=3.0:ref_name_counter=RS_GCF_002008225.1_protein.faa_NZ_MRDH01000013.1_36@PF00015_full_PFAM.404.576--2:scovhsp_avg=71.25:scovhsp_max=89.0:scovhsp_min=53.5:scovhsp_std=25.102290732122437:scovhsp_sum=142.5:send_avg=125.0:send_max=158.0:send_min=92.0:send_std=46.66904755831214:send_sum=250.0:sstart_avg=3.5:sstart_max=6.0:sstart_min=1.0:sstart_std=3.5355339059327378:sstart_sum=7.0],4e7d3808-6177-4d0a-9764-a81ce8fb9420_1@MCPsignal.180.314:0.11048[&&NHX:Sample=rhiztom3:Type=capture:capture_class=c__Alphaproteobacteria:capture_domain=d__Bacteria:capture_family=f__Rhizobiaceae:capture_genus=g__Agrobacterium:capture_order=o__Rhizobiales:capture_phylum=p__Proteobacteria:capture_species=s__Agrobacterium salinitolerans:heptad=MCP-36H])0.508:0.026991[&&NHX:Sample_counter=rhiztom3--5:Type_counter=capture--5:besthit_avg=93.8:besthit_max=100.0:besthit_min=87.6:besthit_std=8.768124086713193:besthit_sum=187.6:bitscore_avg=194.0:bitscore_max=229.0:bitscore_min=159.0:bitscore_std=49.49747468305833:bitscore_sum=388.0:capture_class_counter=c__Alphaproteobacteria--5:capture_domain_counter=d__Bacteria--5:capture_family_counter=f__Devosiaceae--1||f__Rhizobiaceae--4:capture_genus_counter=g__Agrobacterium--4||g__Cucumibacter--1:capture_order_counter=o__Rhizobiales--5:capture_phylum_counter=p__Proteobacteria--5:capture_species_counter=s__Agrobacterium salinitolerans--4||s__Cucumibacter marinus--1:evalue_avg=1.845e-51:evalue_max=3.69e-51:evalue_min=1.29e-77:evalue_std=2.6092240225783602e-51:evalue_sum=3.69e-51:gapopen_avg=0.0:gapopen_max=0.0:gapopen_min=0.0:gapopen_std=0.0:gapopen_sum=0.0:gtdb_class_counter=:gtdb_domain_counter=:gtdb_family_counter=:gtdb_genus_counter=:gtdb_order_counter=:gtdb_phylum_counter=:gtdb_species_counter=:heptad_counter=MCP-36H--5:lbd_counter=:length_avg=122.5:length_max=153.0:length_min=92.0:length_std=43.1335136523794:length_sum=245.0:mismatch_avg=9.5:mismatch_max=19.0:mismatch_min=0.0:mismatch_std=13.435028842544403:mismatch_sum=19.0:name=N564558:qcovhsp_avg=99.7:qcovhsp_max=100.0:qcovhsp_min=99.4:qcovhsp_std=0.42426406871192446:qcovhsp_sum=199.4:qend_avg=123.0:qend_max=154.0:qend_min=92.0:qend_std=43.840620433565945:qend_sum=246.0:qstart_avg=1.5:qstart_max=2.0:qstart_min=1.0:qstart_std=0.7071067811865476:qstart_sum=3.0:ref_name_counter=RS_GCF_002008225.1_protein.faa_NZ_MRDH01000013.1_36@PF00015_full_PFAM.404.576--2:scovhsp_avg=71.25:scovhsp_max=89.0:scovhsp_min=53.5:scovhsp_std=25.102290732122437:scovhsp_sum=142.5:send_avg=125.0:send_max=158.0:send_min=92.0:send_std=46.66904755831214:send_sum=250.0:sstart_avg=3.5:sstart_max=6.0:sstart_min=1.0:sstart_std=3.5355339059327378:sstart_sum=7.0],e61df67e-fe6d-4bb4-9bd2-974f9e7337ce_4@MCPsignal.182.244:5e-09[&&NHX:Sample=rhiztom3:Type=capture:capture_class=c__Alphaproteobacteria:capture_domain=d__Bacteria:capture_family=f__Rhizobiaceae:capture_genus=g__Agrobacterium:capture_order=o__Rhizobiales:capture_phylum=p__Proteobacteria:capture_species=s__Agrobacterium salinitolerans:heptad=MCP-36H])0:1.3e-08[&&NHX:Sample_counter=rhiztom3--6:Type_counter=capture--6:besthit_avg=93.8:besthit_max=100.0:besthit_min=87.6:besthit_std=8.768124086713193:besthit_sum=187.6:bitscore_avg=194.0:bitscore_max=229.0:bitscore_min=159.0:bitscore_std=49.49747468305833:bitscore_sum=388.0:capture_class_counter=c__Alphaproteobacteria--6:capture_domain_counter=d__Bacteria--6:capture_family_counter=f__Devosiaceae--1||f__Rhizobiaceae--5:capture_genus_counter=g__Agrobacterium--5||g__Cucumibacter--1:capture_order_counter=o__Rhizobiales--6:capture_phylum_counter=p__Proteobacteria--6:capture_species_counter=s__Agrobacterium salinitolerans--5||s__Cucumibacter marinus--1:evalue_avg=1.845e-51:evalue_max=3.69e-51:evalue_min=1.29e-77:evalue_std=2.6092240225783602e-51:evalue_sum=3.69e-51:gapopen_avg=0.0:gapopen_max=0.0:gapopen_min=0.0:gapopen_std=0.0:gapopen_sum=0.0:gtdb_class_counter=:gtdb_domain_counter=:gtdb_family_counter=:gtdb_genus_counter=:gtdb_order_counter=:gtdb_phylum_counter=:gtdb_species_counter=:heptad_counter=MCP-36H--6:lbd_counter=:length_avg=122.5:length_max=153.0:length_min=92.0:length_std=43.1335136523794:length_sum=245.0:mismatch_avg=9.5:mismatch_max=19.0:mismatch_min=0.0:mismatch_std=13.435028842544403:mismatch_sum=19.0:name=N564560:qcovhsp_avg=99.7:qcovhsp_max=100.0:qcovhsp_min=99.4:qcovhsp_std=0.42426406871192446:qcovhsp_sum=199.4:qend_avg=123.0:qend_max=154.0:qend_min=92.0:qend_std=43.840620433565945:qend_sum=246.0:qstart_avg=1.5:qstart_max=2.0:qstart_min=1.0:qstart_std=0.7071067811865476:qstart_sum=3.0:ref_name_counter=RS_GCF_002008225.1_protein.faa_NZ_MRDH01000013.1_36@PF00015_full_PFAM.404.576--2:scovhsp_avg=71.25:scovhsp_max=89.0:scovhsp_min=53.5:scovhsp_std=25.102290732122437:scovhsp_sum=142.5:send_avg=125.0:send_max=158.0:send_min=92.0:send_std=46.66904755831214:send_sum=250.0:sstart_avg=3.5:sstart_max=6.0:sstart_min=1.0:sstart_std=3.5355339059327378:sstart_sum=7.0])0.907:0.0178484[&&NHX:Sample_counter=rhizpot1--1||rhizpot3--1||rhiztom1--7||rhiztom3--10:Type_counter=capture--19:besthit_avg=97.38571428571429:besthit_max=100.0:besthit_min=87.6:besthit_std=4.671341196212132:besthit_sum=681.7:bitscore_avg=178.14285714285714:bitscore_max=229.0:bitscore_min=157.0:bitscore_std=26.422393100225744:bitscore_sum=1247.0:capture_class_counter=c__Alphaproteobacteria--17||c__Bacilli--1||c__Gammaproteobacteria--1:capture_domain_counter=d__Bacteria--19:capture_family_counter=f__Bacillaceae_B--1||f__Devosiaceae--3||f__Pseudomonadaceae--1||f__Rhizobiaceae--14:capture_genus_counter=g__Agrobacterium--12||g__Bacillus_BM--1||g__Cucumibacter--3||g__Pseudomonas_D--1||g__Pseudorhizobium--2:capture_order_counter=o__Bacillales_B--1||o__Pseudomonadales--1||o__Rhizobiales--17:capture_phylum_counter=p__Firmicutes--1||p__Proteobacteria--18:capture_species_counter=s__Agrobacterium rhizogenes_A--2||s__Agrobacterium salinitolerans--7||s__Agrobacterium sp900013535--2||s__Agrobacterium tumefaciens--1||s__Bacillus_BM sp000181495--1||s__Cucumibacter marinus--3||s__Pseudomonas_D formosensis--1||s__Pseudorhizobium flavum--2:evalue_avg=3.8289386302857155e-51:evalue_max=2.04e-50:evalue_min=1.29e-77:evalue_std=7.466534329520405e-51:evalue_sum=2.680257041200001e-50:gapopen_avg=0.0:gapopen_max=0.0:gapopen_min=0.0:gapopen_std=0.0:gapopen_sum=0.0:gtdb_class_counter=:gtdb_domain_counter=:gtdb_family_counter=:gtdb_genus_counter=:gtdb_order_counter=:gtdb_phylum_counter=:gtdb_species_counter=:heptad_counter=MCP-36H--19:lbd_counter=:length_avg=107.28571428571429:length_max=153.0:length_min=91.0:length_std=22.7941095147722:length_sum=751.0:mismatch_avg=3.7142857142857144:mismatch_max=19.0:mismatch_min=0.0:mismatch_std=7.087883692477975:mismatch_sum=26.0:name=N564561:qcovhsp_avg=99.35714285714286:qcovhsp_max=100.0:qcovhsp_min=98.0:qcovhsp_std=0.9198861213163717:qcovhsp_sum=695.5:qend_avg=107.71428571428571:qend_max=154.0:qend_min=91.0:qend_std=23.048602891240396:qend_sum=754.0:qstart_avg=1.4285714285714286:qstart_max=3.0:qstart_min=1.0:qstart_std=0.7867957924694431:qstart_sum=10.0:ref_name_counter=RS_GCF_002008225.1_protein.faa_NZ_MRDH01000013.1_36@PF00015_full_PFAM.404.576--6||RS_GCF_005221385.1_protein.faa_NZ_CP039903.1_290@PF00015_full_PFAM.402.576--1:scovhsp_avg=62.285714285714285:scovhsp_max=89.0:scovhsp_min=52.9:scovhsp_std=13.30418838454374:scovhsp_sum=436.0:send_avg=114.42857142857143:send_max=158.0:send_min=91.0:send_std=28.13572546814899:send_sum=801.0:sstart_avg=8.142857142857142:sstart_max=29.0:sstart_min=1.0:sstart_std=10.073539123673987:sstart_sum=57.0],(((1e1bc1ae-669e-4f0a-b15d-11593aac10b3_6@MCPsignal.176.286:0.016461[&&NHX:Sample=rhiztom1:Type=capture:besthit=100.0:bitscore=187.0:capture_class=c__Alphaproteobacteria:capture_domain=d__Bacteria:capture_family=f__Rhizobiaceae:capture_genus=g__Agrobacterium:capture_order=o__Rhizobiales:capture_phylum=p__Proteobacteria:capture_species=s__Agrobacterium salinitolerans:evalue=1.22e-61:gapopen=0.0:heptad=MCP-36H:length=105.0:mismatch=0.0:qcovhsp=95.5:qend=108.0:qstart=4.0:ref_name=RS_GCF_002008225.1_protein.faa_NZ_MRDH01000013.1_36@PF00015_full_PFAM.404.576:scovhsp=61.0:send=115.0:sstart=11.0],(c8e80772-d9f2-4d96-b6d9-cf2246119bd7_5@MCPsignal.297.402:5e-09[&&NHX:Sample=rhiztom3:Type=capture:besthit=99.0:bitscore=183.0:capture_class=c__Alphaproteobacteria:capture_domain=d__Bacteria:capture_family=f__Rhizobiaceae:capture_genus=g__Agrobacterium:capture_order=o__Rhizobiales:capture_phylum=p__Proteobacteria:capture_species=s__Agrobacterium salinitolerans:evalue=3.31e-60:gapopen=0.0:heptad=MCP-36H:length=105.0:mismatch=1.0:qcovhsp=100.0:qend=105.0:qstart=1.0:ref_name=RS_GCF_002008225.1_protein.faa_NZ_MRDH01000013.1_36@PF00015_full_PFAM.404.576:scovhsp=61.0:send=119.0:sstart=15.0],(73586562-6fa0-4db2-a5d1-3cd631fa8811_6@MCPsignal.514.654:5e-09[&&NHX:Sample=rhiztom1:Type=capture:capture_class=c__Alphaproteobacteria:capture_domain=d__Bacteria:capture_family=f__Devosiaceae:capture_genus=g__Cucumibacter:capture_order=o__Rhizobiales:capture_phylum=p__Proteobacteria:capture_species=s__Cucumibacter marinus:heptad=MCP-36H],60e09636-ea37-402d-9220-1e1dd30cc412_5@MCPsignal.51.171:5e-09[&&NHX:Sample=rhiztom3:Type=capture:besthit=99.2:bitscore=207.0:capture_class=c__Alphaproteobacteria:capture_domain=d__Bacteria:capture_family=f__Rhizobiaceae:capture_genus=g__Agrobacterium:capture_order=o__Rhizobiales:capture_phylum=p__Proteobacteria:capture_species=s__Agrobacterium salinitolerans:evalue=2.23e-69:gapopen=0.0:heptad=MCP-36H:length=120.0:mismatch=1.0:qcovhsp=100.0:qend=120.0:qstart=1.0:ref_name=RS_GCF_002008225.1_protein.faa_NZ_MRDH01000013.1_36@PF00015_full_PFAM.404.576:scovhsp=69.8:send=136.0:sstart=17.0])0:5e-09[&&NHX:Sample_counter=rhiztom1--1||rhiztom3--1:Type_counter=capture--2:besthit_avg=99.2:besthit_max=99.2:besthit_min=99.2:besthit_std=0:besthit_sum=99.2:bitscore_avg=207.0:bitscore_max=207.0:bitscore_min=207.0:bitscore_std=0:bitscore_sum=207.0:capture_class_counter=c__Alphaproteobacteria--2:capture_domain_counter=d__Bacteria--2:capture_family_counter=f__Devosiaceae--1||f__Rhizobiaceae--1:capture_genus_counter=g__Agrobacterium--1||g__Cucumibacter--1:capture_order_counter=o__Rhizobiales--2:capture_phylum_counter=p__Proteobacteria--2:capture_species_counter=s__Agrobacterium salinitolerans--1||s__Cucumibacter marinus--1:evalue_avg=2.23e-69:evalue_max=2.23e-69:evalue_min=2.23e-69:evalue_std=0:evalue_sum=2.23e-69:gapopen_avg=0.0:gapopen_max=0.0:gapopen_min=0.0:gapopen_std=0:gapopen_sum=0.0:gtdb_class_counter=:gtdb_domain_counter=:gtdb_family_counter=:gtdb_genus_counter=:gtdb_order_counter=:gtdb_phylum_counter=:gtdb_species_counter=:heptad_counter=MCP-36H--2:lbd_counter=:length_avg=120.0:length_max=120.0:length_min=120.0:length_std=0:length_sum=120.0:mismatch_avg=1.0:mismatch_max=1.0:mismatch_min=1.0:mismatch_std=0:mismatch_sum=1.0:name=N564566:qcovhsp_avg=100.0:qcovhsp_max=100.0:qcovhsp_min=100.0:qcovhsp_std=0:qcovhsp_sum=100.0:qend_avg=120.0:qend_max=120.0:qend_min=120.0:qend_std=0:qend_sum=120.0:qstart_avg=1.0:qstart_max=1.0:qstart_min=1.0:qstart_std=0:qstart_sum=1.0:ref_name_counter=RS_GCF_002008225.1_protein.faa_NZ_MRDH01000013.1_36@PF00015_full_PFAM.404.576--1:scovhsp_avg=69.8:scovhsp_max=69.8:scovhsp_min=69.8:scovhsp_std=0:scovhsp_sum=69.8:send_avg=136.0:send_max=136.0:send_min=136.0:send_std=0:send_sum=136.0:sstart_avg=17.0:sstart_max=17.0:sstart_min=17.0:sstart_std=0:sstart_sum=17.0])0.769:0.018818[&&NHX:Sample_counter=rhiztom1--1||rhiztom3--2:Type_counter=capture--3:besthit_avg=99.1:besthit_max=99.2:besthit_min=99.0:besthit_std=0.14142135623731153:besthit_sum=198.2:bitscore_avg=195.0:bitscore_max=207.0:bitscore_min=183.0:bitscore_std=16.97056274847714:bitscore_sum=390.0:capture_class_counter=c__Alphaproteobacteria--3:capture_domain_counter=d__Bacteria--3:capture_family_counter=f__Devosiaceae--1||f__Rhizobiaceae--2:capture_genus_counter=g__Agrobacterium--2||g__Cucumibacter--1:capture_order_counter=o__Rhizobiales--3:capture_phylum_counter=p__Proteobacteria--3:capture_species_counter=s__Agrobacterium salinitolerans--2||s__Cucumibacter marinus--1:evalue_avg=1.655000001115e-60:evalue_max=3.31e-60:evalue_min=2.23e-69:evalue_std=2.3405234441506244e-60:evalue_sum=3.31000000223e-60:gapopen_avg=0.0:gapopen_max=0.0:gapopen_min=0.0:gapopen_std=0.0:gapopen_sum=0.0:gtdb_class_counter=:gtdb_domain_counter=:gtdb_family_counter=:gtdb_genus_counter=:gtdb_order_counter=:gtdb_phylum_counter=:gtdb_species_counter=:heptad_counter=MCP-36H--3:lbd_counter=:length_avg=112.5:length_max=120.0:length_min=105.0:length_std=10.606601717798213:length_sum=225.0:mismatch_avg=1.0:mismatch_max=1.0:mismatch_min=1.0:mismatch_std=0.0:mismatch_sum=2.0:name=N564567:qcovhsp_avg=100.0:qcovhsp_max=100.0:qcovhsp_min=100.0:qcovhsp_std=0.0:qcovhsp_sum=200.0:qend_avg=112.5:qend_max=120.0:qend_min=105.0:qend_std=10.606601717798213:qend_sum=225.0:qstart_avg=1.0:qstart_max=1.0:qstart_min=1.0:qstart_std=0.0:qstart_sum=2.0:ref_name_counter=RS_GCF_002008225.1_protein.faa_NZ_MRDH01000013.1_36@PF00015_full_PFAM.404.576--2:scovhsp_avg=65.4:scovhsp_max=69.8:scovhsp_min=61.0:scovhsp_std=6.222539674441616:scovhsp_sum=130.8:send_avg=127.5:send_max=136.0:send_min=119.0:send_std=12.020815280171307:send_sum=255.0:sstart_avg=16.0:sstart_max=17.0:sstart_min=15.0:sstart_std=1.4142135623730951:sstart_sum=32.0])0.946:0.0652389[&&NHX:Sample_counter=rhiztom1--2||rhiztom3--2:Type_counter=capture--4:besthit_avg=99.39999999999999:besthit_max=100.0:besthit_min=99.0:besthit_std=0.5291502622129176:besthit_sum=298.2:bitscore_avg=192.33333333333334:bitscore_max=207.0:bitscore_min=183.0:bitscore_std=12.858201014657272:bitscore_sum=577.0:capture_class_counter=c__Alphaproteobacteria--4:capture_domain_counter=d__Bacteria--4:capture_family_counter=f__Devosiaceae--1||f__Rhizobiaceae--3:capture_genus_counter=g__Agrobacterium--3||g__Cucumibacter--1:capture_order_counter=o__Rhizobiales--4:capture_phylum_counter=p__Proteobacteria--4:capture_species_counter=s__Agrobacterium salinitolerans--3||s__Cucumibacter marinus--1:evalue_avg=1.1440000007433334e-60:evalue_max=3.31e-60:evalue_min=2.23e-69:evalue_std=1.8768025994890565e-60:evalue_sum=3.43200000223e-60:gapopen_avg=0.0:gapopen_max=0.0:gapopen_min=0.0:gapopen_std=0.0:gapopen_sum=0.0:gtdb_class_counter=:gtdb_domain_counter=:gtdb_family_counter=:gtdb_genus_counter=:gtdb_order_counter=:gtdb_phylum_counter=:gtdb_species_counter=:heptad_counter=MCP-36H--4:lbd_counter=:length_avg=110.0:length_max=120.0:length_min=105.0:length_std=8.660254037844387:length_sum=330.0:mismatch_avg=0.6666666666666666:mismatch_max=1.0:mismatch_min=0.0:mismatch_std=0.5773502691896258:mismatch_sum=2.0:name=N564568:qcovhsp_avg=98.5:qcovhsp_max=100.0:qcovhsp_min=95.5:qcovhsp_std=2.598076211353316:qcovhsp_sum=295.5:qend_avg=111.0:qend_max=120.0:qend_min=105.0:qend_std=7.937253933193772:qend_sum=333.0:qstart_avg=2.0:qstart_max=4.0:qstart_min=1.0:qstart_std=1.7320508075688772:qstart_sum=6.0:ref_name_counter=RS_GCF_002008225.1_protein.faa_NZ_MRDH01000013.1_36@PF00015_full_PFAM.404.576--3:scovhsp_avg=63.93333333333334:scovhsp_max=69.8:scovhsp_min=61.0:scovhsp_std=5.080682368868705:scovhsp_sum=191.8:send_avg=123.33333333333333:send_max=136.0:send_min=115.0:send_std=11.150485789118488:send_sum=370.0:sstart_avg=14.333333333333334:sstart_max=17.0:sstart_min=11.0:sstart_std=3.055050463303893:sstart_sum=43.0],(53a9961f-14bc-510d-b882-8d35fbc553d0_5@MCPsignal.253.340:0.0722252[&&NHX:Sample=rhiztom2:Type=capture:capture_class=c__Alphaproteobacteria:capture_domain=d__Bacteria:capture_family=f__Devosiaceae:capture_genus=g__Cucumibacter:capture_order=o__Rhizobiales:capture_phylum=p__Proteobacteria:capture_species=s__Cucumibacter marinus:heptad=MCP-36H],(81483824-6bbb-4172-8b84-13a070021f77_5@MCPsignal.75.181:0.105486[&&NHX:Sample=rhiztom1:Type=capture:besthit=92.4:bitscore=171.0:capture_class=c__Alphaproteobacteria:capture_domain=d__Bacteria:capture_family=f__Rhizobiaceae:capture_genus=g__Agrobacterium:capture_order=o__Rhizobiales:capture_phylum=p__Proteobacteria:capture_species=s__Agrobacterium sp900013535:evalue=1.91e-55:gapopen=0.0:heptad=MCP-36H:length=105.0:mismatch=8.0:qcovhsp=99.1:qend=105.0:qstart=1.0:ref_name=RS_GCF_005221385.1_protein.faa_NZ_CP039903.1_290@PF00015_full_PFAM.402.576:scovhsp=60.3:send=107.0:sstart=3.0],(64fe048c-ff6b-40a5-b55e-98d6b33da19d_4@MCPsignal.233.291:1e-08[&&NHX:Sample=rhiztom1:Type=capture:capture_class=c__Alphaproteobacteria:capture_domain=d__Bacteria:capture_family=f__Pleomorphomonadaceae:capture_genus=g__Chthonobacter:capture_order=o__Rhizobiales:capture_phylum=p__Proteobacteria:capture_species=s__Chthonobacter albigriseus:heptad=MCP-36H],3f430688-5a4c-4f82-b82c-7e00ad0e52c3_4@MCPsignal.531.639:0.596637[&&NHX:Sample=rhiztom3:Type=capture:besthit=75.7:bitscore=139.0:capture_class=c__Gammaproteobacteria:capture_domain=d__Bacteria:capture_family=f__Pseudomonadaceae:capture_genus=g__Pseudomonas_E:capture_order=o__Pseudomonadales:capture_phylum=p__Proteobacteria:capture_species=s__Pseudomonas_E tolaasii:evalue=1.74e-42:gapopen=0.0:heptad=MCP-36H:length=107.0:mismatch=26.0:qcovhsp=99.1:qend=107.0:qstart=1.0:ref_name=RS_GCF_000799775.1_protein.faa_NZ_JUHJ01000006.1_65@PF00015_full_PFAM.568.755:scovhsp=57.2:send=149.0:sstart=43.0])0.356:0.0137951[&&NHX:Sample_counter=rhiztom1--1||rhiztom3--1:Type_counter=capture--2:besthit_avg=75.7:besthit_max=75.7:besthit_min=75.7:besthit_std=0:besthit_sum=75.7:bitscore_avg=139.0:bitscore_max=139.0:bitscore_min=139.0:bitscore_std=0:bitscore_sum=139.0:capture_class_counter=c__Alphaproteobacteria--1||c__Gammaproteobacteria--1:capture_domain_counter=d__Bacteria--2:capture_family_counter=f__Pleomorphomonadaceae--1||f__Pseudomonadaceae--1:capture_genus_counter=g__Chthonobacter--1||g__Pseudomonas_E--1:capture_order_counter=o__Pseudomonadales--1||o__Rhizobiales--1:capture_phylum_counter=p__Proteobacteria--2:capture_species_counter=s__Chthonobacter albigriseus--1||s__Pseudomonas_E tolaasii--1:evalue_avg=1.74e-42:evalue_max=1.74e-42:evalue_min=1.74e-42:evalue_std=0:evalue_sum=1.74e-42:gapopen_avg=0.0:gapopen_max=0.0:gapopen_min=0.0:gapopen_std=0:gapopen_sum=0.0:gtdb_class_counter=:gtdb_domain_counter=:gtdb_family_counter=:gtdb_genus_counter=:gtdb_order_counter=:gtdb_phylum_counter=:gtdb_species_counter=:heptad_counter=MCP-36H--2:lbd_counter=:length_avg=107.0:length_max=107.0:length_min=107.0:length_std=0:length_sum=107.0:mismatch_avg=26.0:mismatch_max=26.0:mismatch_min=26.0:mismatch_std=0:mismatch_sum=26.0:name=N564573:qcovhsp_avg=99.1:qcovhsp_max=99.1:qcovhsp_min=99.1:qcovhsp_std=0:qcovhsp_sum=99.1:qend_avg=107.0:qend_max=107.0:qend_min=107.0:qend_std=0:qend_sum=107.0:qstart_avg=1.0:qstart_max=1.0:qstart_min=1.0:qstart_std=0:qstart_sum=1.0:ref_name_counter=RS_GCF_000799775.1_protein.faa_NZ_JUHJ01000006.1_65@PF00015_full_PFAM.568.755--1:scovhsp_avg=57.2:scovhsp_max=57.2:scovhsp_min=57.2:scovhsp_std=0:scovhsp_sum=57.2:send_avg=149.0:send_max=149.0:send_min=149.0:send_std=0:send_sum=149.0:sstart_avg=43.0:sstart_max=43.0:sstart_min=43.0:sstart_std=0:sstart_sum=43.0])0:5e-09[&&NHX:Sample_counter=rhiztom1--2||rhiztom3--1:Type_counter=capture--3:besthit_avg=84.05000000000001:besthit_max=92.4:besthit_min=75.7:besthit_std=11.808683245815345:besthit_sum=168.10000000000002:bitscore_avg=155.0:bitscore_max=171.0:bitscore_min=139.0:bitscore_std=22.627416997969522:bitscore_sum=310.0:capture_class_counter=c__Alphaproteobacteria--2||c__Gammaproteobacteria--1:capture_domain_counter=d__Bacteria--3:capture_family_counter=f__Pleomorphomonadaceae--1||f__Pseudomonadaceae--1||f__Rhizobiaceae--1:capture_genus_counter=g__Agrobacterium--1||g__Chthonobacter--1||g__Pseudomonas_E--1:capture_order_counter=o__Pseudomonadales--1||o__Rhizobiales--2:capture_phylum_counter=p__Proteobacteria--3:capture_species_counter=s__Agrobacterium sp900013535--1||s__Chthonobacter albigriseus--1||s__Pseudomonas_E tolaasii--1:evalue_avg=8.700000000000954e-43:evalue_max=1.74e-42:evalue_min=1.91e-55:evalue_std=1.2303657992644576e-42:evalue_sum=1.7400000000001908e-42:gapopen_avg=0.0:gapopen_max=0.0:gapopen_min=0.0:gapopen_std=0.0:gapopen_sum=0.0:gtdb_class_counter=:gtdb_domain_counter=:gtdb_family_counter=:gtdb_genus_counter=:gtdb_order_counter=:gtdb_phylum_counter=:gtdb_species_counter=:heptad_counter=MCP-36H--3:lbd_counter=:length_avg=106.0:length_max=107.0:length_min=105.0:length_std=1.4142135623730951:length_sum=212.0:mismatch_avg=17.0:mismatch_max=26.0:mismatch_min=8.0:mismatch_std=12.727922061357855:mismatch_sum=34.0:name=N564574:qcovhsp_avg=99.1:qcovhsp_max=99.1:qcovhsp_min=99.1:qcovhsp_std=0.0:qcovhsp_sum=198.2:qend_avg=106.0:qend_max=107.0:qend_min=105.0:qend_std=1.4142135623730951:qend_sum=212.0:qstart_avg=1.0:qstart_max=1.0:qstart_min=1.0:qstart_std=0.0:qstart_sum=2.0:ref_name_counter=RS_GCF_000799775.1_protein.faa_NZ_JUHJ01000006.1_65@PF00015_full_PFAM.568.755--1||RS_GCF_005221385.1_protein.faa_NZ_CP039903.1_290@PF00015_full_PFAM.402.576--1:scovhsp_avg=58.75:scovhsp_max=60.3:scovhsp_min=57.2:scovhsp_std=2.192031021678293:scovhsp_sum=117.5:send_avg=128.0:send_max=149.0:send_min=107.0:send_std=29.698484809834994:send_sum=256.0:sstart_avg=23.0:sstart_max=43.0:sstart_min=3.0:sstart_std=28.284271247461902:sstart_sum=46.0])0.699:0.00680961[&&NHX:Sample_counter=rhiztom1--2||rhiztom2--1||rhiztom3--1:Type_counter=capture--4:besthit_avg=84.05000000000001:besthit_max=92.4:besthit_min=75.7:besthit_std=11.808683245815345:besthit_sum=168.10000000000002:bitscore_avg=155.0:bitscore_max=171.0:bitscore_min=139.0:bitscore_std=22.627416997969522:bitscore_sum=310.0:capture_class_counter=c__Alphaproteobacteria--3||c__Gammaproteobacteria--1:capture_domain_counter=d__Bacteria--4:capture_family_counter=f__Devosiaceae--1||f__Pleomorphomonadaceae--1||f__Pseudomonadaceae--1||f__Rhizobiaceae--1:capture_genus_counter=g__Agrobacterium--1||g__Chthonobacter--1||g__Cucumibacter--1||g__Pseudomonas_E--1:capture_order_counter=o__Pseudomonadales--1||o__Rhizobiales--3:capture_phylum_counter=p__Proteobacteria--4:capture_species_counter=s__Agrobacterium sp900013535--1||s__Chthonobacter albigriseus--1||s__Cucumibacter marinus--1||s__Pseudomonas_E tolaasii--1:evalue_avg=8.700000000000954e-43:evalue_max=1.74e-42:evalue_min=1.91e-55:evalue_std=1.2303657992644576e-42:evalue_sum=1.7400000000001908e-42:gapopen_avg=0.0:gapopen_max=0.0:gapopen_min=0.0:gapopen_std=0.0:gapopen_sum=0.0:gtdb_class_counter=:gtdb_domain_counter=:gtdb_family_counter=:gtdb_genus_counter=:gtdb_order_counter=:gtdb_phylum_counter=:gtdb_species_counter=:heptad_counter=MCP-36H--4:lbd_counter=:length_avg=106.0:length_max=107.0:length_min=105.0:length_std=1.4142135623730951:length_sum=212.0:mismatch_avg=17.0:mismatch_max=26.0:mismatch_min=8.0:mismatch_std=12.727922061357855:mismatch_sum=34.0:name=N564575:qcovhsp_avg=99.1:qcovhsp_max=99.1:qcovhsp_min=99.1:qcovhsp_std=0.0:qcovhsp_sum=198.2:qend_avg=106.0:qend_max=107.0:qend_min=105.0:qend_std=1.4142135623730951:qend_sum=212.0:qstart_avg=1.0:qstart_max=1.0:qstart_min=1.0:qstart_std=0.0:qstart_sum=2.0:ref_name_counter=RS_GCF_000799775.1_protein.faa_NZ_JUHJ01000006.1_65@PF00015_full_PFAM.568.755--1||RS_GCF_005221385.1_protein.faa_NZ_CP039903.1_290@PF00015_full_PFAM.402.576--1:scovhsp_avg=58.75:scovhsp_max=60.3:scovhsp_min=57.2:scovhsp_std=2.192031021678293:scovhsp_sum=117.5:send_avg=128.0:send_max=149.0:send_min=107.0:send_std=29.698484809834994:send_sum=256.0:sstart_avg=23.0:sstart_max=43.0:sstart_min=3.0:sstart_std=28.284271247461902:sstart_sum=46.0])0.023:0.00266953[&&NHX:Sample_counter=rhiztom1--4||rhiztom2--1||rhiztom3--3:Type_counter=capture--8:besthit_avg=93.25999999999999:besthit_max=100.0:besthit_min=75.7:besthit_std=10.280466915466437:besthit_sum=466.29999999999995:bitscore_avg=177.4:bitscore_max=207.0:bitscore_min=139.0:bitscore_std=25.07588482985197:bitscore_sum=887.0:capture_class_counter=c__Alphaproteobacteria--7||c__Gammaproteobacteria--1:capture_domain_counter=d__Bacteria--8:capture_family_counter=f__Devosiaceae--2||f__Pleomorphomonadaceae--1||f__Pseudomonadaceae--1||f__Rhizobiaceae--4:capture_genus_counter=g__Agrobacterium--4||g__Chthonobacter--1||g__Cucumibacter--2||g__Pseudomonas_E--1:capture_order_counter=o__Pseudomonadales--1||o__Rhizobiales--7:capture_phylum_counter=p__Proteobacteria--8:capture_species_counter=s__Agrobacterium salinitolerans--3||s__Agrobacterium sp900013535--1||s__Chthonobacter albigriseus--1||s__Cucumibacter marinus--2||s__Pseudomonas_E tolaasii--1:evalue_avg=3.4800000000003817e-43:evalue_max=1.74e-42:evalue_min=2.23e-69:evalue_std=7.781516561699054e-43:evalue_sum=1.7400000000001908e-42:gapopen_avg=0.0:gapopen_max=0.0:gapopen_min=0.0:gapopen_std=0.0:gapopen_sum=0.0:gtdb_class_counter=:gtdb_domain_counter=:gtdb_family_counter=:gtdb_genus_counter=:gtdb_order_counter=:gtdb_phylum_counter=:gtdb_species_counter=:heptad_counter=MCP-36H--8:lbd_counter=:length_avg=108.4:length_max=120.0:length_min=105.0:length_std=6.54217089351845:length_sum=542.0:mismatch_avg=7.2:mismatch_max=26.0:mismatch_min=0.0:mismatch_std=10.986355173577815:mismatch_sum=36.0:name=N564576:qcovhsp_avg=98.74000000000001:qcovhsp_max=100.0:qcovhsp_min=95.5:qcovhsp_std=1.8662797217994944:qcovhsp_sum=493.70000000000005:qend_avg=109.0:qend_max=120.0:qend_min=105.0:qend_std=6.284902544988268:qend_sum=545.0:qstart_avg=1.6:qstart_max=4.0:qstart_min=1.0:qstart_std=1.3416407864998738:qstart_sum=8.0:ref_name_counter=RS_GCF_000799775.1_protein.faa_NZ_JUHJ01000006.1_65@PF00015_full_PFAM.568.755--1||RS_GCF_002008225.1_protein.faa_NZ_MRDH01000013.1_36@PF00015_full_PFAM.404.576--3||RS_GCF_005221385.1_protein.faa_NZ_CP039903.1_290@PF00015_full_PFAM.402.576--1:scovhsp_avg=61.86:scovhsp_max=69.8:scovhsp_min=57.2:scovhsp_std=4.708290560277688:scovhsp_sum=309.3:send_avg=125.2:send_max=149.0:send_min=107.0:send_std=17.00588133558505:send_sum=626.0:sstart_avg=17.8:sstart_max=43.0:sstart_min=3.0:sstart_std=15.073154945133417:sstart_sum=89.0],(6f80eeb7-131d-454b-927c-04e0e367ebf8_3@MCPsignal.194.270:0.0126106[&&NHX:Sample=rhiztom1:Type=capture:capture_class=c__Alphaproteobacteria:capture_domain=d__Bacteria:capture_family=f__Rhizobiaceae:capture_genus=g__Agrobacterium:capture_order=o__Rhizobiales:capture_phylum=p__Proteobacteria:capture_species=s__Agrobacterium tumefaciens_I:heptad=MCP-36H],3e719fc0-b5a0-4955-b32b-273bff8b84e1_4@MCPsignal.24.91:0.0510313[&&NHX:Sample=rhiztom3:Type=capture:capture_class=c__Alphaproteobacteria:capture_domain=d__Bacteria:capture_family=f__Devosiaceae:capture_genus=g__Cucumibacter:capture_order=o__Rhizobiales:capture_phylum=p__Proteobacteria:capture_species=s__Cucumibacter marinus:heptad=MCP-36H])0:5e-09[&&NHX:Sample_counter=rhiztom1--1||rhiztom3--1:Type_counter=capture--2:capture_class_counter=c__Alphaproteobacteria--2:capture_domain_counter=d__Bacteria--2:capture_family_counter=f__Devosiaceae--1||f__Rhizobiaceae--1:capture_genus_counter=g__Agrobacterium--1||g__Cucumibacter--1:capture_order_counter=o__Rhizobiales--2:capture_phylum_counter=p__Proteobacteria--2:capture_species_counter=s__Agrobacterium tumefaciens_I--1||s__Cucumibacter marinus--1:gtdb_class_counter=:gtdb_domain_counter=:gtdb_family_counter=:gtdb_genus_counter=:gtdb_order_counter=:gtdb_phylum_counter=:gtdb_species_counter=:heptad_counter=MCP-36H--2:lbd_counter=:name=N564579:ref_name_counter=])0:1.8e-08[&&NHX:Sample_counter=rhiztom1--5||rhiztom2--1||rhiztom3--4:Type_counter=capture--10:besthit_avg=93.25999999999999:besthit_max=100.0:besthit_min=75.7:besthit_std=10.280466915466437:besthit_sum=466.29999999999995:bitscore_avg=177.4:bitscore_max=207.0:bitscore_min=139.0:bitscore_std=25.07588482985197:bitscore_sum=887.0:capture_class_counter=c__Alphaproteobacteria--9||c__Gammaproteobacteria--1:capture_domain_counter=d__Bacteria--10:capture_family_counter=f__Devosiaceae--3||f__Pleomorphomonadaceae--1||f__Pseudomonadaceae--1||f__Rhizobiaceae--5:capture_genus_counter=g__Agrobacterium--5||g__Chthonobacter--1||g__Cucumibacter--3||g__Pseudomonas_E--1:capture_order_counter=o__Pseudomonadales--1||o__Rhizobiales--9:capture_phylum_counter=p__Proteobacteria--10:capture_species_counter=s__Agrobacterium salinitolerans--3||s__Agrobacterium sp900013535--1||s__Agrobacterium tumefaciens_I--1||s__Chthonobacter albigriseus--1||s__Cucumibacter marinus--3||s__Pseudomonas_E tolaasii--1:evalue_avg=3.4800000000003817e-43:evalue_max=1.74e-42:evalue_min=2.23e-69:evalue_std=7.781516561699054e-43:evalue_sum=1.7400000000001908e-42:gapopen_avg=0.0:gapopen_max=0.0:gapopen_min=0.0:gapopen_std=0.0:gapopen_sum=0.0:gtdb_class_counter=:gtdb_domain_counter=:gtdb_family_counter=:gtdb_genus_counter=:gtdb_order_counter=:gtdb_phylum_counter=:gtdb_species_counter=:heptad_counter=MCP-36H--10:lbd_counter=:length_avg=108.4:length_max=120.0:length_min=105.0:length_std=6.54217089351845:length_sum=542.0:mismatch_avg=7.2:mismatch_max=26.0:mismatch_min=0.0:mismatch_std=10.986355173577815:mismatch_sum=36.0:name=N564580:qcovhsp_avg=98.74000000000001:qcovhsp_max=100.0:qcovhsp_min=95.5:qcovhsp_std=1.8662797217994944:qcovhsp_sum=493.70000000000005:qend_avg=109.0:qend_max=120.0:qend_min=105.0:qend_std=6.284902544988268:qend_sum=545.0:qstart_avg=1.6:qstart_max=4.0:qstart_min=1.0:qstart_std=1.3416407864998738:qstart_sum=8.0:ref_name_counter=RS_GCF_000799775.1_protein.faa_NZ_JUHJ01000006.1_65@PF00015_full_PFAM.568.755--1||RS_GCF_002008225.1_protein.faa_NZ_MRDH01000013.1_36@PF00015_full_PFAM.404.576--3||RS_GCF_005221385.1_protein.faa_NZ_CP039903.1_290@PF00015_full_PFAM.402.576--1:scovhsp_avg=61.86:scovhsp_max=69.8:scovhsp_min=57.2:scovhsp_std=4.708290560277688:scovhsp_sum=309.3:send_avg=125.2:send_max=149.0:send_min=107.0:send_std=17.00588133558505:send_sum=626.0:sstart_avg=17.8:sstart_max=43.0:sstart_min=3.0:sstart_std=15.073154945133417:sstart_sum=89.0])0:5e-09[&&NHX:Sample_counter=rhizpot1--1||rhizpot3--1||rhiztom1--12||rhiztom2--1||rhiztom3--14:Type_counter=capture--29:besthit_avg=95.66666666666667:besthit_max=100.0:besthit_min=75.7:besthit_std=7.405935375621285:besthit_sum=1148.0:bitscore_avg=177.83333333333334:bitscore_max=229.0:bitscore_min=139.0:bitscore_std=24.690201712542983:bitscore_sum=2134.0:capture_class_counter=c__Alphaproteobacteria--26||c__Bacilli--1||c__Gammaproteobacteria--2:capture_domain_counter=d__Bacteria--29:capture_family_counter=f__Bacillaceae_B--1||f__Devosiaceae--6||f__Pleomorphomonadaceae--1||f__Pseudomonadaceae--2||f__Rhizobiaceae--19:capture_genus_counter=g__Agrobacterium--17||g__Bacillus_BM--1||g__Chthonobacter--1||g__Cucumibacter--6||g__Pseudomonas_D--1||g__Pseudomonas_E--1||g__Pseudorhizobium--2:capture_order_counter=o__Bacillales_B--1||o__Pseudomonadales--2||o__Rhizobiales--26:capture_phylum_counter=p__Firmicutes--1||p__Proteobacteria--28:capture_species_counter=s__Agrobacterium rhizogenes_A--2||s__Agrobacterium salinitolerans--10||s__Agrobacterium sp900013535--3||s__Agrobacterium tumefaciens--1||s__Agrobacterium tumefaciens_I--1||s__Bacillus_BM sp000181495--1||s__Chthonobacter albigriseus--1||s__Cucumibacter marinus--6||s__Pseudomonas_D formosensis--1||s__Pseudomonas_E tolaasii--1||s__Pseudorhizobium flavum--2:evalue_avg=1.4500000223356344e-43:evalue_max=1.74e-42:evalue_min=1.29e-77:evalue_std=5.0229473349158436e-43:evalue_sum=1.7400000268027613e-42:gapopen_avg=0.0:gapopen_max=0.0:gapopen_min=0.0:gapopen_std=0.0:gapopen_sum=0.0:gtdb_class_counter=:gtdb_domain_counter=:gtdb_family_counter=:gtdb_genus_counter=:gtdb_order_counter=:gtdb_phylum_counter=:gtdb_species_counter=:heptad_counter=MCP-36H--29:lbd_counter=:length_avg=107.75:length_max=153.0:length_min=91.0:length_std=17.30015764510412:length_sum=1293.0:mismatch_avg=5.166666666666667:mismatch_max=26.0:mismatch_min=0.0:mismatch_std=8.632215909901207:mismatch_sum=62.0:name=N564581:qcovhsp_avg=99.10000000000001:qcovhsp_max=100.0:qcovhsp_min=95.5:qcovhsp_std=1.352438874437921:qcovhsp_sum=1189.2:qend_avg=108.25:qend_max=154.0:qend_min=91.0:qend_std=17.451881899044064:qend_sum=1299.0:qstart_avg=1.5:qstart_max=4.0:qstart_min=1.0:qstart_std=1.0:qstart_sum=18.0:ref_name_counter=RS_GCF_000799775.1_protein.faa_NZ_JUHJ01000006.1_65@PF00015_full_PFAM.568.755--1||RS_GCF_002008225.1_protein.faa_NZ_MRDH01000013.1_36@PF00015_full_PFAM.404.576--9||RS_GCF_005221385.1_protein.faa_NZ_CP039903.1_290@PF00015_full_PFAM.402.576--2:scovhsp_avg=62.10833333333334:scovhsp_max=89.0:scovhsp_min=52.9:scovhsp_std=10.23012115216036:scovhsp_sum=745.3000000000001:send_avg=118.91666666666667:send_max=158.0:send_min=91.0:send_std=23.8268692229948:send_sum=1427.0:sstart_avg=12.166666666666666:sstart_max=43.0:sstart_min=1.0:sstart_std=12.755272231393954:sstart_sum=146.0])0:5e-09[&&NHX:Sample_counter=rhizpot1--5||rhizpot3--4||rhiztom1--59||rhiztom2--17||rhiztom3--57:Type_counter=GTDB--2||capture--142:besthit_avg=97.60408163265306:besthit_max=100.0:besthit_min=75.0:besthit_std=4.864195261259478:besthit_sum=9565.2:bitscore_avg=215.37755102040816:bitscore_max=260.0:bitscore_min=124.0:bitscore_std=40.982398863671726:bitscore_sum=21107.0:capture_class_counter=c__Alphaproteobacteria--130||c__Bacilli--1||c__Desulfobacteria--1||c__Elusimicrobia--1||c__Gammaproteobacteria--7||c__Phycisphaerae--2:capture_domain_counter=d__Bacteria--142:capture_family_counter=f__Azospirillaceae--1||f__Bacillaceae_B--1||f__Burkholderiaceae--1||f__Caulobacteraceae--1||f__Chromobacteriaceae--1||f__DSM-21159--1||f__Desulfobacteraceae--1||f__Devosiaceae--22||f__JACCYU01--1||f__Methylomonadaceae--1||f__Pleomorphomonadaceae--1||f__Pseudomonadaceae--2||f__Rhizobiaceae--98||f__Rhodobacteraceae--1||f__SM1A02--2||f__Sulfuricellaceae--1||f__UBA9959--1||f__Xanthobacteraceae--5:capture_genus_counter=g__Agrobacterium--93||g__Azospirillum--1||g__Bacillus_BM--1||g__Bradyrhizobium--4||g__Caulobacter--1||g__Chthonobacter--1||g__Cucumibacter--22||g__Desulfobacterium_B--1||g__Fodinicurvata--1||g__Herbaspirillum--1||g__JACCYU01--1||g__JAEUIT01--2||g__Mangrovicoccus--1||g__Methylobacter_A--1||g__Neorhizobium--1||g__Paludibacterium--1||g__Pseudomonas_D--1||g__Pseudomonas_E--1||g__Pseudorhizobium--4||g__Rhodoplanes--1||g__Sulfurimicrobium--1||g__UBA9959--1:capture_order_counter=o__Azospirillales--1||o__Bacillales_B--1||o__Burkholderiales--3||o__Caulobacterales--1||o__Desulfobacterales--1||o__Elusimicrobiales--1||o__JACCYU01--1||o__Kiloniellales--1||o__Methylococcales--1||o__Phycisphaerales--2||o__Pseudomonadales--2||o__Rhizobiales--126||o__Rhodobacterales--1:capture_phylum_counter=p__Desulfobacterota--1||p__Elusimicrobiota--1||p__Firmicutes--1||p__Planctomycetota--2||p__Proteobacteria--137:capture_species_counter=s__Agrobacterium deltaense--4||s__Agrobacterium fabrum--1||s__Agrobacterium pusense--1||s__Agrobacterium rhizogenes_A--6||s__Agrobacterium salinitolerans--66||s__Agrobacterium sp900013535--3||s__Agrobacterium tumefaciens--1||s__Agrobacterium tumefaciens_H--1||s__Agrobacterium tumefaciens_I--10||s__Azospirillum sp003590795--1||s__Bacillus_BM sp000181495--1||s__Bradyrhizobium archetypum--3||s__Bradyrhizobium sp001590795--1||s__Caulobacter sp001556515--1||s__Chthonobacter albigriseus--1||s__Cucumibacter marinus--22||s__Desulfobacterium_B sp016342325--1||s__Fodinicurvata sediminis--1||s__Herbaspirillum seropedicae--1||s__JACCYU01 sp013695765--1||s__JAEUIT01 sp016795065--2||s__Mangrovicoccus sp005870025--1||s__Methylobacter_A tundripaludum_A--1||s__Neorhizobium vignae--1||s__Paludibacterium sp018802765--1||s__Pseudomonas_D formosensis--1||s__Pseudomonas_E tolaasii--1||s__Pseudorhizobium flavum--4||s__Rhodoplanes sp000293785--1||s__Sulfurimicrobium denitrificans_A--1||s__UBA9959 sp003482905--1:evalue_avg=5.387773551987605e-39:evalue_max=4.1e-37:evalue_min=5.05e-90:evalue_std=4.297916611400735e-38:evalue_sum=5.280018080947853e-37:gapopen_avg=0.1836734693877551:gapopen_max=3.0:gapopen_min=0.0:gapopen_std=0.4836915344783114:gapopen_sum=18.0:gtdb_class_counter=c__Alphaproteobacteria--2:gtdb_domain_counter=d__Bacteria--2:gtdb_family_counter=f__Rhizobiaceae--2:gtdb_genus_counter=g__Agrobacterium--2:gtdb_order_counter=o__Rhizobiales--2:gtdb_phylum_counter=p__Proteobacteria--2:gtdb_species_counter=s__Agrobacterium deltaense--1||s__Agrobacterium salinitolerans--1:heptad_counter=MCP-36H--144:lbd_counter=sCache_2--6:lca_tree=g__Agrobacterium:length_avg=128.21428571428572:length_max=153.0:length_min=86.0:length_std=22.205808657743805:length_sum=12565.0:mismatch_avg=2.7244897959183674:mismatch_max=29.0:mismatch_min=0.0:mismatch_std=5.58122887152907:mismatch_sum=267.0:name=N564582:qcovhsp_avg=99.72448979591837:qcovhsp_max=100.0:qcovhsp_min=95.5:qcovhsp_std=0.7311988777780478:qcovhsp_sum=9773.0:qend_avg=128.19387755102042:qend_max=154.0:qend_min=86.0:qend_std=22.146028087838367:qend_sum=12563.0:qstart_avg=1.1224489795918366:qstart_max=4.0:qstart_min=1.0:qstart_std=0.43707807041548463:qstart_sum=110.0:ref_name_counter=RS_GCF_000092025.1_protein.faa_NC_003062.2_622@PF00015_full_PFAM.402.577--2||RS_GCF_000799775.1_protein.faa_NZ_JUHJ01000006.1_65@PF00015_full_PFAM.568.755--1||RS_GCF_002008225.1_protein.faa_NZ_MRDH01000013.1_36@PF00015_full_PFAM.404.576--92||RS_GCF_005221325.1_protein.faa_NZ_CP039888.1_424@PF00015_full_PFAM.402.576--1||RS_GCF_005221385.1_protein.faa_NZ_CP039903.1_290@PF00015_full_PFAM.402.576--2:scovhsp_avg=74.39591836734694:scovhsp_max=89.0:scovhsp_min=50.0:scovhsp_std=13.028026239788113:scovhsp_sum=7290.8:send_avg=135.05102040816325:send_max=158.0:send_min=86.0:send_std=20.588442583648668:send_sum=13235.0:sstart_avg=7.918367346938775:sstart_max=60.0:sstart_min=1.0:sstart_std=14.292722875780921:sstart_sum=776.0])0:5e-09[&&NHX:Sample_counter=rhizpot1--5||rhizpot3--4||rhiztom1--60||rhiztom2--17||rhiztom3--57:Type_counter=GTDB--2||capture--143:besthit_avg=97.6:besthit_max=100.0:besthit_min=75.0:besthit_std=4.839484708612886:besthit_sum=9662.4:bitscore_avg=215.06060606060606:bitscore_max=260.0:bitscore_min=124.0:bitscore_std=40.89454286776704:bitscore_sum=21291.0:capture_class_counter=c__Alphaproteobacteria--131||c__Bacilli--1||c__Desulfobacteria--1||c__Elusimicrobia--1||c__Gammaproteobacteria--7||c__Phycisphaerae--2:capture_domain_counter=d__Bacteria--143:capture_family_counter=f__Azospirillaceae--1||f__Bacillaceae_B--1||f__Burkholderiaceae--1||f__Caulobacteraceae--1||f__Chromobacteriaceae--1||f__DSM-21159--1||f__Desulfobacteraceae--1||f__Devosiaceae--22||f__JACCYU01--1||f__Methylomonadaceae--1||f__Pleomorphomonadaceae--1||f__Pseudomonadaceae--2||f__Rhizobiaceae--99||f__Rhodobacteraceae--1||f__SM1A02--2||f__Sulfuricellaceae--1||f__UBA9959--1||f__Xanthobacteraceae--5:capture_genus_counter=g__Agrobacterium--94||g__Azospirillum--1||g__Bacillus_BM--1||g__Bradyrhizobium--4||g__Caulobacter--1||g__Chthonobacter--1||g__Cucumibacter--22||g__Desulfobacterium_B--1||g__Fodinicurvata--1||g__Herbaspirillum--1||g__JACCYU01--1||g__JAEUIT01--2||g__Mangrovicoccus--1||g__Methylobacter_A--1||g__Neorhizobium--1||g__Paludibacterium--1||g__Pseudomonas_D--1||g__Pseudomonas_E--1||g__Pseudorhizobium--4||g__Rhodoplanes--1||g__Sulfurimicrobium--1||g__UBA9959--1:capture_order_counter=o__Azospirillales--1||o__Bacillales_B--1||o__Burkholderiales--3||o__Caulobacterales--1||o__Desulfobacterales--1||o__Elusimicrobiales--1||o__JACCYU01--1||o__Kiloniellales--1||o__Methylococcales--1||o__Phycisphaerales--2||o__Pseudomonadales--2||o__Rhizobiales--127||o__Rhodobacterales--1:capture_phylum_counter=p__Desulfobacterota--1||p__Elusimicrobiota--1||p__Firmicutes--1||p__Planctomycetota--2||p__Proteobacteria--138:capture_species_counter=s__Agrobacterium deltaense--4||s__Agrobacterium fabrum--1||s__Agrobacterium pusense--1||s__Agrobacterium rhizogenes_A--7||s__Agrobacterium salinitolerans--66||s__Agrobacterium sp900013535--3||s__Agrobacterium tumefaciens--1||s__Agrobacterium tumefaciens_H--1||s__Agrobacterium tumefaciens_I--10||s__Azospirillum sp003590795--1||s__Bacillus_BM sp000181495--1||s__Bradyrhizobium archetypum--3||s__Bradyrhizobium sp001590795--1||s__Caulobacter sp001556515--1||s__Chthonobacter albigriseus--1||s__Cucumibacter marinus--22||s__Desulfobacterium_B sp016342325--1||s__Fodinicurvata sediminis--1||s__Herbaspirillum seropedicae--1||s__JACCYU01 sp013695765--1||s__JAEUIT01 sp016795065--2||s__Mangrovicoccus sp005870025--1||s__Methylobacter_A tundripaludum_A--1||s__Neorhizobium vignae--1||s__Paludibacterium sp018802765--1||s__Pseudomonas_D formosensis--1||s__Pseudomonas_E tolaasii--1||s__Pseudorhizobium flavum--4||s__Rhodoplanes sp000293785--1||s__Sulfurimicrobium denitrificans_A--1||s__UBA9959 sp003482905--1:evalue_avg=5.333351596917024e-39:evalue_max=4.1e-37:evalue_min=5.05e-90:evalue_std=4.276275089906705e-38:evalue_sum=5.280018080947854e-37:gapopen_avg=0.18181818181818182:gapopen_max=3.0:gapopen_min=0.0:gapopen_std=0.48157133033088717:gapopen_sum=18.0:gtdb_class_counter=c__Alphaproteobacteria--2:gtdb_domain_counter=d__Bacteria--2:gtdb_family_counter=f__Rhizobiaceae--2:gtdb_genus_counter=g__Agrobacterium--2:gtdb_order_counter=o__Rhizobiales--2:gtdb_phylum_counter=p__Proteobacteria--2:gtdb_species_counter=s__Agrobacterium deltaense--1||s__Agrobacterium salinitolerans--1:heptad_counter=MCP-36H--145:lbd_counter=sCache_2--6:lca_tree=g__Agrobacterium:length_avg=127.98989898989899:length_max=153.0:length_min=86.0:length_std=22.20474988232544:length_sum=12671.0:mismatch_avg=2.727272727272727:mismatch_max=29.0:mismatch_min=0.0:mismatch_std=5.552749239677442:mismatch_sum=270.0:name=N564583:qcovhsp_avg=99.69898989898991:qcovhsp_max=100.0:qcovhsp_min=95.5:qcovhsp_std=0.7704352002966329:qcovhsp_sum=9870.2:qend_avg=128.0:qend_max=154.0:qend_min=86.0:qend_std=22.11703563559372:qend_sum=12672.0:qstart_avg=1.1515151515151516:qstart_max=4.0:qstart_min=1.0:qstart_std=0.5222329678670935:qstart_sum=114.0:ref_name_counter=RS_GCF_000092025.1_protein.faa_NC_003062.2_622@PF00015_full_PFAM.402.577--2||RS_GCF_000799775.1_protein.faa_NZ_JUHJ01000006.1_65@PF00015_full_PFAM.568.755--1||RS_GCF_002008225.1_protein.faa_NZ_MRDH01000013.1_36@PF00015_full_PFAM.404.576--93||RS_GCF_005221325.1_protein.faa_NZ_CP039888.1_424@PF00015_full_PFAM.402.576--1||RS_GCF_005221385.1_protein.faa_NZ_CP039903.1_290@PF00015_full_PFAM.402.576--2:scovhsp_avg=74.26666666666667:scovhsp_max=89.0:scovhsp_min=50.0:scovhsp_std=13.025030847235202:scovhsp_sum=7352.400000000001:send_avg=134.8989898989899:send_max=158.0:send_min=86.0:send_std=20.538910285211784:send_sum=13355.0:sstart_avg=7.98989898989899:sstart_max=60.0:sstart_min=1.0:sstart_std=14.237414742892105:sstart_sum=791.0],((14739f39-9e8a-4e2b-9b46-9b6cb671483f_6@MCPsignal.64.158:0.00958248[&&NHX:Sample=rhiztom3:Type=capture:besthit=100.0:bitscore=159.0:capture_class=c__Alphaproteobacteria:capture_domain=d__Bacteria:capture_family=f__Devosiaceae:capture_genus=g__Cucumibacter:capture_order=o__Rhizobiales:capture_phylum=p__Proteobacteria:capture_species=s__Cucumibacter marinus:evalue=8.08e-51:gapopen=0.0:heptad=MCP-36H:length=92.0:mismatch=0.0:qcovhsp=97.9:qend=92.0:qstart=1.0:ref_name=RS_GCF_002008225.1_protein.faa_NZ_MRDH01000013.1_36@PF00015_full_PFAM.404.576:scovhsp=53.5:send=92.0:sstart=1.0],dca59001-ebfd-55a9-9ed2-26a0f6d564c1_5@MCPsignal.182.276:5e-09[&&NHX:Sample=rhiztom1:Type=capture:besthit=100.0:bitscore=160.0:capture_class=c__Alphaproteobacteria:capture_domain=d__Bacteria:capture_family=f__Rhizobiaceae:capture_genus=g__Agrobacterium:capture_order=o__Rhizobiales:capture_phylum=p__Proteobacteria:capture_species=s__Agrobacterium rhizogenes_A:evalue=2.83e-51:gapopen=0.0:heptad=MCP-36H:length=93.0:mismatch=0.0:qcovhsp=98.9:qend=93.0:qstart=1.0:ref_name=RS_GCF_002008225.1_protein.faa_NZ_MRDH01000013.1_36@PF00015_full_PFAM.404.576:scovhsp=54.1:send=93.0:sstart=1.0])0.871:0.00946828[&&NHX:Sample_counter=rhiztom1--1||rhiztom3--1:Type_counter=capture--2:besthit_avg=100.0:besthit_max=100.0:besthit_min=100.0:besthit_std=0.0:besthit_sum=200.0:bitscore_avg=159.5:bitscore_max=160.0:bitscore_min=159.0:bitscore_std=0.7071067811865476:bitscore_sum=319.0:capture_class_counter=c__Alphaproteobacteria--2:capture_domain_counter=d__Bacteria--2:capture_family_counter=f__Devosiaceae--1||f__Rhizobiaceae--1:capture_genus_counter=g__Agrobacterium--1||g__Cucumibacter--1:capture_order_counter=o__Rhizobiales--2:capture_phylum_counter=p__Proteobacteria--2:capture_species_counter=s__Agrobacterium rhizogenes_A--1||s__Cucumibacter marinus--1:evalue_avg=5.455e-51:evalue_max=8.08e-51:evalue_min=2.83e-51:evalue_std=3.712310601229375e-51:evalue_sum=1.091e-50:gapopen_avg=0.0:gapopen_max=0.0:gapopen_min=0.0:gapopen_std=0.0:gapopen_sum=0.0:gtdb_class_counter=:gtdb_domain_counter=:gtdb_family_counter=:gtdb_genus_counter=:gtdb_order_counter=:gtdb_phylum_counter=:gtdb_species_counter=:heptad_counter=MCP-36H--2:lbd_counter=:length_avg=92.5:length_max=93.0:length_min=92.0:length_std=0.7071067811865476:length_sum=185.0:mismatch_avg=0.0:mismatch_max=0.0:mismatch_min=0.0:mismatch_std=0.0:mismatch_sum=0.0:name=N564586:qcovhsp_avg=98.4:qcovhsp_max=98.9:qcovhsp_min=97.9:qcovhsp_std=0.7071067811865476:qcovhsp_sum=196.8:qend_avg=92.5:qend_max=93.0:qend_min=92.0:qend_std=0.7071067811865476:qend_sum=185.0:qstart_avg=1.0:qstart_max=1.0:qstart_min=1.0:qstart_std=0.0:qstart_sum=2.0:ref_name_counter=RS_GCF_002008225.1_protein.faa_NZ_MRDH01000013.1_36@PF00015_full_PFAM.404.576--2:scovhsp_avg=53.8:scovhsp_max=54.1:scovhsp_min=53.5:scovhsp_std=0.4242640687119295:scovhsp_sum=107.6:send_avg=92.5:send_max=93.0:send_min=92.0:send_std=0.7071067811865476:send_sum=185.0:sstart_avg=1.0:sstart_max=1.0:sstart_min=1.0:sstart_std=0.0:sstart_sum=2.0],((((RS_GCF_014851585.1_protein.faa_NZ_JACVAB010000001.1_628@PF00015_full_PFAM.399.579:5e-09[&&NHX:Type=GTDB:gtdb_class=c__Alphaproteobacteria:gtdb_domain=d__Bacteria:gtdb_family=f__Rhizobiaceae:gtdb_genus=g__Agrobacterium:gtdb_order=o__Rhizobiales:gtdb_phylum=p__Proteobacteria:gtdb_species=s__Agrobacterium sp014851585:heptad=MCP-36H:species=d__Bacteria_p__Proteobacteria_c__Alphaproteobacteria_o__Rhizobiales_f__Rhizobiaceae_g__Agrobacterium_s__Agrobacterium sp014851585],(8732993a-0656-4db0-9f51-3c2835226f9a_4@MCPsignal.306.378:5e-09[&&NHX:Sample=rhiztom1:Type=capture:capture_class=c__Desulfarculia:capture_domain=d__Bacteria:capture_family=f__Desulfarculaceae:capture_genus=g__JACRDC01:capture_order=o__Desulfarculales:capture_phylum=p__Desulfobacterota:capture_species=s__JACRDC01 sp016208115:heptad=MCP-36H],b2d9fce0-0852-4377-93d6-21111fad4fc8_1@MCPsignal.112.225:5e-09[&&NHX:Sample=rhiztom1:Type=capture:besthit=98.2:bitscore=196.0:capture_class=c__Alphaproteobacteria:capture_domain=d__Bacteria:capture_family=f__Devosiaceae:capture_genus=g__Cucumibacter:capture_order=o__Rhizobiales:capture_phylum=p__Proteobacteria:capture_species=s__Cucumibacter marinus:evalue=2.8e-65:gapopen=0.0:heptad=MCP-36H:length=113.0:mismatch=2.0:qcovhsp=100.0:qend=113.0:qstart=1.0:ref_name=RS_GCF_014851585.1_protein.faa_NZ_JACVAB010000001.1_628@PF00015_full_PFAM.399.579:scovhsp=62.8:send=119.0:sstart=7.0])0.87:0.0161717[&&NHX:Sample_counter=rhiztom1--2:Type_counter=capture--2:besthit_avg=98.2:besthit_max=98.2:besthit_min=98.2:besthit_std=0:besthit_sum=98.2:bitscore_avg=196.0:bitscore_max=196.0:bitscore_min=196.0:bitscore_std=0:bitscore_sum=196.0:capture_class_counter=c__Alphaproteobacteria--1||c__Desulfarculia--1:capture_domain_counter=d__Bacteria--2:capture_family_counter=f__Desulfarculaceae--1||f__Devosiaceae--1:capture_genus_counter=g__Cucumibacter--1||g__JACRDC01--1:capture_order_counter=o__Desulfarculales--1||o__Rhizobiales--1:capture_phylum_counter=p__Desulfobacterota--1||p__Proteobacteria--1:capture_species_counter=s__Cucumibacter marinus--1||s__JACRDC01 sp016208115--1:evalue_avg=2.8e-65:evalue_max=2.8e-65:evalue_min=2.8e-65:evalue_std=0:evalue_sum=2.8e-65:gapopen_avg=0.0:gapopen_max=0.0:gapopen_min=0.0:gapopen_std=0:gapopen_sum=0.0:gtdb_class_counter=:gtdb_domain_counter=:gtdb_family_counter=:gtdb_genus_counter=:gtdb_order_counter=:gtdb_phylum_counter=:gtdb_species_counter=:heptad_counter=MCP-36H--2:lbd_counter=:length_avg=113.0:length_max=113.0:length_min=113.0:length_std=0:length_sum=113.0:mismatch_avg=2.0:mismatch_max=2.0:mismatch_min=2.0:mismatch_std=0:mismatch_sum=2.0:name=N564590:qcovhsp_avg=100.0:qcovhsp_max=100.0:qcovhsp_min=100.0:qcovhsp_std=0:qcovhsp_sum=100.0:qend_avg=113.0:qend_max=113.0:qend_min=113.0:qend_std=0:qend_sum=113.0:qstart_avg=1.0:qstart_max=1.0:qstart_min=1.0:qstart_std=0:qstart_sum=1.0:ref_name_counter=RS_GCF_014851585.1_protein.faa_NZ_JACVAB010000001.1_628@PF00015_full_PFAM.399.579--1:scovhsp_avg=62.8:scovhsp_max=62.8:scovhsp_min=62.8:scovhsp_std=0:scovhsp_sum=62.8:send_avg=119.0:send_max=119.0:send_min=119.0:send_std=0:send_sum=119.0:sstart_avg=7.0:sstart_max=7.0:sstart_min=7.0:sstart_std=0:sstart_sum=7.0])0.538:0.0223492[&&NHX:Sample_counter=rhiztom1--2:Type_counter=GTDB--1||capture--2:besthit_avg=98.2:besthit_max=98.2:besthit_min=98.2:besthit_std=0:besthit_sum=98.2:bitscore_avg=196.0:bitscore_max=196.0:bitscore_min=196.0:bitscore_std=0:bitscore_sum=196.0:capture_class_counter=c__Alphaproteobacteria--1||c__Desulfarculia--1:capture_domain_counter=d__Bacteria--2:capture_family_counter=f__Desulfarculaceae--1||f__Devosiaceae--1:capture_genus_counter=g__Cucumibacter--1||g__JACRDC01--1:capture_order_counter=o__Desulfarculales--1||o__Rhizobiales--1:capture_phylum_counter=p__Desulfobacterota--1||p__Proteobacteria--1:capture_species_counter=s__Cucumibacter marinus--1||s__JACRDC01 sp016208115--1:evalue_avg=2.8e-65:evalue_max=2.8e-65:evalue_min=2.8e-65:evalue_std=0:evalue_sum=2.8e-65:gapopen_avg=0.0:gapopen_max=0.0:gapopen_min=0.0:gapopen_std=0:gapopen_sum=0.0:gtdb_class_counter=c__Alphaproteobacteria--1:gtdb_domain_counter=d__Bacteria--1:gtdb_family_counter=f__Rhizobiaceae--1:gtdb_genus_counter=g__Agrobacterium--1:gtdb_order_counter=o__Rhizobiales--1:gtdb_phylum_counter=p__Proteobacteria--1:gtdb_species_counter=s__Agrobacterium sp014851585--1:heptad_counter=MCP-36H--3:lbd_counter=:lca_tree=s__Agrobacterium sp014851585:length_avg=113.0:length_max=113.0:length_min=113.0:length_std=0:length_sum=113.0:mismatch_avg=2.0:mismatch_max=2.0:mismatch_min=2.0:mismatch_std=0:mismatch_sum=2.0:name=N564591:qcovhsp_avg=100.0:qcovhsp_max=100.0:qcovhsp_min=100.0:qcovhsp_std=0:qcovhsp_sum=100.0:qend_avg=113.0:qend_max=113.0:qend_min=113.0:qend_std=0:qend_sum=113.0:qstart_avg=1.0:qstart_max=1.0:qstart_min=1.0:qstart_std=0:qstart_sum=1.0:ref_name_counter=RS_GCF_014851585.1_protein.faa_NZ_JACVAB010000001.1_628@PF00015_full_PFAM.399.579--1:scovhsp_avg=62.8:scovhsp_max=62.8:scovhsp_min=62.8:scovhsp_std=0:scovhsp_sum=62.8:send_avg=119.0:send_max=119.0:send_min=119.0:send_std=0:send_sum=119.0:sstart_avg=7.0:sstart_max=7.0:sstart_min=7.0:sstart_std=0:sstart_sum=7.0],((GB_GCA_900468285.1_protein.faa_UBTF01000008.1_221@PF00015_full_PFAM.399.591:0.0158025[&&NHX:Type=GTDB:gtdb_class=c__Alphaproteobacteria:gtdb_domain=d__Bacteria:gtdb_family=f__Rhizobiaceae:gtdb_genus=g__Agrobacterium:gtdb_order=o__Rhizobiales:gtdb_phylum=p__Proteobacteria:gtdb_species=s__Agrobacterium sp900468285:heptad=MCP-36H:species=d__Bacteria_p__Proteobacteria_c__Alphaproteobacteria_o__Rhizobiales_f__Rhizobiaceae_g__Agrobacterium_s__Agrobacterium sp900468285],((RS_GCF_001422245.1_protein.faa_NZ_LMMM01000007.1_259@PF00015_full_PFAM.398.594:0.00730764[&&NHX:Type=GTDB:gtdb_class=c__Alphaproteobacteria:gtdb_domain=d__Bacteria:gtdb_family=f__Rhizobiaceae:gtdb_genus=g__Agrobacterium:gtdb_order=o__Rhizobiales:gtdb_phylum=p__Proteobacteria:gtdb_species=s__Agrobacterium sp001422245:heptad=MCP-36H:species=d__Bacteria_p__Proteobacteria_c__Alphaproteobacteria_o__Rhizobiales_f__Rhizobiaceae_g__Agrobacterium_s__Agrobacterium sp001422245],((e5e50a5a-5f45-4399-8b4b-226aaf04eb47_2@MCPsignal.224.342:5e-09[&&NHX:Sample=rhizpot2:Type=capture:besthit=95.8:bitscore=200.0:capture_class=c__Gammaproteobacteria:capture_domain=d__Bacteria:capture_family=f__SZUA-36:capture_genus=g__SZUA-36:capture_order=o__Xanthomonadales:capture_phylum=p__Proteobacteria:capture_species=s__SZUA-36 sp014238945:evalue=1.9e-66:gapopen=0.0:heptad=MCP-36H:length=118.0:mismatch=5.0:qcovhsp=100.0:qend=118.0:qstart=1.0:ref_name=RS_GCF_000739935.1_protein.faa_NZ_BBJU01000021.1_4@PF00015_full_PFAM.399.587:scovhsp=62.8:send=122.0:sstart=5.0],(k127_884184_2@MCPsignal.39.186:5e-09,(RS_GCF_000834635.1_protein.faa_NZ_JXQV01000012.1_59@PF00015_full_PFAM.415.592:0.0063243[&&NHX:Type=GTDB:gtdb_class=c__Alphaproteobacteria:gtdb_domain=d__Bacteria:gtdb_family=f__Rhizobiaceae:gtdb_genus=g__Agrobacterium:gtdb_order=o__Rhizobiales:gtdb_phylum=p__Proteobacteria:gtdb_species=s__Agrobacterium tumefaciens_C:heptad=MCP-36H:species=d__Bacteria_p__Proteobacteria_c__Alphaproteobacteria_o__Rhizobiales_f__Rhizobiaceae_g__Agrobacterium_s__Agrobacterium tumefaciens_C],(eba3b2d4-26a7-583a-a712-4aa4a90ee440_2@MCPsignal.198.349:0.00497492[&&NHX:Sample=rhizpot2:Type=capture:besthit=84.7:bitscore=221.0:capture_class=c__Gammaproteobacteria:capture_domain=d__Bacteria:capture_family=f__Burkholderiaceae:capture_genus=g__Aquabacterium:capture_order=o__Burkholderiales:capture_phylum=p__Proteobacteria:capture_species=s__Aquabacterium sp002339015:evalue=4.35e-74:gapopen=0.0:heptad=MCP-36H:length=150.0:mismatch=23.0:qcovhsp=99.3:qend=151.0:qstart=2.0:ref_name=RS_GCF_000739935.1_protein.faa_NZ_BBJU01000021.1_4@PF00015_full_PFAM.399.587:scovhsp=79.8:send=156.0:sstart=7.0],dbe75a00-1178-4a7a-b2d6-e83302168ebe_2@MCPsignal.468.619:5e-09[&&NHX:Sample=rhizpot2:Type=capture:besthit=85.3:bitscore=221.0:capture_class=c__Gammaproteobacteria:capture_domain=d__Bacteria:capture_family=f__Burkholderiaceae:capture_genus=g__Aquabacterium:capture_order=o__Burkholderiales:capture_phylum=p__Proteobacteria:capture_species=s__Aquabacterium sp002339015:evalue=2.16e-74:gapopen=0.0:heptad=MCP-36H:length=150.0:mismatch=22.0:qcovhsp=99.3:qend=151.0:qstart=2.0:ref_name=RS_GCF_000739935.1_protein.faa_NZ_BBJU01000021.1_4@PF00015_full_PFAM.399.587:scovhsp=79.8:send=156.0:sstart=7.0])0.77:0.00485441[&&NHX:Sample_counter=rhizpot2--2:Type_counter=capture--2:besthit_avg=85.0:besthit_max=85.3:besthit_min=84.7:besthit_std=0.42426406871192446:besthit_sum=170.0:bitscore_avg=221.0:bitscore_max=221.0:bitscore_min=221.0:bitscore_std=0.0:bitscore_sum=442.0:capture_class_counter=c__Gammaproteobacteria--2:capture_domain_counter=d__Bacteria--2:capture_family_counter=f__Burkholderiaceae--2:capture_genus_counter=g__Aquabacterium--2:capture_order_counter=o__Burkholderiales--2:capture_phylum_counter=p__Proteobacteria--2:capture_species_counter=s__Aquabacterium sp002339015--2:evalue_avg=3.255e-74:evalue_max=4.35e-74:evalue_min=2.16e-74:evalue_std=1.5485638507985391e-74:evalue_sum=6.51e-74:gapopen_avg=0.0:gapopen_max=0.0:gapopen_min=0.0:gapopen_std=0.0:gapopen_sum=0.0:gtdb_class_counter=:gtdb_domain_counter=:gtdb_family_counter=:gtdb_genus_counter=:gtdb_order_counter=:gtdb_phylum_counter=:gtdb_species_counter=:heptad_counter=MCP-36H--2:lbd_counter=:length_avg=150.0:length_max=150.0:length_min=150.0:length_std=0.0:length_sum=300.0:mismatch_avg=22.5:mismatch_max=23.0:mismatch_min=22.0:mismatch_std=0.7071067811865476:mismatch_sum=45.0:name=N564599:qcovhsp_avg=99.3:qcovhsp_max=99.3:qcovhsp_min=99.3:qcovhsp_std=0.0:qcovhsp_sum=198.6:qend_avg=151.0:qend_max=151.0:qend_min=151.0:qend_std=0.0:qend_sum=302.0:qstart_avg=2.0:qstart_max=2.0:qstart_min=2.0:qstart_std=0.0:qstart_sum=4.0:ref_name_counter=RS_GCF_000739935.1_protein.faa_NZ_BBJU01000021.1_4@PF00015_full_PFAM.399.587--2:scovhsp_avg=79.8:scovhsp_max=79.8:scovhsp_min=79.8:scovhsp_std=0.0:scovhsp_sum=159.6:send_avg=156.0:send_max=156.0:send_min=156.0:send_std=0.0:send_sum=312.0:sstart_avg=7.0:sstart_max=7.0:sstart_min=7.0:sstart_std=0.0:sstart_sum=14.0])0.892:0.0119872[&&NHX:Sample_counter=rhizpot2--2:Type_counter=GTDB--1||capture--2:besthit_avg=85.0:besthit_max=85.3:besthit_min=84.7:besthit_std=0.42426406871192446:besthit_sum=170.0:bitscore_avg=221.0:bitscore_max=221.0:bitscore_min=221.0:bitscore_std=0.0:bitscore_sum=442.0:capture_class_counter=c__Gammaproteobacteria--2:capture_domain_counter=d__Bacteria--2:capture_family_counter=f__Burkholderiaceae--2:capture_genus_counter=g__Aquabacterium--2:capture_order_counter=o__Burkholderiales--2:capture_phylum_counter=p__Proteobacteria--2:capture_species_counter=s__Aquabacterium sp002339015--2:evalue_avg=3.255e-74:evalue_max=4.35e-74:evalue_min=2.16e-74:evalue_std=1.5485638507985391e-74:evalue_sum=6.51e-74:gapopen_avg=0.0:gapopen_max=0.0:gapopen_min=0.0:gapopen_std=0.0:gapopen_sum=0.0:gtdb_class_counter=c__Alphaproteobacteria--1:gtdb_domain_counter=d__Bacteria--1:gtdb_family_counter=f__Rhizobiaceae--1:gtdb_genus_counter=g__Agrobacterium--1:gtdb_order_counter=o__Rhizobiales--1:gtdb_phylum_counter=p__Proteobacteria--1:gtdb_species_counter=s__Agrobacterium tumefaciens_C--1:heptad_counter=MCP-36H--3:lbd_counter=:lca_tree=s__Agrobacterium tumefaciens_C:length_avg=150.0:length_max=150.0:length_min=150.0:length_std=0.0:length_sum=300.0:mismatch_avg=22.5:mismatch_max=23.0:mismatch_min=22.0:mismatch_std=0.7071067811865476:mismatch_sum=45.0:name=N564600:qcovhsp_avg=99.3:qcovhsp_max=99.3:qcovhsp_min=99.3:qcovhsp_std=0.0:qcovhsp_sum=198.6:qend_avg=151.0:qend_max=151.0:qend_min=151.0:qend_std=0.0:qend_sum=302.0:qstart_avg=2.0:qstart_max=2.0:qstart_min=2.0:qstart_std=0.0:qstart_sum=4.0:ref_name_counter=RS_GCF_000739935.1_protein.faa_NZ_BBJU01000021.1_4@PF00015_full_PFAM.399.587--2:scovhsp_avg=79.8:scovhsp_max=79.8:scovhsp_min=79.8:scovhsp_std=0.0:scovhsp_sum=159.6:send_avg=156.0:send_max=156.0:send_min=156.0:send_std=0.0:send_sum=312.0:sstart_avg=7.0:sstart_max=7.0:sstart_min=7.0:sstart_std=0.0:sstart_sum=14.0])0.921:0.00820857[&&NHX:Sample_counter=rhizpot2--2:Type_counter=GTDB--1||capture--2:besthit_avg=85.0:besthit_max=85.3:besthit_min=84.7:besthit_std=0.42426406871192446:besthit_sum=170.0:bitscore_avg=221.0:bitscore_max=221.0:bitscore_min=221.0:bitscore_std=0.0:bitscore_sum=442.0:capture_class_counter=c__Gammaproteobacteria--2:capture_domain_counter=d__Bacteria--2:capture_family_counter=f__Burkholderiaceae--2:capture_genus_counter=g__Aquabacterium--2:capture_order_counter=o__Burkholderiales--2:capture_phylum_counter=p__Proteobacteria--2:capture_species_counter=s__Aquabacterium sp002339015--2:evalue_avg=3.255e-74:evalue_max=4.35e-74:evalue_min=2.16e-74:evalue_std=1.5485638507985391e-74:evalue_sum=6.51e-74:gapopen_avg=0.0:gapopen_max=0.0:gapopen_min=0.0:gapopen_std=0.0:gapopen_sum=0.0:gtdb_class_counter=c__Alphaproteobacteria--1:gtdb_domain_counter=d__Bacteria--1:gtdb_family_counter=f__Rhizobiaceae--1:gtdb_genus_counter=g__Agrobacterium--1:gtdb_order_counter=o__Rhizobiales--1:gtdb_phylum_counter=p__Proteobacteria--1:gtdb_species_counter=s__Agrobacterium tumefaciens_C--1:heptad_counter=MCP-36H--3:lbd_counter=:lca_tree=s__Agrobacterium tumefaciens_C:length_avg=150.0:length_max=150.0:length_min=150.0:length_std=0.0:length_sum=300.0:mismatch_avg=22.5:mismatch_max=23.0:mismatch_min=22.0:mismatch_std=0.7071067811865476:mismatch_sum=45.0:name=N564601:qcovhsp_avg=99.3:qcovhsp_max=99.3:qcovhsp_min=99.3:qcovhsp_std=0.0:qcovhsp_sum=198.6:qend_avg=151.0:qend_max=151.0:qend_min=151.0:qend_std=0.0:qend_sum=302.0:qstart_avg=2.0:qstart_max=2.0:qstart_min=2.0:qstart_std=0.0:qstart_sum=4.0:ref_name_counter=RS_GCF_000739935.1_protein.faa_NZ_BBJU01000021.1_4@PF00015_full_PFAM.399.587--2:scovhsp_avg=79.8:scovhsp_max=79.8:scovhsp_min=79.8:scovhsp_std=0.0:scovhsp_sum=159.6:send_avg=156.0:send_max=156.0:send_min=156.0:send_std=0.0:send_sum=312.0:sstart_avg=7.0:sstart_max=7.0:sstart_min=7.0:sstart_std=0.0:sstart_sum=14.0])0.981:0.0335415[&&NHX:Sample_counter=rhizpot2--3:Type_counter=GTDB--1||capture--3:besthit_avg=88.60000000000001:besthit_max=95.8:besthit_min=84.7:besthit_std=6.242595614005442:besthit_sum=265.8:bitscore_avg=214.0:bitscore_max=221.0:bitscore_min=200.0:bitscore_std=12.12435565298214:bitscore_sum=642.0:capture_class_counter=c__Gammaproteobacteria--3:capture_domain_counter=d__Bacteria--3:capture_family_counter=f__Burkholderiaceae--2||f__SZUA-36--1:capture_genus_counter=g__Aquabacterium--2||g__SZUA-36--1:capture_order_counter=o__Burkholderiales--2||o__Xanthomonadales--1:capture_phylum_counter=p__Proteobacteria--3:capture_species_counter=s__Aquabacterium sp002339015--2||s__SZUA-36 sp014238945--1:evalue_avg=6.333333550333333e-67:evalue_max=1.9e-66:evalue_min=2.16e-74:evalue_std=1.0969654926675377e-66:evalue_sum=1.9000000650999998e-66:gapopen_avg=0.0:gapopen_max=0.0:gapopen_min=0.0:gapopen_std=0.0:gapopen_sum=0.0:gtdb_class_counter=c__Alphaproteobacteria--1:gtdb_domain_counter=d__Bacteria--1:gtdb_family_counter=f__Rhizobiaceae--1:gtdb_genus_counter=g__Agrobacterium--1:gtdb_order_counter=o__Rhizobiales--1:gtdb_phylum_counter=p__Proteobacteria--1:gtdb_species_counter=s__Agrobacterium tumefaciens_C--1:heptad_counter=MCP-36H--4:lbd_counter=:lca_tree=s__Agrobacterium tumefaciens_C:length_avg=139.33333333333334:length_max=150.0:length_min=118.0:length_std=18.475208614068027:length_sum=418.0:mismatch_avg=16.666666666666668:mismatch_max=23.0:mismatch_min=5.0:mismatch_std=10.115993936995679:mismatch_sum=50.0:name=N564602:qcovhsp_avg=99.53333333333335:qcovhsp_max=100.0:qcovhsp_min=99.3:qcovhsp_std=0.40414518843273967:qcovhsp_sum=298.6:qend_avg=140.0:qend_max=151.0:qend_min=118.0:qend_std=19.05255888325765:qend_sum=420.0:qstart_avg=1.6666666666666667:qstart_max=2.0:qstart_min=1.0:qstart_std=0.5773502691896257:qstart_sum=5.0:ref_name_counter=RS_GCF_000739935.1_protein.faa_NZ_BBJU01000021.1_4@PF00015_full_PFAM.399.587--3:scovhsp_avg=74.13333333333333:scovhsp_max=79.8:scovhsp_min=62.8:scovhsp_std=9.814954576223638:scovhsp_sum=222.39999999999998:send_avg=144.66666666666666:send_max=156.0:send_min=122.0:send_std=19.629909152447276:send_sum=434.0:sstart_avg=6.333333333333333:sstart_max=7.0:sstart_min=5.0:sstart_std=1.1547005383792517:sstart_sum=19.0],(RS_GCF_000739935.1_protein.faa_NZ_BBJU01000021.1_4@PF00015_full_PFAM.399.587:0.00388833[&&NHX:Type=GTDB:gtdb_class=c__Alphaproteobacteria:gtdb_domain=d__Bacteria:gtdb_family=f__Rhizobiaceae:gtdb_genus=g__Agrobacterium:gtdb_order=o__Rhizobiales:gtdb_phylum=p__Proteobacteria:gtdb_species=s__Agrobacterium rubi:heptad=MCP-36H:species=d__Bacteria_p__Proteobacteria_c__Alphaproteobacteria_o__Rhizobiales_f__Rhizobiaceae_g__Agrobacterium_s__Agrobacterium rubi],RS_GCF_014196515.1_protein.faa_NZ_JACIDV010000002.1_342@PF00015_full_PFAM.399.589:0.00384674[&&NHX:Type=GTDB:gtdb_class=c__Alphaproteobacteria:gtdb_domain=d__Bacteria:gtdb_family=f__Rhizobiaceae:gtdb_genus=g__Agrobacterium:gtdb_order=o__Rhizobiales:gtdb_phylum=p__Proteobacteria:gtdb_species=s__Agrobacterium skierniewicense:heptad=MCP-36H:species=d__Bacteria_p__Proteobacteria_c__Alphaproteobacteria_o__Rhizobiales_f__Rhizobiaceae_g__Agrobacterium_s__Agrobacterium skierniewicense])0:5e-09[&&NHX:Sample_counter=:Type_counter=GTDB--2:capture_class_counter=:capture_domain_counter=:capture_family_counter=:capture_genus_counter=:capture_order_counter=:capture_phylum_counter=:capture_species_counter=:evoltype=D:gtdb_class_counter=c__Alphaproteobacteria--2:gtdb_domain_counter=d__Bacteria--2:gtdb_family_counter=f__Rhizobiaceae--2:gtdb_genus_counter=g__Agrobacterium--2:gtdb_order_counter=o__Rhizobiales--2:gtdb_phylum_counter=p__Proteobacteria--2:gtdb_species_counter=s__Agrobacterium rubi--1||s__Agrobacterium skierniewicense--1:heptad_counter=MCP-36H--2:lbd_counter=:lca=d__Bacteria:lca_tree=g__Agrobacterium:name=N564605:ref_name_counter=])0.927:0.00777302[&&NHX:Sample_counter=rhizpot2--3:Type_counter=GTDB--3||capture--3:besthit_avg=88.60000000000001:besthit_max=95.8:besthit_min=84.7:besthit_std=6.242595614005441:besthit_sum=265.8:bitscore_avg=214.0:bitscore_max=221.0:bitscore_min=200.0:bitscore_std=12.12435565298214:bitscore_sum=642.0:capture_class_counter=c__Gammaproteobacteria--3:capture_domain_counter=d__Bacteria--3:capture_family_counter=f__Burkholderiaceae--2||f__SZUA-36--1:capture_genus_counter=g__Aquabacterium--2||g__SZUA-36--1:capture_order_counter=o__Burkholderiales--2||o__Xanthomonadales--1:capture_phylum_counter=p__Proteobacteria--3:capture_species_counter=s__Aquabacterium sp002339015--2||s__SZUA-36 sp014238945--1:evalue_avg=6.333333550333333e-67:evalue_max=1.9e-66:evalue_min=2.16e-74:evalue_std=1.0969654926675376e-66:evalue_sum=1.9000000650999998e-66:gapopen_avg=0.0:gapopen_max=0.0:gapopen_min=0.0:gapopen_std=0.0:gapopen_sum=0.0:gtdb_class_counter=c__Alphaproteobacteria--3:gtdb_domain_counter=d__Bacteria--3:gtdb_family_counter=f__Rhizobiaceae--3:gtdb_genus_counter=g__Agrobacterium--3:gtdb_order_counter=o__Rhizobiales--3:gtdb_phylum_counter=p__Proteobacteria--3:gtdb_species_counter=s__Agrobacterium rubi--1||s__Agrobacterium skierniewicense--1||s__Agrobacterium tumefaciens_C--1:heptad_counter=MCP-36H--6:lbd_counter=:lca_tree=g__Agrobacterium:length_avg=139.33333333333334:length_max=150.0:length_min=118.0:length_std=18.475208614068027:length_sum=418.0:mismatch_avg=16.666666666666668:mismatch_max=23.0:mismatch_min=5.0:mismatch_std=10.115993936995679:mismatch_sum=50.0:name=N564606:qcovhsp_avg=99.53333333333335:qcovhsp_max=100.0:qcovhsp_min=99.3:qcovhsp_std=0.40414518843273967:qcovhsp_sum=298.6:qend_avg=140.0:qend_max=151.0:qend_min=118.0:qend_std=19.05255888325765:qend_sum=420.0:qstart_avg=1.6666666666666667:qstart_max=2.0:qstart_min=1.0:qstart_std=0.5773502691896257:qstart_sum=5.0:ref_name_counter=RS_GCF_000739935.1_protein.faa_NZ_BBJU01000021.1_4@PF00015_full_PFAM.399.587--3:scovhsp_avg=74.13333333333333:scovhsp_max=79.8:scovhsp_min=62.8:scovhsp_std=9.814954576223638:scovhsp_sum=222.39999999999998:send_avg=144.66666666666666:send_max=156.0:send_min=122.0:send_std=19.629909152447276:send_sum=434.0:sstart_avg=6.333333333333333:sstart_max=7.0:sstart_min=5.0:sstart_std=1.1547005383792517:sstart_sum=19.0])0:5e-09[&&NHX:Sample_counter=rhizpot2--3:Type_counter=GTDB--4||capture--3:besthit_avg=88.60000000000001:besthit_max=95.8:besthit_min=84.7:besthit_std=6.242595614005442:besthit_sum=265.8:bitscore_avg=214.0:bitscore_max=221.0:bitscore_min=200.0:bitscore_std=12.12435565298214:bitscore_sum=642.0:capture_class_counter=c__Gammaproteobacteria--3:capture_domain_counter=d__Bacteria--3:capture_family_counter=f__Burkholderiaceae--2||f__SZUA-36--1:capture_genus_counter=g__Aquabacterium--2||g__SZUA-36--1:capture_order_counter=o__Burkholderiales--2||o__Xanthomonadales--1:capture_phylum_counter=p__Proteobacteria--3:capture_species_counter=s__Aquabacterium sp002339015--2||s__SZUA-36 sp014238945--1:evalue_avg=6.333333550333333e-67:evalue_max=1.9e-66:evalue_min=2.16e-74:evalue_std=1.0969654926675377e-66:evalue_sum=1.9000000650999998e-66:gapopen_avg=0.0:gapopen_max=0.0:gapopen_min=0.0:gapopen_std=0.0:gapopen_sum=0.0:gtdb_class_counter=c__Alphaproteobacteria--4:gtdb_domain_counter=d__Bacteria--4:gtdb_family_counter=f__Rhizobiaceae--4:gtdb_genus_counter=g__Agrobacterium--4:gtdb_order_counter=o__Rhizobiales--4:gtdb_phylum_counter=p__Proteobacteria--4:gtdb_species_counter=s__Agrobacterium rubi--1||s__Agrobacterium skierniewicense--1||s__Agrobacterium sp001422245--1||s__Agrobacterium tumefaciens_C--1:heptad_counter=MCP-36H--7:lbd_counter=:lca_tree=g__Agrobacterium:length_avg=139.33333333333334:length_max=150.0:length_min=118.0:length_std=18.475208614068027:length_sum=418.0:mismatch_avg=16.666666666666668:mismatch_max=23.0:mismatch_min=5.0:mismatch_std=10.115993936995679:mismatch_sum=50.0:name=N564607:qcovhsp_avg=99.53333333333335:qcovhsp_max=100.0:qcovhsp_min=99.3:qcovhsp_std=0.40414518843273967:qcovhsp_sum=298.6:qend_avg=140.0:qend_max=151.0:qend_min=118.0:qend_std=19.05255888325765:qend_sum=420.0:qstart_avg=1.6666666666666667:qstart_max=2.0:qstart_min=1.0:qstart_std=0.5773502691896257:qstart_sum=5.0:ref_name_counter=RS_GCF_000739935.1_protein.faa_NZ_BBJU01000021.1_4@PF00015_full_PFAM.399.587--3:scovhsp_avg=74.13333333333333:scovhsp_max=79.8:scovhsp_min=62.8:scovhsp_std=9.814954576223638:scovhsp_sum=222.39999999999998:send_avg=144.66666666666666:send_max=156.0:send_min=122.0:send_std=19.629909152447276:send_sum=434.0:sstart_avg=6.333333333333333:sstart_max=7.0:sstart_min=5.0:sstart_std=1.1547005383792517:sstart_sum=19.0],(GB_GCA_900473205.1_protein.faa_UCLB01000023.1_86@PF00015_full_PFAM.398.594:0.0145506[&&NHX:Type=GTDB:gtdb_class=c__Alphaproteobacteria:gtdb_domain=d__Bacteria:gtdb_family=f__Rhizobiaceae:gtdb_genus=g__Agrobacterium:gtdb_order=o__Rhizobiales:gtdb_phylum=p__Proteobacteria:gtdb_species=s__Agrobacterium sp900473205:heptad=MCP-36H:species=d__Bacteria_p__Proteobacteria_c__Alphaproteobacteria_o__Rhizobiales_f__Rhizobiaceae_g__Agrobacterium_s__Agrobacterium sp900473205],(GB_GCA_900468015.1_protein.faa_UBRU01000011.1_10@PF00015_full_PFAM.401.594:0.00369263[&&NHX:Type=GTDB:gtdb_class=c__Alphaproteobacteria:gtdb_domain=d__Bacteria:gtdb_family=f__Rhizobiaceae:gtdb_genus=g__Agrobacterium:gtdb_order=o__Rhizobiales:gtdb_phylum=p__Proteobacteria:gtdb_species=s__Agrobacterium sp900468015:heptad=MCP-36H:species=d__Bacteria_p__Proteobacteria_c__Alphaproteobacteria_o__Rhizobiales_f__Rhizobiaceae_g__Agrobacterium_s__Agrobacterium sp900468015],GB_GCA_900472925.1_protein.faa_UCJU01000027.1_81@PF00015_full_PFAM.398.592:5e-09[&&NHX:Type=GTDB:gtdb_class=c__Alphaproteobacteria:gtdb_domain=d__Bacteria:gtdb_family=f__Rhizobiaceae:gtdb_genus=g__Agrobacterium:gtdb_order=o__Rhizobiales:gtdb_phylum=p__Proteobacteria:gtdb_species=s__Agrobacterium sp900472925:heptad=MCP-36H:species=d__Bacteria_p__Proteobacteria_c__Alphaproteobacteria_o__Rhizobiales_f__Rhizobiaceae_g__Agrobacterium_s__Agrobacterium sp900472925])0.776:0.00370707[&&NHX:Sample_counter=:Type_counter=GTDB--2:capture_class_counter=:capture_domain_counter=:capture_family_counter=:capture_genus_counter=:capture_order_counter=:capture_phylum_counter=:capture_species_counter=:evoltype=D:gtdb_class_counter=c__Alphaproteobacteria--2:gtdb_domain_counter=d__Bacteria--2:gtdb_family_counter=f__Rhizobiaceae--2:gtdb_genus_counter=g__Agrobacterium--2:gtdb_order_counter=o__Rhizobiales--2:gtdb_phylum_counter=p__Proteobacteria--2:gtdb_species_counter=s__Agrobacterium sp900468015--1||s__Agrobacterium sp900472925--1:heptad_counter=MCP-36H--2:lbd_counter=:lca=d__Bacteria:lca_tree=g__Agrobacterium:name=N564611:ref_name_counter=])0.983:0.0226256[&&NHX:Sample_counter=:Type_counter=GTDB--3:capture_class_counter=:capture_domain_counter=:capture_family_counter=:capture_genus_counter=:capture_order_counter=:capture_phylum_counter=:capture_species_counter=:evoltype=D:gtdb_class_counter=c__Alphaproteobacteria--3:gtdb_domain_counter=d__Bacteria--3:gtdb_family_counter=f__Rhizobiaceae--3:gtdb_genus_counter=g__Agrobacterium--3:gtdb_order_counter=o__Rhizobiales--3:gtdb_phylum_counter=p__Proteobacteria--3:gtdb_species_counter=s__Agrobacterium sp900468015--1||s__Agrobacterium sp900472925--1||s__Agrobacterium sp900473205--1:heptad_counter=MCP-36H--3:lbd_counter=:lca=d__Bacteria:lca_tree=g__Agrobacterium:name=N564612:ref_name_counter=])0.853:0.0102011[&&NHX:Sample_counter=rhizpot2--3:Type_counter=GTDB--7||capture--3:besthit_avg=88.60000000000001:besthit_max=95.8:besthit_min=84.7:besthit_std=6.242595614005442:besthit_sum=265.8:bitscore_avg=214.0:bitscore_max=221.0:bitscore_min=200.0:bitscore_std=12.12435565298214:bitscore_sum=642.0:capture_class_counter=c__Gammaproteobacteria--3:capture_domain_counter=d__Bacteria--3:capture_family_counter=f__Burkholderiaceae--2||f__SZUA-36--1:capture_genus_counter=g__Aquabacterium--2||g__SZUA-36--1:capture_order_counter=o__Burkholderiales--2||o__Xanthomonadales--1:capture_phylum_counter=p__Proteobacteria--3:capture_species_counter=s__Aquabacterium sp002339015--2||s__SZUA-36 sp014238945--1:evalue_avg=6.333333550333333e-67:evalue_max=1.9e-66:evalue_min=2.16e-74:evalue_std=1.0969654926675377e-66:evalue_sum=1.9000000650999998e-66:gapopen_avg=0.0:gapopen_max=0.0:gapopen_min=0.0:gapopen_std=0.0:gapopen_sum=0.0:gtdb_class_counter=c__Alphaproteobacteria--7:gtdb_domain_counter=d__Bacteria--7:gtdb_family_counter=f__Rhizobiaceae--7:gtdb_genus_counter=g__Agrobacterium--7:gtdb_order_counter=o__Rhizobiales--7:gtdb_phylum_counter=p__Proteobacteria--7:gtdb_species_counter=s__Agrobacterium rubi--1||s__Agrobacterium skierniewicense--1||s__Agrobacterium sp001422245--1||s__Agrobacterium sp900468015--1||s__Agrobacterium sp900472925--1||s__Agrobacterium sp900473205--1||s__Agrobacterium tumefaciens_C--1:heptad_counter=MCP-36H--10:lbd_counter=:lca_tree=g__Agrobacterium:length_avg=139.33333333333334:length_max=150.0:length_min=118.0:length_std=18.475208614068027:length_sum=418.0:mismatch_avg=16.666666666666668:mismatch_max=23.0:mismatch_min=5.0:mismatch_std=10.115993936995679:mismatch_sum=50.0:name=N564613:qcovhsp_avg=99.53333333333335:qcovhsp_max=100.0:qcovhsp_min=99.3:qcovhsp_std=0.40414518843273967:qcovhsp_sum=298.6:qend_avg=140.0:qend_max=151.0:qend_min=118.0:qend_std=19.05255888325765:qend_sum=420.0:qstart_avg=1.6666666666666667:qstart_max=2.0:qstart_min=1.0:qstart_std=0.5773502691896257:qstart_sum=5.0:ref_name_counter=RS_GCF_000739935.1_protein.faa_NZ_BBJU01000021.1_4@PF00015_full_PFAM.399.587--3:scovhsp_avg=74.13333333333333:scovhsp_max=79.8:scovhsp_min=62.8:scovhsp_std=9.814954576223638:scovhsp_sum=222.39999999999998:send_avg=144.66666666666666:send_max=156.0:send_min=122.0:send_std=19.629909152447276:send_sum=434.0:sstart_avg=6.333333333333333:sstart_max=7.0:sstart_min=5.0:sstart_std=1.1547005383792517:sstart_sum=19.0])0.867:0.012636[&&NHX:Sample_counter=rhizpot2--3:Type_counter=GTDB--8||capture--3:besthit_avg=88.60000000000001:besthit_max=95.8:besthit_min=84.7:besthit_std=6.242595614005442:besthit_sum=265.8:bitscore_avg=214.0:bitscore_max=221.0:bitscore_min=200.0:bitscore_std=12.12435565298214:bitscore_sum=642.0:capture_class_counter=c__Gammaproteobacteria--3:capture_domain_counter=d__Bacteria--3:capture_family_counter=f__Burkholderiaceae--2||f__SZUA-36--1:capture_genus_counter=g__Aquabacterium--2||g__SZUA-36--1:capture_order_counter=o__Burkholderiales--2||o__Xanthomonadales--1:capture_phylum_counter=p__Proteobacteria--3:capture_species_counter=s__Aquabacterium sp002339015--2||s__SZUA-36 sp014238945--1:evalue_avg=6.333333550333333e-67:evalue_max=1.9e-66:evalue_min=2.16e-74:evalue_std=1.0969654926675377e-66:evalue_sum=1.9000000650999998e-66:gapopen_avg=0.0:gapopen_max=0.0:gapopen_min=0.0:gapopen_std=0.0:gapopen_sum=0.0:gtdb_class_counter=c__Alphaproteobacteria--8:gtdb_domain_counter=d__Bacteria--8:gtdb_family_counter=f__Rhizobiaceae--8:gtdb_genus_counter=g__Agrobacterium--8:gtdb_order_counter=o__Rhizobiales--8:gtdb_phylum_counter=p__Proteobacteria--8:gtdb_species_counter=s__Agrobacterium rubi--1||s__Agrobacterium skierniewicense--1||s__Agrobacterium sp001422245--1||s__Agrobacterium sp900468015--1||s__Agrobacterium sp900468285--1||s__Agrobacterium sp900472925--1||s__Agrobacterium sp900473205--1||s__Agrobacterium tumefaciens_C--1:heptad_counter=MCP-36H--11:lbd_counter=:lca_tree=g__Agrobacterium:length_avg=139.33333333333334:length_max=150.0:length_min=118.0:length_std=18.475208614068027:length_sum=418.0:mismatch_avg=16.666666666666668:mismatch_max=23.0:mismatch_min=5.0:mismatch_std=10.115993936995679:mismatch_sum=50.0:name=N564614:qcovhsp_avg=99.53333333333335:qcovhsp_max=100.0:qcovhsp_min=99.3:qcovhsp_std=0.40414518843273967:qcovhsp_sum=298.6:qend_avg=140.0:qend_max=151.0:qend_min=118.0:qend_std=19.05255888325765:qend_sum=420.0:qstart_avg=1.6666666666666667:qstart_max=2.0:qstart_min=1.0:qstart_std=0.5773502691896257:qstart_sum=5.0:ref_name_counter=RS_GCF_000739935.1_protein.faa_NZ_BBJU01000021.1_4@PF00015_full_PFAM.399.587--3:scovhsp_avg=74.13333333333333:scovhsp_max=79.8:scovhsp_min=62.8:scovhsp_std=9.814954576223638:scovhsp_sum=222.39999999999998:send_avg=144.66666666666666:send_max=156.0:send_min=122.0:send_std=19.629909152447276:send_sum=434.0:sstart_avg=6.333333333333333:sstart_max=7.0:sstart_min=5.0:sstart_std=1.1547005383792517:sstart_sum=19.0],((RS_GCF_005145045.1_protein.faa_NZ_CP039691.1_2385@PF00015_full_PFAM.399.586:0.0201727[&&NHX:Type=GTDB:gtdb_class=c__Alphaproteobacteria:gtdb_domain=d__Bacteria:gtdb_family=f__Rhizobiaceae:gtdb_genus=g__Agrobacterium:gtdb_order=o__Rhizobiales:gtdb_phylum=p__Proteobacteria:gtdb_species=s__Agrobacterium larrymoorei:heptad=MCP-36H:species=d__Bacteria_p__Proteobacteria_c__Alphaproteobacteria_o__Rhizobiales_f__Rhizobiaceae_g__Agrobacterium_s__Agrobacterium larrymoorei],RS_GCF_013322225.1_protein.faa_NZ_JAAMFB010000006.1_36@PF00015_full_PFAM.395.593:0.0239094[&&NHX:Type=GTDB:gtdb_class=c__Alphaproteobacteria:gtdb_domain=d__Bacteria:gtdb_family=f__Rhizobiaceae:gtdb_genus=g__Agrobacterium:gtdb_order=o__Rhizobiales:gtdb_phylum=p__Proteobacteria:gtdb_species=s__Agrobacterium larrymoorei_A:heptad=MCP-36H:species=d__Bacteria_p__Proteobacteria_c__Alphaproteobacteria_o__Rhizobiales_f__Rhizobiaceae_g__Agrobacterium_s__Agrobacterium larrymoorei_A])0.77:0.00636339[&&NHX:Sample_counter=:Type_counter=GTDB--2:capture_class_counter=:capture_domain_counter=:capture_family_counter=:capture_genus_counter=:capture_order_counter=:capture_phylum_counter=:capture_species_counter=:evoltype=D:gtdb_class_counter=c__Alphaproteobacteria--2:gtdb_domain_counter=d__Bacteria--2:gtdb_family_counter=f__Rhizobiaceae--2:gtdb_genus_counter=g__Agrobacterium--2:gtdb_order_counter=o__Rhizobiales--2:gtdb_phylum_counter=p__Proteobacteria--2:gtdb_species_counter=s__Agrobacterium larrymoorei--1||s__Agrobacterium larrymoorei_A--1:heptad_counter=MCP-36H--2:lbd_counter=:lca=d__Bacteria:lca_tree=g__Agrobacterium:name=N564617:ref_name_counter=],RS_GCF_004310285.1_protein.faa_NZ_SISF01000028.1_218@PF00015_full_PFAM.397.584:0.0337376[&&NHX:Type=GTDB:gtdb_class=c__Alphaproteobacteria:gtdb_domain=d__Bacteria:gtdb_family=f__Rhizobiaceae:gtdb_genus=g__Agrobacterium:gtdb_order=o__Rhizobiales:gtdb_phylum=p__Proteobacteria:gtdb_species=s__Agrobacterium cavarae:heptad=MCP-36H:species=d__Bacteria_p__Proteobacteria_c__Alphaproteobacteria_o__Rhizobiales_f__Rhizobiaceae_g__Agrobacterium_s__Agrobacterium cavarae])0.698:0.00572846[&&NHX:Sample_counter=:Type_counter=GTDB--3:capture_class_counter=:capture_domain_counter=:capture_family_counter=:capture_genus_counter=:capture_order_counter=:capture_phylum_counter=:capture_species_counter=:evoltype=D:gtdb_class_counter=c__Alphaproteobacteria--3:gtdb_domain_counter=d__Bacteria--3:gtdb_family_counter=f__Rhizobiaceae--3:gtdb_genus_counter=g__Agrobacterium--3:gtdb_order_counter=o__Rhizobiales--3:gtdb_phylum_counter=p__Proteobacteria--3:gtdb_species_counter=s__Agrobacterium cavarae--1||s__Agrobacterium larrymoorei--1||s__Agrobacterium larrymoorei_A--1:heptad_counter=MCP-36H--3:lbd_counter=:lca=d__Bacteria:lca_tree=g__Agrobacterium:name=N564619:ref_name_counter=])0.951:0.0268232[&&NHX:Sample_counter=rhizpot2--3:Type_counter=GTDB--11||capture--3:besthit_avg=88.60000000000001:besthit_max=95.8:besthit_min=84.7:besthit_std=6.242595614005442:besthit_sum=265.8:bitscore_avg=214.0:bitscore_max=221.0:bitscore_min=200.0:bitscore_std=12.12435565298214:bitscore_sum=642.0:capture_class_counter=c__Gammaproteobacteria--3:capture_domain_counter=d__Bacteria--3:capture_family_counter=f__Burkholderiaceae--2||f__SZUA-36--1:capture_genus_counter=g__Aquabacterium--2||g__SZUA-36--1:capture_order_counter=o__Burkholderiales--2||o__Xanthomonadales--1:capture_phylum_counter=p__Proteobacteria--3:capture_species_counter=s__Aquabacterium sp002339015--2||s__SZUA-36 sp014238945--1:evalue_avg=6.333333550333333e-67:evalue_max=1.9e-66:evalue_min=2.16e-74:evalue_std=1.0969654926675377e-66:evalue_sum=1.9000000650999998e-66:gapopen_avg=0.0:gapopen_max=0.0:gapopen_min=0.0:gapopen_std=0.0:gapopen_sum=0.0:gtdb_class_counter=c__Alphaproteobacteria--11:gtdb_domain_counter=d__Bacteria--11:gtdb_family_counter=f__Rhizobiaceae--11:gtdb_genus_counter=g__Agrobacterium--11:gtdb_order_counter=o__Rhizobiales--11:gtdb_phylum_counter=p__Proteobacteria--11:gtdb_species_counter=s__Agrobacterium cavarae--1||s__Agrobacterium larrymoorei--1||s__Agrobacterium larrymoorei_A--1||s__Agrobacterium rubi--1||s__Agrobacterium skierniewicense--1||s__Agrobacterium sp001422245--1||s__Agrobacterium sp900468015--1||s__Agrobacterium sp900468285--1||s__Agrobacterium sp900472925--1||s__Agrobacterium sp900473205--1||s__Agrobacterium tumefaciens_C--1:heptad_counter=MCP-36H--14:lbd_counter=:lca_tree=g__Agrobacterium:length_avg=139.33333333333334:length_max=150.0:length_min=118.0:length_std=18.475208614068027:length_sum=418.0:mismatch_avg=16.666666666666668:mismatch_max=23.0:mismatch_min=5.0:mismatch_std=10.115993936995679:mismatch_sum=50.0:name=N564620:qcovhsp_avg=99.53333333333335:qcovhsp_max=100.0:qcovhsp_min=99.3:qcovhsp_std=0.40414518843273967:qcovhsp_sum=298.6:qend_avg=140.0:qend_max=151.0:qend_min=118.0:qend_std=19.05255888325765:qend_sum=420.0:qstart_avg=1.6666666666666667:qstart_max=2.0:qstart_min=1.0:qstart_std=0.5773502691896257:qstart_sum=5.0:ref_name_counter=RS_GCF_000739935.1_protein.faa_NZ_BBJU01000021.1_4@PF00015_full_PFAM.399.587--3:scovhsp_avg=74.13333333333333:scovhsp_max=79.8:scovhsp_min=62.8:scovhsp_std=9.814954576223638:scovhsp_sum=222.39999999999998:send_avg=144.66666666666666:send_max=156.0:send_min=122.0:send_std=19.629909152447276:send_sum=434.0:sstart_avg=6.333333333333333:sstart_max=7.0:sstart_min=5.0:sstart_std=1.1547005383792517:sstart_sum=19.0])0.952:0.0258969[&&NHX:Sample_counter=rhizpot2--3||rhiztom1--2:Type_counter=GTDB--12||capture--5:besthit_avg=91.0:besthit_max=98.2:besthit_min=84.7:besthit_std=7.001428425685718:besthit_sum=364.0:bitscore_avg=209.5:bitscore_max=221.0:bitscore_min=196.0:bitscore_std=13.379088160259652:bitscore_sum=838.0:capture_class_counter=c__Alphaproteobacteria--1||c__Desulfarculia--1||c__Gammaproteobacteria--3:capture_domain_counter=d__Bacteria--5:capture_family_counter=f__Burkholderiaceae--2||f__Desulfarculaceae--1||f__Devosiaceae--1||f__SZUA-36--1:capture_genus_counter=g__Aquabacterium--2||g__Cucumibacter--1||g__JACRDC01--1||g__SZUA-36--1:capture_order_counter=o__Burkholderiales--2||o__Desulfarculales--1||o__Rhizobiales--1||o__Xanthomonadales--1:capture_phylum_counter=p__Desulfobacterota--1||p__Proteobacteria--4:capture_species_counter=s__Aquabacterium sp002339015--2||s__Cucumibacter marinus--1||s__JACRDC01 sp016208115--1||s__SZUA-36 sp014238945--1:evalue_avg=7.475000016275e-66:evalue_max=2.8e-65:evalue_min=2.16e-74:evalue_std=1.3712615833928926e-65:evalue_sum=2.99000000651e-65:gapopen_avg=0.0:gapopen_max=0.0:gapopen_min=0.0:gapopen_std=0.0:gapopen_sum=0.0:gtdb_class_counter=c__Alphaproteobacteria--12:gtdb_domain_counter=d__Bacteria--12:gtdb_family_counter=f__Rhizobiaceae--12:gtdb_genus_counter=g__Agrobacterium--12:gtdb_order_counter=o__Rhizobiales--12:gtdb_phylum_counter=p__Proteobacteria--12:gtdb_species_counter=s__Agrobacterium cavarae--1||s__Agrobacterium larrymoorei--1||s__Agrobacterium larrymoorei_A--1||s__Agrobacterium rubi--1||s__Agrobacterium skierniewicense--1||s__Agrobacterium sp001422245--1||s__Agrobacterium sp014851585--1||s__Agrobacterium sp900468015--1||s__Agrobacterium sp900468285--1||s__Agrobacterium sp900472925--1||s__Agrobacterium sp900473205--1||s__Agrobacterium tumefaciens_C--1:heptad_counter=MCP-36H--17:lbd_counter=:lca_tree=g__Agrobacterium:length_avg=132.75:length_max=150.0:length_min=113.0:length_std=20.02290355234891:length_sum=531.0:mismatch_avg=13.0:mismatch_max=23.0:mismatch_min=2.0:mismatch_std=11.045361017187261:mismatch_sum=52.0:name=N564621:qcovhsp_avg=99.65:qcovhsp_max=100.0:qcovhsp_min=99.3:qcovhsp_std=0.40414518843273967:qcovhsp_sum=398.6:qend_avg=133.25:qend_max=151.0:qend_min=113.0:qend_std=20.59732992404598:qend_sum=533.0:qstart_avg=1.5:qstart_max=2.0:qstart_min=1.0:qstart_std=0.5773502691896257:qstart_sum=6.0:ref_name_counter=RS_GCF_000739935.1_protein.faa_NZ_BBJU01000021.1_4@PF00015_full_PFAM.399.587--3||RS_GCF_014851585.1_protein.faa_NZ_JACVAB010000001.1_628@PF00015_full_PFAM.399.579--1:scovhsp_avg=71.3:scovhsp_max=79.8:scovhsp_min=62.8:scovhsp_std=9.814954576223638:scovhsp_sum=285.2:send_avg=138.25:send_max=156.0:send_min=119.0:send_std=20.53249457161339:send_sum=553.0:sstart_avg=6.5:sstart_max=7.0:sstart_min=5.0:sstart_std=1.0:sstart_sum=26.0],RS_GCF_013390595.1_protein.faa_NZ_JACAWV010000008.1_629@PF00015_full_PFAM.402.572:0.0177624[&&NHX:Type=GTDB:gtdb_class=c__Alphaproteobacteria:gtdb_domain=d__Bacteria:gtdb_family=f__Rhizobiaceae:gtdb_genus=g__Agrobacterium:gtdb_order=o__Rhizobiales:gtdb_phylum=p__Proteobacteria:gtdb_species=s__Agrobacterium sp005938205:heptad=MCP-36H:species=d__Bacteria_p__Proteobacteria_c__Alphaproteobacteria_o__Rhizobiales_f__Rhizobiaceae_g__Agrobacterium_s__Agrobacterium sp005938205])0.391:0.0136746[&&NHX:Sample_counter=rhizpot2--3||rhiztom1--2:Type_counter=GTDB--13||capture--5:besthit_avg=91.0:besthit_max=98.2:besthit_min=84.7:besthit_std=7.001428425685718:besthit_sum=364.0:bitscore_avg=209.5:bitscore_max=221.0:bitscore_min=196.0:bitscore_std=13.379088160259652:bitscore_sum=838.0:capture_class_counter=c__Alphaproteobacteria--1||c__Desulfarculia--1||c__Gammaproteobacteria--3:capture_domain_counter=d__Bacteria--5:capture_family_counter=f__Burkholderiaceae--2||f__Desulfarculaceae--1||f__Devosiaceae--1||f__SZUA-36--1:capture_genus_counter=g__Aquabacterium--2||g__Cucumibacter--1||g__JACRDC01--1||g__SZUA-36--1:capture_order_counter=o__Burkholderiales--2||o__Desulfarculales--1||o__Rhizobiales--1||o__Xanthomonadales--1:capture_phylum_counter=p__Desulfobacterota--1||p__Proteobacteria--4:capture_species_counter=s__Aquabacterium sp002339015--2||s__Cucumibacter marinus--1||s__JACRDC01 sp016208115--1||s__SZUA-36 sp014238945--1:evalue_avg=7.475000016275e-66:evalue_max=2.8e-65:evalue_min=2.16e-74:evalue_std=1.3712615833928926e-65:evalue_sum=2.99000000651e-65:gapopen_avg=0.0:gapopen_max=0.0:gapopen_min=0.0:gapopen_std=0.0:gapopen_sum=0.0:gtdb_class_counter=c__Alphaproteobacteria--13:gtdb_domain_counter=d__Bacteria--13:gtdb_family_counter=f__Rhizobiaceae--13:gtdb_genus_counter=g__Agrobacterium--13:gtdb_order_counter=o__Rhizobiales--13:gtdb_phylum_counter=p__Proteobacteria--13:gtdb_species_counter=s__Agrobacterium cavarae--1||s__Agrobacterium larrymoorei--1||s__Agrobacterium larrymoorei_A--1||s__Agrobacterium rubi--1||s__Agrobacterium skierniewicense--1||s__Agrobacterium sp001422245--1||s__Agrobacterium sp005938205--1||s__Agrobacterium sp014851585--1||s__Agrobacterium sp900468015--1||s__Agrobacterium sp900468285--1||s__Agrobacterium sp900472925--1||s__Agrobacterium sp900473205--1||s__Agrobacterium tumefaciens_C--1:heptad_counter=MCP-36H--18:lbd_counter=:lca_tree=g__Agrobacterium:length_avg=132.75:length_max=150.0:length_min=113.0:length_std=20.02290355234891:length_sum=531.0:mismatch_avg=13.0:mismatch_max=23.0:mismatch_min=2.0:mismatch_std=11.045361017187261:mismatch_sum=52.0:name=N564623:qcovhsp_avg=99.65:qcovhsp_max=100.0:qcovhsp_min=99.3:qcovhsp_std=0.40414518843273967:qcovhsp_sum=398.6:qend_avg=133.25:qend_max=151.0:qend_min=113.0:qend_std=20.59732992404598:qend_sum=533.0:qstart_avg=1.5:qstart_max=2.0:qstart_min=1.0:qstart_std=0.5773502691896257:qstart_sum=6.0:ref_name_counter=RS_GCF_000739935.1_protein.faa_NZ_BBJU01000021.1_4@PF00015_full_PFAM.399.587--3||RS_GCF_014851585.1_protein.faa_NZ_JACVAB010000001.1_628@PF00015_full_PFAM.399.579--1:scovhsp_avg=71.3:scovhsp_max=79.8:scovhsp_min=62.8:scovhsp_std=9.814954576223638:scovhsp_sum=285.2:send_avg=138.25:send_max=156.0:send_min=119.0:send_std=20.53249457161339:send_sum=553.0:sstart_avg=6.5:sstart_max=7.0:sstart_min=5.0:sstart_std=1.0:sstart_sum=26.0],5371a4e7-e7dc-4f53-85c1-da18255dffee_3@MCPsignal.18.141:0.0183364[&&NHX:Sample=rhiztom3:Type=capture:besthit=97.6:bitscore=210.0:capture_class=c__Alphaproteobacteria:capture_domain=d__Bacteria:capture_family=f__Rhizobiaceae:capture_genus=g__Agrobacterium:capture_order=o__Rhizobiales:capture_phylum=p__Proteobacteria:capture_species=s__Agrobacterium salinitolerans:evalue=1.07e-70:gapopen=0.0:heptad=MCP-36H:length=123.0:mismatch=3.0:qcovhsp=100.0:qend=123.0:qstart=1.0:ref_name=RS_GCF_002008225.1_protein.faa_NZ_MRDH01000013.1_36@PF00015_full_PFAM.404.576:scovhsp=71.5:send=150.0:sstart=28.0])0.772:0.00778061[&&NHX:Sample_counter=rhizpot2--3||rhiztom1--2||rhiztom3--1:Type_counter=GTDB--13||capture--6:besthit_avg=92.32000000000001:besthit_max=98.2:besthit_min=84.7:besthit_std=6.74366369268219:besthit_sum=461.6:bitscore_avg=209.6:bitscore_max=221.0:bitscore_min=196.0:bitscore_std=11.588787684654507:bitscore_sum=1048.0:capture_class_counter=c__Alphaproteobacteria--2||c__Desulfarculia--1||c__Gammaproteobacteria--3:capture_domain_counter=d__Bacteria--6:capture_family_counter=f__Burkholderiaceae--2||f__Desulfarculaceae--1||f__Devosiaceae--1||f__Rhizobiaceae--1||f__SZUA-36--1:capture_genus_counter=g__Agrobacterium--1||g__Aquabacterium--2||g__Cucumibacter--1||g__JACRDC01--1||g__SZUA-36--1:capture_order_counter=o__Burkholderiales--2||o__Desulfarculales--1||o__Rhizobiales--2||o__Xanthomonadales--1:capture_phylum_counter=p__Desulfobacterota--1||p__Proteobacteria--5:capture_species_counter=s__Agrobacterium salinitolerans--1||s__Aquabacterium sp002339015--2||s__Cucumibacter marinus--1||s__JACRDC01 sp016208115--1||s__SZUA-36 sp014238945--1:evalue_avg=5.98002141302e-66:evalue_max=2.8e-65:evalue_min=2.16e-74:evalue_std=1.2337004493702678e-65:evalue_sum=2.99001070651e-65:gapopen_avg=0.0:gapopen_max=0.0:gapopen_min=0.0:gapopen_std=0.0:gapopen_sum=0.0:gtdb_class_counter=c__Alphaproteobacteria--13:gtdb_domain_counter=d__Bacteria--13:gtdb_family_counter=f__Rhizobiaceae--13:gtdb_genus_counter=g__Agrobacterium--13:gtdb_order_counter=o__Rhizobiales--13:gtdb_phylum_counter=p__Proteobacteria--13:gtdb_species_counter=s__Agrobacterium cavarae--1||s__Agrobacterium larrymoorei--1||s__Agrobacterium larrymoorei_A--1||s__Agrobacterium rubi--1||s__Agrobacterium skierniewicense--1||s__Agrobacterium sp001422245--1||s__Agrobacterium sp005938205--1||s__Agrobacterium sp014851585--1||s__Agrobacterium sp900468015--1||s__Agrobacterium sp900468285--1||s__Agrobacterium sp900472925--1||s__Agrobacterium sp900473205--1||s__Agrobacterium tumefaciens_C--1:heptad_counter=MCP-36H--19:lbd_counter=:lca_tree=g__Agrobacterium:length_avg=130.8:length_max=150.0:length_min=113.0:length_std=17.8801565988668:length_sum=654.0:mismatch_avg=11.0:mismatch_max=23.0:mismatch_min=2.0:mismatch_std=10.559356040971437:mismatch_sum=55.0:name=N564625:qcovhsp_avg=99.72:qcovhsp_max=100.0:qcovhsp_min=99.3:qcovhsp_std=0.3834057902536178:qcovhsp_sum=498.6:qend_avg=131.2:qend_max=151.0:qend_min=113.0:qend_std=18.417383093154143:qend_sum=656.0:qstart_avg=1.4:qstart_max=2.0:qstart_min=1.0:qstart_std=0.5477225575051661:qstart_sum=7.0:ref_name_counter=RS_GCF_000739935.1_protein.faa_NZ_BBJU01000021.1_4@PF00015_full_PFAM.399.587--3||RS_GCF_002008225.1_protein.faa_NZ_MRDH01000013.1_36@PF00015_full_PFAM.404.576--1||RS_GCF_014851585.1_protein.faa_NZ_JACVAB010000001.1_628@PF00015_full_PFAM.399.579--1:scovhsp_avg=71.34:scovhsp_max=79.8:scovhsp_min=62.8:scovhsp_std=8.50047057520935:scovhsp_sum=356.7:send_avg=140.6:send_max=156.0:send_min=119.0:send_std=18.541844568434932:send_sum=703.0:sstart_avg=10.8:sstart_max=28.0:sstart_min=5.0:sstart_std=9.654014708917737:sstart_sum=54.0])0:6e-09[&&NHX:Sample_counter=rhizpot2--3||rhiztom1--3||rhiztom3--2:Type_counter=GTDB--13||capture--8:besthit_avg=94.51428571428572:besthit_max=100.0:besthit_min=84.7:besthit_std=6.660437566063401:besthit_sum=661.6:bitscore_avg=195.28571428571428:bitscore_max=221.0:bitscore_min=159.0:bitscore_std=26.21522640066447:bitscore_sum=1367.0:capture_class_counter=c__Alphaproteobacteria--4||c__Desulfarculia--1||c__Gammaproteobacteria--3:capture_domain_counter=d__Bacteria--8:capture_family_counter=f__Burkholderiaceae--2||f__Desulfarculaceae--1||f__Devosiaceae--2||f__Rhizobiaceae--2||f__SZUA-36--1:capture_genus_counter=g__Agrobacterium--2||g__Aquabacterium--2||g__Cucumibacter--2||g__JACRDC01--1||g__SZUA-36--1:capture_order_counter=o__Burkholderiales--2||o__Desulfarculales--1||o__Rhizobiales--4||o__Xanthomonadales--1:capture_phylum_counter=p__Desulfobacterota--1||p__Proteobacteria--7:capture_species_counter=s__Agrobacterium rhizogenes_A--1||s__Agrobacterium salinitolerans--1||s__Aquabacterium sp002339015--2||s__Cucumibacter marinus--2||s__JACRDC01 sp016208115--1||s__SZUA-36 sp014238945--1:evalue_avg=1.558571428571433e-51:evalue_max=8.08e-51:evalue_min=2.16e-74:evalue_std=3.062985627191374e-51:evalue_sum=1.0910000000000032e-50:gapopen_avg=0.0:gapopen_max=0.0:gapopen_min=0.0:gapopen_std=0.0:gapopen_sum=0.0:gtdb_class_counter=c__Alphaproteobacteria--13:gtdb_domain_counter=d__Bacteria--13:gtdb_family_counter=f__Rhizobiaceae--13:gtdb_genus_counter=g__Agrobacterium--13:gtdb_order_counter=o__Rhizobiales--13:gtdb_phylum_counter=p__Proteobacteria--13:gtdb_species_counter=s__Agrobacterium cavarae--1||s__Agrobacterium larrymoorei--1||s__Agrobacterium larrymoorei_A--1||s__Agrobacterium rubi--1||s__Agrobacterium skierniewicense--1||s__Agrobacterium sp001422245--1||s__Agrobacterium sp005938205--1||s__Agrobacterium sp014851585--1||s__Agrobacterium sp900468015--1||s__Agrobacterium sp900468285--1||s__Agrobacterium sp900472925--1||s__Agrobacterium sp900473205--1||s__Agrobacterium tumefaciens_C--1:heptad_counter=MCP-36H--21:lbd_counter=:lca_tree=g__Agrobacterium:length_avg=119.85714285714286:length_max=150.0:length_min=92.0:length_std=23.71658049711616:length_sum=839.0:mismatch_avg=7.857142857142857:mismatch_max=23.0:mismatch_min=0.0:mismatch_std=10.155927192672126:mismatch_sum=55.0:name=N564626:qcovhsp_avg=99.34285714285716:qcovhsp_max=100.0:qcovhsp_min=97.9:qcovhsp_std=0.7721337165222567:qcovhsp_sum=695.4000000000001:qend_avg=120.14285714285714:qend_max=151.0:qend_min=92.0:qend_std=24.14144825418566:qend_sum=841.0:qstart_avg=1.2857142857142858:qstart_max=2.0:qstart_min=1.0:qstart_std=0.48795003647426666:qstart_sum=9.0:ref_name_counter=RS_GCF_000739935.1_protein.faa_NZ_BBJU01000021.1_4@PF00015_full_PFAM.399.587--3||RS_GCF_002008225.1_protein.faa_NZ_MRDH01000013.1_36@PF00015_full_PFAM.404.576--3||RS_GCF_014851585.1_protein.faa_NZ_JACVAB010000001.1_628@PF00015_full_PFAM.399.579--1:scovhsp_avg=66.32857142857144:scovhsp_max=79.8:scovhsp_min=53.5:scovhsp_std=11.020543586973417:scovhsp_sum=464.3:send_avg=126.85714285714286:send_max=156.0:send_min=92.0:send_std=27.931037523566093:send_sum=888.0:sstart_avg=8.0:sstart_max=28.0:sstart_min=1.0:sstart_std=9.219544457292887:sstart_sum=56.0])0.916:0.004105[&&NHX:Sample_counter=rhizpot1--5||rhizpot2--3||rhizpot3--4||rhiztom1--63||rhiztom2--17||rhiztom3--59:Type_counter=GTDB--15||capture--151:besthit_avg=97.39622641509433:besthit_max=100.0:besthit_min=75.0:besthit_std=4.998703156168214:besthit_sum=10324.0:bitscore_avg=213.75471698113208:bitscore_max=260.0:bitscore_min=124.0:bitscore_std=40.30498287066814:bitscore_sum=22658.0:capture_class_counter=c__Alphaproteobacteria--135||c__Bacilli--1||c__Desulfarculia--1||c__Desulfobacteria--1||c__Elusimicrobia--1||c__Gammaproteobacteria--10||c__Phycisphaerae--2:capture_domain_counter=d__Bacteria--151:capture_family_counter=f__Azospirillaceae--1||f__Bacillaceae_B--1||f__Burkholderiaceae--3||f__Caulobacteraceae--1||f__Chromobacteriaceae--1||f__DSM-21159--1||f__Desulfarculaceae--1||f__Desulfobacteraceae--1||f__Devosiaceae--24||f__JACCYU01--1||f__Methylomonadaceae--1||f__Pleomorphomonadaceae--1||f__Pseudomonadaceae--2||f__Rhizobiaceae--101||f__Rhodobacteraceae--1||f__SM1A02--2||f__SZUA-36--1||f__Sulfuricellaceae--1||f__UBA9959--1||f__Xanthobacteraceae--5:capture_genus_counter=g__Agrobacterium--96||g__Aquabacterium--2||g__Azospirillum--1||g__Bacillus_BM--1||g__Bradyrhizobium--4||g__Caulobacter--1||g__Chthonobacter--1||g__Cucumibacter--24||g__Desulfobacterium_B--1||g__Fodinicurvata--1||g__Herbaspirillum--1||g__JACCYU01--1||g__JACRDC01--1||g__JAEUIT01--2||g__Mangrovicoccus--1||g__Methylobacter_A--1||g__Neorhizobium--1||g__Paludibacterium--1||g__Pseudomonas_D--1||g__Pseudomonas_E--1||g__Pseudorhizobium--4||g__Rhodoplanes--1||g__SZUA-36--1||g__Sulfurimicrobium--1||g__UBA9959--1:capture_order_counter=o__Azospirillales--1||o__Bacillales_B--1||o__Burkholderiales--5||o__Caulobacterales--1||o__Desulfarculales--1||o__Desulfobacterales--1||o__Elusimicrobiales--1||o__JACCYU01--1||o__Kiloniellales--1||o__Methylococcales--1||o__Phycisphaerales--2||o__Pseudomonadales--2||o__Rhizobiales--131||o__Rhodobacterales--1||o__Xanthomonadales--1:capture_phylum_counter=p__Desulfobacterota--2||p__Elusimicrobiota--1||p__Firmicutes--1||p__Planctomycetota--2||p__Proteobacteria--145:capture_species_counter=s__Agrobacterium deltaense--4||s__Agrobacterium fabrum--1||s__Agrobacterium pusense--1||s__Agrobacterium rhizogenes_A--8||s__Agrobacterium salinitolerans--67||s__Agrobacterium sp900013535--3||s__Agrobacterium tumefaciens--1||s__Agrobacterium tumefaciens_H--1||s__Agrobacterium tumefaciens_I--10||s__Aquabacterium sp002339015--2||s__Azospirillum sp003590795--1||s__Bacillus_BM sp000181495--1||s__Bradyrhizobium archetypum--3||s__Bradyrhizobium sp001590795--1||s__Caulobacter sp001556515--1||s__Chthonobacter albigriseus--1||s__Cucumibacter marinus--24||s__Desulfobacterium_B sp016342325--1||s__Fodinicurvata sediminis--1||s__Herbaspirillum seropedicae--1||s__JACCYU01 sp013695765--1||s__JACRDC01 sp016208115--1||s__JAEUIT01 sp016795065--2||s__Mangrovicoccus sp005870025--1||s__Methylobacter_A tundripaludum_A--1||s__Neorhizobium vignae--1||s__Paludibacterium sp018802765--1||s__Pseudomonas_D formosensis--1||s__Pseudomonas_E tolaasii--1||s__Pseudorhizobium flavum--4||s__Rhodoplanes sp000293785--1||s__SZUA-36 sp014238945--1||s__Sulfurimicrobium denitrificans_A--1||s__UBA9959 sp003482905--1:evalue_avg=4.9811491329697765e-39:evalue_max=4.1e-37:evalue_min=5.05e-90:evalue_std=4.13341717566003e-38:evalue_sum=5.2800180809479634e-37:gapopen_avg=0.16981132075471697:gapopen_max=3.0:gapopen_min=0.0:gapopen_std=0.4674489656525807:gapopen_sum=18.0:gtdb_class_counter=c__Alphaproteobacteria--15:gtdb_domain_counter=d__Bacteria--15:gtdb_family_counter=f__Rhizobiaceae--15:gtdb_genus_counter=g__Agrobacterium--15:gtdb_order_counter=o__Rhizobiales--15:gtdb_phylum_counter=p__Proteobacteria--15:gtdb_species_counter=s__Agrobacterium cavarae--1||s__Agrobacterium deltaense--1||s__Agrobacterium larrymoorei--1||s__Agrobacterium larrymoorei_A--1||s__Agrobacterium rubi--1||s__Agrobacterium salinitolerans--1||s__Agrobacterium skierniewicense--1||s__Agrobacterium sp001422245--1||s__Agrobacterium sp005938205--1||s__Agrobacterium sp014851585--1||s__Agrobacterium sp900468015--1||s__Agrobacterium sp900468285--1||s__Agrobacterium sp900472925--1||s__Agrobacterium sp900473205--1||s__Agrobacterium tumefaciens_C--1:heptad_counter=MCP-36H--166:lbd_counter=sCache_2--6:lca_tree=g__Agrobacterium:length_avg=127.45283018867924:length_max=153.0:length_min=86.0:length_std=22.280947263556047:length_sum=13510.0:mismatch_avg=3.0660377358490565:mismatch_max=29.0:mismatch_min=0.0:mismatch_std=6.025768266251403:mismatch_sum=325.0:name=N564627:qcovhsp_avg=99.6754716981132:qcovhsp_max=100.0:qcovhsp_min=95.5:qcovhsp_std=0.7719870860941502:qcovhsp_sum=10565.599999999999:qend_avg=127.48113207547169:qend_max=154.0:qend_min=86.0:qend_std=22.219352839607218:qend_sum=13513.0:qstart_avg=1.1603773584905661:qstart_max=4.0:qstart_min=1.0:qstart_std=0.5189144796561044:qstart_sum=123.0:ref_name_counter=RS_GCF_000092025.1_protein.faa_NC_003062.2_622@PF00015_full_PFAM.402.577--2||RS_GCF_000739935.1_protein.faa_NZ_BBJU01000021.1_4@PF00015_full_PFAM.399.587--3||RS_GCF_000799775.1_protein.faa_NZ_JUHJ01000006.1_65@PF00015_full_PFAM.568.755--1||RS_GCF_002008225.1_protein.faa_NZ_MRDH01000013.1_36@PF00015_full_PFAM.404.576--96||RS_GCF_005221325.1_protein.faa_NZ_CP039888.1_424@PF00015_full_PFAM.402.576--1||RS_GCF_005221385.1_protein.faa_NZ_CP039903.1_290@PF00015_full_PFAM.402.576--2||RS_GCF_014851585.1_protein.faa_NZ_JACVAB010000001.1_628@PF00015_full_PFAM.399.579--1:scovhsp_avg=73.74245283018868:scovhsp_max=89.0:scovhsp_min=50.0:scovhsp_std=13.00788001550421:scovhsp_sum=7816.7:send_avg=134.3679245283019:send_max=158.0:send_min=86.0:send_std=21.031643040540747:send_sum=14243.0:sstart_avg=7.990566037735849:sstart_max=60.0:sstart_min=1.0:sstart_std=13.930094371552528:sstart_sum=847.0])0.839:0.00459513[&&NHX:Sample_counter=rhizpot1--6||rhizpot2--3||rhizpot3--4||rhiztom1--63||rhiztom2--18||rhiztom3--59:Type_counter=GTDB--24||capture--153:besthit_avg=97.43611111111112:besthit_max=100.0:besthit_min=75.0:besthit_std=4.960732880987536:besthit_sum=10523.1:bitscore_avg=212.9351851851852:bitscore_max=260.0:bitscore_min=124.0:bitscore_std=40.43692981036951:bitscore_sum=22997.0:capture_class_counter=c__Alphaproteobacteria--137||c__Bacilli--1||c__Desulfarculia--1||c__Desulfobacteria--1||c__Elusimicrobia--1||c__Gammaproteobacteria--10||c__Phycisphaerae--2:capture_domain_counter=d__Bacteria--153:capture_family_counter=f__Azospirillaceae--1||f__Bacillaceae_B--1||f__Beijerinckiaceae--1||f__Burkholderiaceae--3||f__Caulobacteraceae--1||f__Chromobacteriaceae--1||f__DSM-21159--1||f__Desulfarculaceae--1||f__Desulfobacteraceae--1||f__Devosiaceae--24||f__JACCYU01--1||f__Methylomonadaceae--1||f__Pleomorphomonadaceae--1||f__Pseudomonadaceae--2||f__Rhizobiaceae--102||f__Rhodobacteraceae--1||f__SM1A02--2||f__SZUA-36--1||f__Sulfuricellaceae--1||f__UBA9959--1||f__Xanthobacteraceae--5:capture_genus_counter=g__Agrobacterium--97||g__Aquabacterium--2||g__Azospirillum--1||g__Bacillus_BM--1||g__Bradyrhizobium--4||g__Caulobacter--1||g__Chthonobacter--1||g__Cucumibacter--24||g__Desulfobacterium_B--1||g__Fodinicurvata--1||g__Herbaspirillum--1||g__JACCYU01--1||g__JACRDC01--1||g__JAEUIT01--2||g__Mangrovicoccus--1||g__Methylobacter_A--1||g__Neorhizobium--1||g__Paludibacterium--1||g__Pseudomonas_D--1||g__Pseudomonas_E--1||g__Pseudorhizobium--4||g__Rhabdaerophilum--1||g__Rhodoplanes--1||g__SZUA-36--1||g__Sulfurimicrobium--1||g__UBA9959--1:capture_order_counter=o__Azospirillales--1||o__Bacillales_B--1||o__Burkholderiales--5||o__Caulobacterales--1||o__Desulfarculales--1||o__Desulfobacterales--1||o__Elusimicrobiales--1||o__JACCYU01--1||o__Kiloniellales--1||o__Methylococcales--1||o__Phycisphaerales--2||o__Pseudomonadales--2||o__Rhizobiales--133||o__Rhodobacterales--1||o__Xanthomonadales--1:capture_phylum_counter=p__Desulfobacterota--2||p__Elusimicrobiota--1||p__Firmicutes--1||p__Planctomycetota--2||p__Proteobacteria--147:capture_species_counter=s__Agrobacterium deltaense--4||s__Agrobacterium fabrum--1||s__Agrobacterium pusense--1||s__Agrobacterium rhizogenes_A--8||s__Agrobacterium salinitolerans--67||s__Agrobacterium sp900013535--3||s__Agrobacterium tumefaciens--1||s__Agrobacterium tumefaciens_H--2||s__Agrobacterium tumefaciens_I--10||s__Aquabacterium sp002339015--2||s__Azospirillum sp003590795--1||s__Bacillus_BM sp000181495--1||s__Bradyrhizobium archetypum--3||s__Bradyrhizobium sp001590795--1||s__Caulobacter sp001556515--1||s__Chthonobacter albigriseus--1||s__Cucumibacter marinus--24||s__Desulfobacterium_B sp016342325--1||s__Fodinicurvata sediminis--1||s__Herbaspirillum seropedicae--1||s__JACCYU01 sp013695765--1||s__JACRDC01 sp016208115--1||s__JAEUIT01 sp016795065--2||s__Mangrovicoccus sp005870025--1||s__Methylobacter_A tundripaludum_A--1||s__Neorhizobium vignae--1||s__Paludibacterium sp018802765--1||s__Pseudomonas_D formosensis--1||s__Pseudomonas_E tolaasii--1||s__Pseudorhizobium flavum--4||s__Rhabdaerophilum sp017302635--1||s__Rhodoplanes sp000293785--1||s__SZUA-36 sp014238945--1||s__Sulfurimicrobium denitrificans_A--1||s__UBA9959 sp003482905--1:evalue_avg=4.888905630519318e-39:evalue_max=4.1e-37:evalue_min=5.05e-90:evalue_std=4.09516068392318e-38:evalue_sum=5.280018080960864e-37:gapopen_avg=0.16666666666666666:gapopen_max=3.0:gapopen_min=0.0:gapopen_std=0.4636305328901855:gapopen_sum=18.0:gtdb_class_counter=c__Alphaproteobacteria--24:gtdb_domain_counter=d__Bacteria--24:gtdb_family_counter=f__Rhizobiaceae--24:gtdb_genus_counter=g__Agrobacterium--24:gtdb_order_counter=o__Rhizobiales--24:gtdb_phylum_counter=p__Proteobacteria--24:gtdb_species_counter=s__Agrobacterium arsenijevicii--1||s__Agrobacterium cavarae--1||s__Agrobacterium deltaense--1||s__Agrobacterium fabacearum--1||s__Agrobacterium fabrum--1||s__Agrobacterium larrymoorei--1||s__Agrobacterium larrymoorei_A--1||s__Agrobacterium oryzihabitans--1||s__Agrobacterium pusense--1||s__Agrobacterium rhizogenes_A--1||s__Agrobacterium rubi--1||s__Agrobacterium salinitolerans--1||s__Agrobacterium skierniewicense--1||s__Agrobacterium sp001422245--1||s__Agrobacterium sp005938205--1||s__Agrobacterium sp014851585--1||s__Agrobacterium sp900012625--1||s__Agrobacterium sp900468015--1||s__Agrobacterium sp900468285--1||s__Agrobacterium sp900472925--1||s__Agrobacterium sp900473205--1||s__Agrobacterium tumefaciens--1||s__Agrobacterium tumefaciens_C--1||s__Agrobacterium tumefaciens_I--1:heptad_counter=MCP-36H--177:lbd_counter=sCache_2--6:lca_tree=g__Agrobacterium:length_avg=126.91666666666667:length_max=153.0:length_min=86.0:length_std=22.454991327409118:length_sum=13707.0:mismatch_avg=3.0185185185185186:mismatch_max=29.0:mismatch_min=0.0:mismatch_std=5.979687550805755:mismatch_sum=326.0:name=N564628:qcovhsp_avg=99.68148148148148:qcovhsp_max=100.0:qcovhsp_min=95.5:qcovhsp_std=0.7660004329014846:qcovhsp_sum=10765.6:qend_avg=126.94444444444444:qend_max=154.0:qend_min=86.0:qend_std=22.395691063085025:qend_sum=13710.0:qstart_avg=1.1574074074074074:qstart_max=4.0:qstart_min=1.0:qstart_std=0.5145007022880511:qstart_sum=125.0:ref_name_counter=RS_GCF_000092025.1_protein.faa_NC_003062.2_622@PF00015_full_PFAM.402.577--2||RS_GCF_000739935.1_protein.faa_NZ_BBJU01000021.1_4@PF00015_full_PFAM.399.587--3||RS_GCF_000799775.1_protein.faa_NZ_JUHJ01000006.1_65@PF00015_full_PFAM.568.755--1||RS_GCF_002008225.1_protein.faa_NZ_MRDH01000013.1_36@PF00015_full_PFAM.404.576--96||RS_GCF_005221325.1_protein.faa_NZ_CP039888.1_424@PF00015_full_PFAM.402.576--2||RS_GCF_005221385.1_protein.faa_NZ_CP039903.1_290@PF00015_full_PFAM.402.576--2||RS_GCF_013337285.1_protein.faa_NZ_SUPW01000001.1_1050@PF00015_full_PFAM.403.576--1||RS_GCF_014851585.1_protein.faa_NZ_JACVAB010000001.1_628@PF00015_full_PFAM.399.579--1:scovhsp_avg=73.42777777777776:scovhsp_max=89.0:scovhsp_min=50.0:scovhsp_std=13.110086245739062:scovhsp_sum=7930.199999999999:send_avg=134.11111111111111:send_max=158.0:send_min=86.0:send_std=21.357365746999097:send_sum=14484.0:sstart_avg=8.268518518518519:sstart_max=60.0:sstart_min=1.0:sstart_std=14.268851430622806:sstart_sum=893.0],(5f683ce4-c2fe-4255-8bf5-c58537bec854_3@MCPsignal.253.378:0.0899215[&&NHX:Sample=rhiztom1:Type=capture:besthit=87.0:bitscore=187.0:capture_class=c__Alphaproteobacteria:capture_domain=d__Bacteria:capture_family=f__Rhizobiaceae:capture_genus=g__Pseudorhizobium:capture_order=o__Rhizobiales:capture_phylum=p__Proteobacteria:capture_species=s__Pseudorhizobium flavum:evalue=1.11e-61:gapopen=0.0:heptad=MCP-36H:length=123.0:mismatch=16.0:qcovhsp=98.4:qend=125.0:qstart=3.0:ref_name=RS_GCF_002008225.1_protein.faa_NZ_MRDH01000013.1_36@PF00015_full_PFAM.404.576:scovhsp=71.5:send=150.0:sstart=28.0],(34b6077f-b429-42da-9662-7e261a64e243_2@MCPsignal.676.783:0.00855367[&&NHX:Sample=rhiztom3:Type=capture:besthit=99.1:bitscore=184.0:capture_class=c__Alphaproteobacteria:capture_domain=d__Bacteria:capture_family=f__Rhizobiaceae:capture_genus=g__Agrobacterium:capture_order=o__Rhizobiales:capture_phylum=p__Proteobacteria:capture_species=s__Agrobacterium rhizogenes_A:evalue=8.85e-61:gapopen=0.0:heptad=MCP-36H:lbd=sCache_2:length=107.0:mismatch=1.0:qcovhsp=100.0:qend=107.0:qstart=1.0:ref_name=RS_GCF_002008225.1_protein.faa_NZ_MRDH01000013.1_36@PF00015_full_PFAM.404.576:scovhsp=62.2:send=136.0:sstart=30.0],(82d9252e-a547-4ad1-8c0d-945d0470499f_2@MCPsignal.288.386:5e-09[&&NHX:Sample=rhiztom1:Type=capture:besthit=100.0:bitscore=171.0:capture_class=c__Alphaproteobacteria:capture_domain=d__Bacteria:capture_family=f__Rhizobiaceae:capture_genus=g__Agrobacterium:capture_order=o__Rhizobiales:capture_phylum=p__Proteobacteria:capture_species=s__Agrobacterium fabrum:evalue=1.29e-55:gapopen=0.0:heptad=MCP-36H:length=98.0:mismatch=0.0:qcovhsp=100.0:qend=98.0:qstart=1.0:ref_name=RS_GCF_002008225.1_protein.faa_NZ_MRDH01000013.1_36@PF00015_full_PFAM.404.576:scovhsp=57.0:send=137.0:sstart=40.0],(RS_GCF_013337285.1_protein.faa_NZ_SUPW01000001.1_1050@PF00015_full_PFAM.403.576:0.0127591[&&NHX:Type=GTDB:gtdb_class=c__Alphaproteobacteria:gtdb_domain=d__Bacteria:gtdb_family=f__Rhizobiaceae:gtdb_genus=g__Agrobacterium:gtdb_order=o__Rhizobiales:gtdb_phylum=p__Proteobacteria:gtdb_species=s__Agrobacterium tumefaciens_H:heptad=MCP-36H:species=d__Bacteria_p__Proteobacteria_c__Alphaproteobacteria_o__Rhizobiales_f__Rhizobiaceae_g__Agrobacterium_s__Agrobacterium tumefaciens_H],(45de8607-4c50-4c9e-928f-57645e9ad35b_4@MCPsignal.22.128:0.0078163[&&NHX:Sample=rhiztom3:Type=capture:besthit=100.0:bitscore=182.0:capture_class=c__Alphaproteobacteria:capture_domain=d__Bacteria:capture_family=f__Rhizobiaceae:capture_genus=g__Agrobacterium:capture_order=o__Rhizobiales:capture_phylum=p__Proteobacteria:capture_species=s__Agrobacterium salinitolerans:evalue=9.88e-60:gapopen=0.0:heptad=MCP-36H:length=105.0:mismatch=0.0:qcovhsp=99.1:qend=106.0:qstart=2.0:ref_name=RS_GCF_002008225.1_protein.faa_NZ_MRDH01000013.1_36@PF00015_full_PFAM.404.576:scovhsp=61.0:send=150.0:sstart=46.0],((RS_GCF_900012615.1_protein.faa_NZ_LT009756.1_547@PF00015_full_PFAM.405.577:0[&&NHX:Type=GTDB:gtdb_class=c__Alphaproteobacteria:gtdb_domain=d__Bacteria:gtdb_family=f__Rhizobiaceae:gtdb_genus=g__Agrobacterium:gtdb_order=o__Rhizobiales:gtdb_phylum=p__Proteobacteria:gtdb_species=s__Agrobacterium sp900012615:heptad=MCP-36H:species=d__Bacteria_p__Proteobacteria_c__Alphaproteobacteria_o__Rhizobiales_f__Rhizobiaceae_g__Agrobacterium_s__Agrobacterium sp900012615],RS_GCF_007002745.1_protein.faa_NZ_SGNY01000003.1_601@PF00015_full_PFAM.405.577:0[&&NHX:Type=GTDB:gtdb_class=c__Alphaproteobacteria:gtdb_domain=d__Bacteria:gtdb_family=f__Rhizobiaceae:gtdb_genus=g__Agrobacterium:gtdb_order=o__Rhizobiales:gtdb_phylum=p__Proteobacteria:gtdb_species=s__Agrobacterium rhizogenes_B:heptad=MCP-36H:species=d__Bacteria_p__Proteobacteria_c__Alphaproteobacteria_o__Rhizobiales_f__Rhizobiaceae_g__Agrobacterium_s__Agrobacterium rhizogenes_B])0:0[&&NHX:Sample_counter=:Type_counter=GTDB--2:capture_class_counter=:capture_domain_counter=:capture_family_counter=:capture_genus_counter=:capture_order_counter=:capture_phylum_counter=:capture_species_counter=:evoltype=D:gtdb_class_counter=c__Alphaproteobacteria--2:gtdb_domain_counter=d__Bacteria--2:gtdb_family_counter=f__Rhizobiaceae--2:gtdb_genus_counter=g__Agrobacterium--2:gtdb_order_counter=o__Rhizobiales--2:gtdb_phylum_counter=p__Proteobacteria--2:gtdb_species_counter=s__Agrobacterium rhizogenes_B--1||s__Agrobacterium sp900012615--1:heptad_counter=MCP-36H--2:lbd_counter=:lca=d__Bacteria:lca_tree=g__Agrobacterium:name=N564636:ref_name_counter=],GB_GCA_003241215.1_protein.faa_QFOL01000122.1_5@PF00015_full_PFAM.405.577:0[&&NHX:Type=GTDB:gtdb_class=c__Alphaproteobacteria:gtdb_domain=d__Bacteria:gtdb_family=f__Rhizobiaceae:gtdb_genus=g__Agrobacterium:gtdb_order=o__Rhizobiales:gtdb_phylum=p__Proteobacteria:gtdb_species=s__Agrobacterium fabrum_A:heptad=MCP-36H:species=d__Bacteria_p__Proteobacteria_c__Alphaproteobacteria_o__Rhizobiales_f__Rhizobiaceae_g__Agrobacterium_s__Agrobacterium fabrum_A]):5e-09[&&NHX:Sample_counter=:Type_counter=GTDB--3:capture_class_counter=:capture_domain_counter=:capture_family_counter=:capture_genus_counter=:capture_order_counter=:capture_phylum_counter=:capture_species_counter=:evoltype=D:gtdb_class_counter=c__Alphaproteobacteria--3:gtdb_domain_counter=d__Bacteria--3:gtdb_family_counter=f__Rhizobiaceae--3:gtdb_genus_counter=g__Agrobacterium--3:gtdb_order_counter=o__Rhizobiales--3:gtdb_phylum_counter=p__Proteobacteria--3:gtdb_species_counter=s__Agrobacterium fabrum_A--1||s__Agrobacterium rhizogenes_B--1||s__Agrobacterium sp900012615--1:heptad_counter=MCP-36H--3:lbd_counter=:lca=d__Bacteria:lca_tree=g__Agrobacterium:name=N564638:ref_name_counter=])0:6e-09[&&NHX:Sample_counter=rhiztom3--1:Type_counter=GTDB--3||capture--1:besthit_avg=100.0:besthit_max=100.0:besthit_min=100.0:besthit_std=0:besthit_sum=100.0:bitscore_avg=182.0:bitscore_max=182.0:bitscore_min=182.0:bitscore_std=0:bitscore_sum=182.0:capture_class_counter=c__Alphaproteobacteria--1:capture_domain_counter=d__Bacteria--1:capture_family_counter=f__Rhizobiaceae--1:capture_genus_counter=g__Agrobacterium--1:capture_order_counter=o__Rhizobiales--1:capture_phylum_counter=p__Proteobacteria--1:capture_species_counter=s__Agrobacterium salinitolerans--1:evalue_avg=9.88e-60:evalue_max=9.88e-60:evalue_min=9.88e-60:evalue_std=0:evalue_sum=9.88e-60:gapopen_avg=0.0:gapopen_max=0.0:gapopen_min=0.0:gapopen_std=0:gapopen_sum=0.0:gtdb_class_counter=c__Alphaproteobacteria--3:gtdb_domain_counter=d__Bacteria--3:gtdb_family_counter=f__Rhizobiaceae--3:gtdb_genus_counter=g__Agrobacterium--3:gtdb_order_counter=o__Rhizobiales--3:gtdb_phylum_counter=p__Proteobacteria--3:gtdb_species_counter=s__Agrobacterium fabrum_A--1||s__Agrobacterium rhizogenes_B--1||s__Agrobacterium sp900012615--1:heptad_counter=MCP-36H--4:lbd_counter=:lca_tree=g__Agrobacterium:length_avg=105.0:length_max=105.0:length_min=105.0:length_std=0:length_sum=105.0:mismatch_avg=0.0:mismatch_max=0.0:mismatch_min=0.0:mismatch_std=0:mismatch_sum=0.0:name=N564639:qcovhsp_avg=99.1:qcovhsp_max=99.1:qcovhsp_min=99.1:qcovhsp_std=0:qcovhsp_sum=99.1:qend_avg=106.0:qend_max=106.0:qend_min=106.0:qend_std=0:qend_sum=106.0:qstart_avg=2.0:qstart_max=2.0:qstart_min=2.0:qstart_std=0:qstart_sum=2.0:ref_name_counter=RS_GCF_002008225.1_protein.faa_NZ_MRDH01000013.1_36@PF00015_full_PFAM.404.576--1:scovhsp_avg=61.0:scovhsp_max=61.0:scovhsp_min=61.0:scovhsp_std=0:scovhsp_sum=61.0:send_avg=150.0:send_max=150.0:send_min=150.0:send_std=0:send_sum=150.0:sstart_avg=46.0:sstart_max=46.0:sstart_min=46.0:sstart_std=0:sstart_sum=46.0])0:6e-09[&&NHX:Sample_counter=rhiztom3--1:Type_counter=GTDB--4||capture--1:besthit_avg=100.0:besthit_max=100.0:besthit_min=100.0:besthit_std=0:besthit_sum=100.0:bitscore_avg=182.0:bitscore_max=182.0:bitscore_min=182.0:bitscore_std=0:bitscore_sum=182.0:capture_class_counter=c__Alphaproteobacteria--1:capture_domain_counter=d__Bacteria--1:capture_family_counter=f__Rhizobiaceae--1:capture_genus_counter=g__Agrobacterium--1:capture_order_counter=o__Rhizobiales--1:capture_phylum_counter=p__Proteobacteria--1:capture_species_counter=s__Agrobacterium salinitolerans--1:evalue_avg=9.88e-60:evalue_max=9.88e-60:evalue_min=9.88e-60:evalue_std=0:evalue_sum=9.88e-60:gapopen_avg=0.0:gapopen_max=0.0:gapopen_min=0.0:gapopen_std=0:gapopen_sum=0.0:gtdb_class_counter=c__Alphaproteobacteria--4:gtdb_domain_counter=d__Bacteria--4:gtdb_family_counter=f__Rhizobiaceae--4:gtdb_genus_counter=g__Agrobacterium--4:gtdb_order_counter=o__Rhizobiales--4:gtdb_phylum_counter=p__Proteobacteria--4:gtdb_species_counter=s__Agrobacterium fabrum_A--1||s__Agrobacterium rhizogenes_B--1||s__Agrobacterium sp900012615--1||s__Agrobacterium tumefaciens_H--1:heptad_counter=MCP-36H--5:lbd_counter=:lca_tree=g__Agrobacterium:length_avg=105.0:length_max=105.0:length_min=105.0:length_std=0:length_sum=105.0:mismatch_avg=0.0:mismatch_max=0.0:mismatch_min=0.0:mismatch_std=0:mismatch_sum=0.0:name=N564640:qcovhsp_avg=99.1:qcovhsp_max=99.1:qcovhsp_min=99.1:qcovhsp_std=0:qcovhsp_sum=99.1:qend_avg=106.0:qend_max=106.0:qend_min=106.0:qend_std=0:qend_sum=106.0:qstart_avg=2.0:qstart_max=2.0:qstart_min=2.0:qstart_std=0:qstart_sum=2.0:ref_name_counter=RS_GCF_002008225.1_protein.faa_NZ_MRDH01000013.1_36@PF00015_full_PFAM.404.576--1:scovhsp_avg=61.0:scovhsp_max=61.0:scovhsp_min=61.0:scovhsp_std=0:scovhsp_sum=61.0:send_avg=150.0:send_max=150.0:send_min=150.0:send_std=0:send_sum=150.0:sstart_avg=46.0:sstart_max=46.0:sstart_min=46.0:sstart_std=0:sstart_sum=46.0])0.536:6e-09[&&NHX:Sample_counter=rhiztom1--1||rhiztom3--1:Type_counter=GTDB--4||capture--2:besthit_avg=100.0:besthit_max=100.0:besthit_min=100.0:besthit_std=0.0:besthit_sum=200.0:bitscore_avg=176.5:bitscore_max=182.0:bitscore_min=171.0:bitscore_std=7.7781745930520225:bitscore_sum=353.0:capture_class_counter=c__Alphaproteobacteria--2:capture_domain_counter=d__Bacteria--2:capture_family_counter=f__Rhizobiaceae--2:capture_genus_counter=g__Agrobacterium--2:capture_order_counter=o__Rhizobiales--2:capture_phylum_counter=p__Proteobacteria--2:capture_species_counter=s__Agrobacterium fabrum--1||s__Agrobacterium salinitolerans--1:evalue_avg=6.450494e-56:evalue_max=1.29e-55:evalue_min=9.88e-60:evalue_std=9.12097885580665e-56:evalue_sum=1.2900988e-55:gapopen_avg=0.0:gapopen_max=0.0:gapopen_min=0.0:gapopen_std=0.0:gapopen_sum=0.0:gtdb_class_counter=c__Alphaproteobacteria--4:gtdb_domain_counter=d__Bacteria--4:gtdb_family_counter=f__Rhizobiaceae--4:gtdb_genus_counter=g__Agrobacterium--4:gtdb_order_counter=o__Rhizobiales--4:gtdb_phylum_counter=p__Proteobacteria--4:gtdb_species_counter=s__Agrobacterium fabrum_A--1||s__Agrobacterium rhizogenes_B--1||s__Agrobacterium sp900012615--1||s__Agrobacterium tumefaciens_H--1:heptad_counter=MCP-36H--6:lbd_counter=:lca_tree=g__Agrobacterium:length_avg=101.5:length_max=105.0:length_min=98.0:length_std=4.949747468305833:length_sum=203.0:mismatch_avg=0.0:mismatch_max=0.0:mismatch_min=0.0:mismatch_std=0.0:mismatch_sum=0.0:name=N564641:qcovhsp_avg=99.55:qcovhsp_max=100.0:qcovhsp_min=99.1:qcovhsp_std=0.6363961030678968:qcovhsp_sum=199.1:qend_avg=102.0:qend_max=106.0:qend_min=98.0:qend_std=5.656854249492381:qend_sum=204.0:qstart_avg=1.5:qstart_max=2.0:qstart_min=1.0:qstart_std=0.7071067811865476:qstart_sum=3.0:ref_name_counter=RS_GCF_002008225.1_protein.faa_NZ_MRDH01000013.1_36@PF00015_full_PFAM.404.576--2:scovhsp_avg=59.0:scovhsp_max=61.0:scovhsp_min=57.0:scovhsp_std=2.8284271247461903:scovhsp_sum=118.0:send_avg=143.5:send_max=150.0:send_min=137.0:send_std=9.192388155425117:send_sum=287.0:sstart_avg=43.0:sstart_max=46.0:sstart_min=40.0:sstart_std=4.242640687119285:sstart_sum=86.0])0:5e-09[&&NHX:Sample_counter=rhiztom1--1||rhiztom3--2:Type_counter=GTDB--4||capture--3:besthit_avg=99.7:besthit_max=100.0:besthit_min=99.1:besthit_std=0.5196152422706665:besthit_sum=299.1:bitscore_avg=179.0:bitscore_max=184.0:bitscore_min=171.0:bitscore_std=7.0:bitscore_sum=537.0:capture_class_counter=c__Alphaproteobacteria--3:capture_domain_counter=d__Bacteria--3:capture_family_counter=f__Rhizobiaceae--3:capture_genus_counter=g__Agrobacterium--3:capture_order_counter=o__Rhizobiales--3:capture_phylum_counter=p__Proteobacteria--3:capture_species_counter=s__Agrobacterium fabrum--1||s__Agrobacterium rhizogenes_A--1||s__Agrobacterium salinitolerans--1:evalue_avg=4.300358833333334e-56:evalue_max=1.29e-55:evalue_min=8.85e-61:evalue_std=7.447507727343831e-56:evalue_sum=1.2901076500000001e-55:gapopen_avg=0.0:gapopen_max=0.0:gapopen_min=0.0:gapopen_std=0.0:gapopen_sum=0.0:gtdb_class_counter=c__Alphaproteobacteria--4:gtdb_domain_counter=d__Bacteria--4:gtdb_family_counter=f__Rhizobiaceae--4:gtdb_genus_counter=g__Agrobacterium--4:gtdb_order_counter=o__Rhizobiales--4:gtdb_phylum_counter=p__Proteobacteria--4:gtdb_species_counter=s__Agrobacterium fabrum_A--1||s__Agrobacterium rhizogenes_B--1||s__Agrobacterium sp900012615--1||s__Agrobacterium tumefaciens_H--1:heptad_counter=MCP-36H--7:lbd_counter=sCache_2--1:lca_tree=g__Agrobacterium:length_avg=103.33333333333333:length_max=107.0:length_min=98.0:length_std=4.725815626252608:length_sum=310.0:mismatch_avg=0.3333333333333333:mismatch_max=1.0:mismatch_min=0.0:mismatch_std=0.5773502691896258:mismatch_sum=1.0:name=N564642:qcovhsp_avg=99.7:qcovhsp_max=100.0:qcovhsp_min=99.1:qcovhsp_std=0.5196152422706665:qcovhsp_sum=299.1:qend_avg=103.66666666666667:qend_max=107.0:qend_min=98.0:qend_std=4.932882862316247:qend_sum=311.0:qstart_avg=1.3333333333333333:qstart_max=2.0:qstart_min=1.0:qstart_std=0.5773502691896257:qstart_sum=4.0:ref_name_counter=RS_GCF_002008225.1_protein.faa_NZ_MRDH01000013.1_36@PF00015_full_PFAM.404.576--3:scovhsp_avg=60.06666666666666:scovhsp_max=62.2:scovhsp_min=57.0:scovhsp_std=2.7227437142216195:scovhsp_sum=180.2:send_avg=141.0:send_max=150.0:send_min=136.0:send_std=7.810249675906654:send_sum=423.0:sstart_avg=38.666666666666664:sstart_max=46.0:sstart_min=30.0:sstart_std=8.082903768654761:sstart_sum=116.0])0:5e-09[&&NHX:Sample_counter=rhiztom1--2||rhiztom3--2:Type_counter=GTDB--4||capture--4:besthit_avg=96.525:besthit_max=100.0:besthit_min=87.0:besthit_std=6.3641574461982:besthit_sum=386.1:bitscore_avg=181.0:bitscore_max=187.0:bitscore_min=171.0:bitscore_std=6.97614984548545:bitscore_sum=724.0:capture_class_counter=c__Alphaproteobacteria--4:capture_domain_counter=d__Bacteria--4:capture_family_counter=f__Rhizobiaceae--4:capture_genus_counter=g__Agrobacterium--3||g__Pseudorhizobium--1:capture_order_counter=o__Rhizobiales--4:capture_phylum_counter=p__Proteobacteria--4:capture_species_counter=s__Agrobacterium fabrum--1||s__Agrobacterium rhizogenes_A--1||s__Agrobacterium salinitolerans--1||s__Pseudorhizobium flavum--1:evalue_avg=3.2252719e-56:evalue_max=1.29e-55:evalue_min=1.11e-61:evalue_std=6.449818748574284e-56:evalue_sum=1.29010876e-55:gapopen_avg=0.0:gapopen_max=0.0:gapopen_min=0.0:gapopen_std=0.0:gapopen_sum=0.0:gtdb_class_counter=c__Alphaproteobacteria--4:gtdb_domain_counter=d__Bacteria--4:gtdb_family_counter=f__Rhizobiaceae--4:gtdb_genus_counter=g__Agrobacterium--4:gtdb_order_counter=o__Rhizobiales--4:gtdb_phylum_counter=p__Proteobacteria--4:gtdb_species_counter=s__Agrobacterium fabrum_A--1||s__Agrobacterium rhizogenes_B--1||s__Agrobacterium sp900012615--1||s__Agrobacterium tumefaciens_H--1:heptad_counter=MCP-36H--8:lbd_counter=sCache_2--1:lca_tree=g__Agrobacterium:length_avg=108.25:length_max=123.0:length_min=98.0:length_std=10.56330125166055:length_sum=433.0:mismatch_avg=4.25:mismatch_max=16.0:mismatch_min=0.0:mismatch_std=7.847504911329036:mismatch_sum=17.0:name=N564643:qcovhsp_avg=99.375:qcovhsp_max=100.0:qcovhsp_min=98.4:qcovhsp_std=0.7762087348129995:qcovhsp_sum=397.5:qend_avg=109.0:qend_max=125.0:qend_min=98.0:qend_std=11.40175425099138:qend_sum=436.0:qstart_avg=1.75:qstart_max=3.0:qstart_min=1.0:qstart_std=0.9574271077563381:qstart_sum=7.0:ref_name_counter=RS_GCF_002008225.1_protein.faa_NZ_MRDH01000013.1_36@PF00015_full_PFAM.404.576--4:scovhsp_avg=62.925:scovhsp_max=71.5:scovhsp_min=57.0:scovhsp_std=6.1337182850209215:scovhsp_sum=251.7:send_avg=143.25:send_max=150.0:send_min=136.0:send_std=7.804912982645397:send_sum=573.0:sstart_avg=36.0:sstart_max=46.0:sstart_min=28.0:sstart_std=8.48528137423857:sstart_sum=144.0])0:5e-09[&&NHX:Sample_counter=rhizpot1--6||rhizpot2--3||rhizpot3--4||rhiztom1--65||rhiztom2--18||rhiztom3--61:Type_counter=GTDB--28||capture--157:besthit_avg=97.40357142857142:besthit_max=100.0:besthit_min=75.0:besthit_std=4.984533349830524:besthit_sum=10909.199999999999:bitscore_avg=211.79464285714286:bitscore_max=260.0:bitscore_min=124.0:bitscore_std=40.16186582490866:bitscore_sum=23721.0:capture_class_counter=c__Alphaproteobacteria--141||c__Bacilli--1||c__Desulfarculia--1||c__Desulfobacteria--1||c__Elusimicrobia--1||c__Gammaproteobacteria--10||c__Phycisphaerae--2:capture_domain_counter=d__Bacteria--157:capture_family_counter=f__Azospirillaceae--1||f__Bacillaceae_B--1||f__Beijerinckiaceae--1||f__Burkholderiaceae--3||f__Caulobacteraceae--1||f__Chromobacteriaceae--1||f__DSM-21159--1||f__Desulfarculaceae--1||f__Desulfobacteraceae--1||f__Devosiaceae--24||f__JACCYU01--1||f__Methylomonadaceae--1||f__Pleomorphomonadaceae--1||f__Pseudomonadaceae--2||f__Rhizobiaceae--106||f__Rhodobacteraceae--1||f__SM1A02--2||f__SZUA-36--1||f__Sulfuricellaceae--1||f__UBA9959--1||f__Xanthobacteraceae--5:capture_genus_counter=g__Agrobacterium--100||g__Aquabacterium--2||g__Azospirillum--1||g__Bacillus_BM--1||g__Bradyrhizobium--4||g__Caulobacter--1||g__Chthonobacter--1||g__Cucumibacter--24||g__Desulfobacterium_B--1||g__Fodinicurvata--1||g__Herbaspirillum--1||g__JACCYU01--1||g__JACRDC01--1||g__JAEUIT01--2||g__Mangrovicoccus--1||g__Methylobacter_A--1||g__Neorhizobium--1||g__Paludibacterium--1||g__Pseudomonas_D--1||g__Pseudomonas_E--1||g__Pseudorhizobium--5||g__Rhabdaerophilum--1||g__Rhodoplanes--1||g__SZUA-36--1||g__Sulfurimicrobium--1||g__UBA9959--1:capture_order_counter=o__Azospirillales--1||o__Bacillales_B--1||o__Burkholderiales--5||o__Caulobacterales--1||o__Desulfarculales--1||o__Desulfobacterales--1||o__Elusimicrobiales--1||o__JACCYU01--1||o__Kiloniellales--1||o__Methylococcales--1||o__Phycisphaerales--2||o__Pseudomonadales--2||o__Rhizobiales--137||o__Rhodobacterales--1||o__Xanthomonadales--1:capture_phylum_counter=p__Desulfobacterota--2||p__Elusimicrobiota--1||p__Firmicutes--1||p__Planctomycetota--2||p__Proteobacteria--151:capture_species_counter=s__Agrobacterium deltaense--4||s__Agrobacterium fabrum--2||s__Agrobacterium pusense--1||s__Agrobacterium rhizogenes_A--9||s__Agrobacterium salinitolerans--68||s__Agrobacterium sp900013535--3||s__Agrobacterium tumefaciens--1||s__Agrobacterium tumefaciens_H--2||s__Agrobacterium tumefaciens_I--10||s__Aquabacterium sp002339015--2||s__Azospirillum sp003590795--1||s__Bacillus_BM sp000181495--1||s__Bradyrhizobium archetypum--3||s__Bradyrhizobium sp001590795--1||s__Caulobacter sp001556515--1||s__Chthonobacter albigriseus--1||s__Cucumibacter marinus--24||s__Desulfobacterium_B sp016342325--1||s__Fodinicurvata sediminis--1||s__Herbaspirillum seropedicae--1||s__JACCYU01 sp013695765--1||s__JACRDC01 sp016208115--1||s__JAEUIT01 sp016795065--2||s__Mangrovicoccus sp005870025--1||s__Methylobacter_A tundripaludum_A--1||s__Neorhizobium vignae--1||s__Paludibacterium sp018802765--1||s__Pseudomonas_D formosensis--1||s__Pseudomonas_E tolaasii--1||s__Pseudorhizobium flavum--5||s__Rhabdaerophilum sp017302635--1||s__Rhodoplanes sp000293785--1||s__SZUA-36 sp014238945--1||s__Sulfurimicrobium denitrificans_A--1||s__UBA9959 sp003482905--1:evalue_avg=4.7143018580007714e-39:evalue_max=4.1e-37:evalue_min=5.05e-90:evalue_std=4.0217297172668717e-38:evalue_sum=5.280018080960864e-37:gapopen_avg=0.16071428571428573:gapopen_max=3.0:gapopen_min=0.0:gapopen_std=0.45625920064417125:gapopen_sum=18.0:gtdb_class_counter=c__Alphaproteobacteria--28:gtdb_domain_counter=d__Bacteria--28:gtdb_family_counter=f__Rhizobiaceae--28:gtdb_genus_counter=g__Agrobacterium--28:gtdb_order_counter=o__Rhizobiales--28:gtdb_phylum_counter=p__Proteobacteria--28:gtdb_species_counter=s__Agrobacterium arsenijevicii--1||s__Agrobacterium cavarae--1||s__Agrobacterium deltaense--1||s__Agrobacterium fabacearum--1||s__Agrobacterium fabrum--1||s__Agrobacterium fabrum_A--1||s__Agrobacterium larrymoorei--1||s__Agrobacterium larrymoorei_A--1||s__Agrobacterium oryzihabitans--1||s__Agrobacterium pusense--1||s__Agrobacterium rhizogenes_A--1||s__Agrobacterium rhizogenes_B--1||s__Agrobacterium rubi--1||s__Agrobacterium salinitolerans--1||s__Agrobacterium skierniewicense--1||s__Agrobacterium sp001422245--1||s__Agrobacterium sp005938205--1||s__Agrobacterium sp014851585--1||s__Agrobacterium sp900012615--1||s__Agrobacterium sp900012625--1||s__Agrobacterium sp900468015--1||s__Agrobacterium sp900468285--1||s__Agrobacterium sp900472925--1||s__Agrobacterium sp900473205--1||s__Agrobacterium tumefaciens--1||s__Agrobacterium tumefaciens_C--1||s__Agrobacterium tumefaciens_H--1||s__Agrobacterium tumefaciens_I--1:heptad_counter=MCP-36H--185:lbd_counter=sCache_2--7:lca_tree=g__Agrobacterium:length_avg=126.25:length_max=153.0:length_min=86.0:length_std=22.387053852174926:length_sum=14140.0:mismatch_avg=3.0625:mismatch_max=29.0:mismatch_min=0.0:mismatch_std=6.015417504026445:mismatch_sum=343.0:name=N564644:qcovhsp_avg=99.6705357142857:qcovhsp_max=100.0:qcovhsp_min=95.5:qcovhsp_std=0.7649575614274763:qcovhsp_sum=11163.099999999999:qend_avg=126.30357142857143:qend_max=154.0:qend_min=86.0:qend_std=22.320289031401508:qend_sum=14146.0:qstart_avg=1.1785714285714286:qstart_max=4.0:qstart_min=1.0:qstart_std=0.5405083645507182:qstart_sum=132.0:ref_name_counter=RS_GCF_000092025.1_protein.faa_NC_003062.2_622@PF00015_full_PFAM.402.577--2||RS_GCF_000739935.1_protein.faa_NZ_BBJU01000021.1_4@PF00015_full_PFAM.399.587--3||RS_GCF_000799775.1_protein.faa_NZ_JUHJ01000006.1_65@PF00015_full_PFAM.568.755--1||RS_GCF_002008225.1_protein.faa_NZ_MRDH01000013.1_36@PF00015_full_PFAM.404.576--100||RS_GCF_005221325.1_protein.faa_NZ_CP039888.1_424@PF00015_full_PFAM.402.576--2||RS_GCF_005221385.1_protein.faa_NZ_CP039903.1_290@PF00015_full_PFAM.402.576--2||RS_GCF_013337285.1_protein.faa_NZ_SUPW01000001.1_1050@PF00015_full_PFAM.403.576--1||RS_GCF_014851585.1_protein.faa_NZ_JACVAB010000001.1_628@PF00015_full_PFAM.399.579--1:scovhsp_avg=73.05267857142857:scovhsp_max=89.0:scovhsp_min=50.0:scovhsp_std=13.058737434807716:scovhsp_sum=8181.900000000001:send_avg=134.4375:send_max=158.0:send_min=86.0:send_std=21.077198836914047:send_sum=15057.0:sstart_avg=9.258928571428571:sstart_max=60.0:sstart_min=1.0:sstart_std=14.997744896978746:sstart_sum=1037.0],83975bff-1ccd-5f08-8a15-5483cbe97f7e_1@MCPsignal.22.136:0.00755419[&&NHX:Sample=rhiztom3:Type=capture:besthit=99.1:bitscore=198.0:capture_class=c__Alphaproteobacteria:capture_domain=d__Bacteria:capture_family=f__Rhizobiaceae:capture_genus=g__Agrobacterium:capture_order=o__Rhizobiales:capture_phylum=p__Proteobacteria:capture_species=s__Agrobacterium rhizogenes_A:evalue=5.54e-66:gapopen=0.0:heptad=MCP-36H:length=114.0:mismatch=1.0:qcovhsp=100.0:qend=114.0:qstart=1.0:ref_name=RS_GCF_002008225.1_protein.faa_NZ_MRDH01000013.1_36@PF00015_full_PFAM.404.576:scovhsp=66.3:send=150.0:sstart=37.0])0:5e-09[&&NHX:Sample_counter=rhizpot1--6||rhizpot2--3||rhizpot3--4||rhiztom1--65||rhiztom2--18||rhiztom3--62:Type_counter=GTDB--28||capture--158:besthit_avg=97.41858407079646:besthit_max=100.0:besthit_min=75.0:besthit_std=4.964796583960025:besthit_sum=11008.3:bitscore_avg=211.67256637168143:bitscore_max=260.0:bitscore_min=124.0:bitscore_std=40.00322363748508:bitscore_sum=23919.0:capture_class_counter=c__Alphaproteobacteria--142||c__Bacilli--1||c__Desulfarculia--1||c__Desulfobacteria--1||c__Elusimicrobia--1||c__Gammaproteobacteria--10||c__Phycisphaerae--2:capture_domain_counter=d__Bacteria--158:capture_family_counter=f__Azospirillaceae--1||f__Bacillaceae_B--1||f__Beijerinckiaceae--1||f__Burkholderiaceae--3||f__Caulobacteraceae--1||f__Chromobacteriaceae--1||f__DSM-21159--1||f__Desulfarculaceae--1||f__Desulfobacteraceae--1||f__Devosiaceae--24||f__JACCYU01--1||f__Methylomonadaceae--1||f__Pleomorphomonadaceae--1||f__Pseudomonadaceae--2||f__Rhizobiaceae--107||f__Rhodobacteraceae--1||f__SM1A02--2||f__SZUA-36--1||f__Sulfuricellaceae--1||f__UBA9959--1||f__Xanthobacteraceae--5:capture_genus_counter=g__Agrobacterium--101||g__Aquabacterium--2||g__Azospirillum--1||g__Bacillus_BM--1||g__Bradyrhizobium--4||g__Caulobacter--1||g__Chthonobacter--1||g__Cucumibacter--24||g__Desulfobacterium_B--1||g__Fodinicurvata--1||g__Herbaspirillum--1||g__JACCYU01--1||g__JACRDC01--1||g__JAEUIT01--2||g__Mangrovicoccus--1||g__Methylobacter_A--1||g__Neorhizobium--1||g__Paludibacterium--1||g__Pseudomonas_D--1||g__Pseudomonas_E--1||g__Pseudorhizobium--5||g__Rhabdaerophilum--1||g__Rhodoplanes--1||g__SZUA-36--1||g__Sulfurimicrobium--1||g__UBA9959--1:capture_order_counter=o__Azospirillales--1||o__Bacillales_B--1||o__Burkholderiales--5||o__Caulobacterales--1||o__Desulfarculales--1||o__Desulfobacterales--1||o__Elusimicrobiales--1||o__JACCYU01--1||o__Kiloniellales--1||o__Methylococcales--1||o__Phycisphaerales--2||o__Pseudomonadales--2||o__Rhizobiales--138||o__Rhodobacterales--1||o__Xanthomonadales--1:capture_phylum_counter=p__Desulfobacterota--2||p__Elusimicrobiota--1||p__Firmicutes--1||p__Planctomycetota--2||p__Proteobacteria--152:capture_species_counter=s__Agrobacterium deltaense--4||s__Agrobacterium fabrum--2||s__Agrobacterium pusense--1||s__Agrobacterium rhizogenes_A--10||s__Agrobacterium salinitolerans--68||s__Agrobacterium sp900013535--3||s__Agrobacterium tumefaciens--1||s__Agrobacterium tumefaciens_H--2||s__Agrobacterium tumefaciens_I--10||s__Aquabacterium sp002339015--2||s__Azospirillum sp003590795--1||s__Bacillus_BM sp000181495--1||s__Bradyrhizobium archetypum--3||s__Bradyrhizobium sp001590795--1||s__Caulobacter sp001556515--1||s__Chthonobacter albigriseus--1||s__Cucumibacter marinus--24||s__Desulfobacterium_B sp016342325--1||s__Fodinicurvata sediminis--1||s__Herbaspirillum seropedicae--1||s__JACCYU01 sp013695765--1||s__JACRDC01 sp016208115--1||s__JAEUIT01 sp016795065--2||s__Mangrovicoccus sp005870025--1||s__Methylobacter_A tundripaludum_A--1||s__Neorhizobium vignae--1||s__Paludibacterium sp018802765--1||s__Pseudomonas_D formosensis--1||s__Pseudomonas_E tolaasii--1||s__Pseudorhizobium flavum--5||s__Rhabdaerophilum sp017302635--1||s__Rhodoplanes sp000293785--1||s__SZUA-36 sp014238945--1||s__Sulfurimicrobium denitrificans_A--1||s__UBA9959 sp003482905--1:evalue_avg=4.6725823725317373e-39:evalue_max=4.1e-37:evalue_min=5.05e-90:evalue_std=4.003980921509079e-38:evalue_sum=5.280018080960863e-37:gapopen_avg=0.1592920353982301:gapopen_max=3.0:gapopen_min=0.0:gapopen_std=0.45446930749375797:gapopen_sum=18.0:gtdb_class_counter=c__Alphaproteobacteria--28:gtdb_domain_counter=d__Bacteria--28:gtdb_family_counter=f__Rhizobiaceae--28:gtdb_genus_counter=g__Agrobacterium--28:gtdb_order_counter=o__Rhizobiales--28:gtdb_phylum_counter=p__Proteobacteria--28:gtdb_species_counter=s__Agrobacterium arsenijevicii--1||s__Agrobacterium cavarae--1||s__Agrobacterium deltaense--1||s__Agrobacterium fabacearum--1||s__Agrobacterium fabrum--1||s__Agrobacterium fabrum_A--1||s__Agrobacterium larrymoorei--1||s__Agrobacterium larrymoorei_A--1||s__Agrobacterium oryzihabitans--1||s__Agrobacterium pusense--1||s__Agrobacterium rhizogenes_A--1||s__Agrobacterium rhizogenes_B--1||s__Agrobacterium rubi--1||s__Agrobacterium salinitolerans--1||s__Agrobacterium skierniewicense--1||s__Agrobacterium sp001422245--1||s__Agrobacterium sp005938205--1||s__Agrobacterium sp014851585--1||s__Agrobacterium sp900012615--1||s__Agrobacterium sp900012625--1||s__Agrobacterium sp900468015--1||s__Agrobacterium sp900468285--1||s__Agrobacterium sp900472925--1||s__Agrobacterium sp900473205--1||s__Agrobacterium tumefaciens--1||s__Agrobacterium tumefaciens_C--1||s__Agrobacterium tumefaciens_H--1||s__Agrobacterium tumefaciens_I--1:heptad_counter=MCP-36H--186:lbd_counter=sCache_2--7:lca_tree=g__Agrobacterium:length_avg=126.14159292035399:length_max=153.0:length_min=86.0:length_std=22.31666067915451:length_sum=14254.0:mismatch_avg=3.0442477876106193:mismatch_max=29.0:mismatch_min=0.0:mismatch_std=5.991645046781771:mismatch_sum=344.0:name=N564646:qcovhsp_avg=99.67345132743361:qcovhsp_max=100.0:qcovhsp_min=95.5:qcovhsp_std=0.7621653480046936:qcovhsp_sum=11263.099999999999:qend_avg=126.19469026548673:qend_max=154.0:qend_min=86.0:qend_std=22.250545100497636:qend_sum=14260.0:qstart_avg=1.176991150442478:qstart_max=4.0:qstart_min=1.0:qstart_std=0.5383521234745503:qstart_sum=133.0:ref_name_counter=RS_GCF_000092025.1_protein.faa_NC_003062.2_622@PF00015_full_PFAM.402.577--2||RS_GCF_000739935.1_protein.faa_NZ_BBJU01000021.1_4@PF00015_full_PFAM.399.587--3||RS_GCF_000799775.1_protein.faa_NZ_JUHJ01000006.1_65@PF00015_full_PFAM.568.755--1||RS_GCF_002008225.1_protein.faa_NZ_MRDH01000013.1_36@PF00015_full_PFAM.404.576--101||RS_GCF_005221325.1_protein.faa_NZ_CP039888.1_424@PF00015_full_PFAM.402.576--2||RS_GCF_005221385.1_protein.faa_NZ_CP039903.1_290@PF00015_full_PFAM.402.576--2||RS_GCF_013337285.1_protein.faa_NZ_SUPW01000001.1_1050@PF00015_full_PFAM.403.576--1||RS_GCF_014851585.1_protein.faa_NZ_JACVAB010000001.1_628@PF00015_full_PFAM.399.579--1:scovhsp_avg=72.99292035398231:scovhsp_max=89.0:scovhsp_min=50.0:scovhsp_std=13.015819473777173:scovhsp_sum=8248.2:send_avg=134.57522123893804:send_max=158.0:send_min=86.0:send_std=21.033903461238186:send_sum=15207.0:sstart_avg=9.504424778761061:sstart_max=60.0:sstart_min=1.0:sstart_std=15.156990309640081:sstart_sum=1074.0],(((((06b2fa7b-304b-4379-beb3-0fb163dfe281_6@MCPsignal.115.251:5e-09[&&NHX:Sample=rhiztom3:Type=capture:besthit=100.0:bitscore=234.0:capture_class=c__Alphaproteobacteria:capture_domain=d__Bacteria:capture_family=f__Rhizobiaceae:capture_genus=g__Agrobacterium:capture_order=o__Rhizobiales:capture_phylum=p__Proteobacteria:capture_species=s__Agrobacterium sp900013535:evalue=7.02e-80:gapopen=0.0:heptad=MCP-36H:length=136.0:mismatch=0.0:qcovhsp=100.0:qend=136.0:qstart=1.0:ref_name=RS_GCF_005221385.1_protein.faa_NZ_CP039903.1_290@PF00015_full_PFAM.402.576:scovhsp=78.2:send=138.0:sstart=3.0],(c02cddef-ad5d-4610-a235-83afa05fc51d_4@MCPsignal.478.597:5e-09[&&NHX:Sample=rhiztom1:Type=capture:besthit=100.0:bitscore=206.0:capture_class=c__Alphaproteobacteria:capture_domain=d__Bacteria:capture_family=f__Rhizobiaceae:capture_genus=g__Agrobacterium:capture_order=o__Rhizobiales:capture_phylum=p__Proteobacteria:capture_species=s__Agrobacterium sp900013535:evalue=4.61e-69:gapopen=0.0:heptad=MCP-36H:length=119.0:mismatch=0.0:qcovhsp=100.0:qend=119.0:qstart=1.0:ref_name=RS_GCF_005221385.1_protein.faa_NZ_CP039903.1_290@PF00015_full_PFAM.402.576:scovhsp=68.4:send=121.0:sstart=3.0],0db5d7db-1861-4675-90f4-c25f9228fdf7_6@MCPsignal.482.604:5e-09[&&NHX:Sample=rhiztom1:Type=capture:besthit=100.0:bitscore=212.0:capture_class=c__Alphaproteobacteria:capture_domain=d__Bacteria:capture_family=f__Rhizobiaceae:capture_genus=g__Agrobacterium:capture_order=o__Rhizobiales:capture_phylum=p__Proteobacteria:capture_species=s__Agrobacterium sp900013535:evalue=2.71e-71:gapopen=0.0:heptad=MCP-36H:lbd=sCache_2:length=122.0:mismatch=0.0:qcovhsp=100.0:qend=122.0:qstart=1.0:ref_name=RS_GCF_005221385.1_protein.faa_NZ_CP039903.1_290@PF00015_full_PFAM.402.576:scovhsp=70.1:send=124.0:sstart=3.0])0.999:5e-09[&&NHX:Sample_counter=rhiztom1--2:Type_counter=capture--2:besthit_avg=100.0:besthit_max=100.0:besthit_min=100.0:besthit_std=0.0:besthit_sum=200.0:bitscore_avg=209.0:bitscore_max=212.0:bitscore_min=206.0:bitscore_std=4.242640687119285:bitscore_sum=418.0:capture_class_counter=c__Alphaproteobacteria--2:capture_domain_counter=d__Bacteria--2:capture_family_counter=f__Rhizobiaceae--2:capture_genus_counter=g__Agrobacterium--2:capture_order_counter=o__Rhizobiales--2:capture_phylum_counter=p__Proteobacteria--2:capture_species_counter=s__Agrobacterium sp900013535--2:evalue_avg=2.31855e-69:evalue_max=4.61e-69:evalue_min=2.71e-71:evalue_std=3.2405996674998286e-69:evalue_sum=4.6371e-69:gapopen_avg=0.0:gapopen_max=0.0:gapopen_min=0.0:gapopen_std=0.0:gapopen_sum=0.0:gtdb_class_counter=:gtdb_domain_counter=:gtdb_family_counter=:gtdb_genus_counter=:gtdb_order_counter=:gtdb_phylum_counter=:gtdb_species_counter=:heptad_counter=MCP-36H--2:lbd_counter=sCache_2--1:length_avg=120.5:length_max=122.0:length_min=119.0:length_std=2.1213203435596424:length_sum=241.0:mismatch_avg=0.0:mismatch_max=0.0:mismatch_min=0.0:mismatch_std=0.0:mismatch_sum=0.0:name=N564650:qcovhsp_avg=100.0:qcovhsp_max=100.0:qcovhsp_min=100.0:qcovhsp_std=0.0:qcovhsp_sum=200.0:qend_avg=120.5:qend_max=122.0:qend_min=119.0:qend_std=2.1213203435596424:qend_sum=241.0:qstart_avg=1.0:qstart_max=1.0:qstart_min=1.0:qstart_std=0.0:qstart_sum=2.0:ref_name_counter=RS_GCF_005221385.1_protein.faa_NZ_CP039903.1_290@PF00015_full_PFAM.402.576--2:scovhsp_avg=69.25:scovhsp_max=70.1:scovhsp_min=68.4:scovhsp_std=1.2020815280171229:scovhsp_sum=138.5:send_avg=122.5:send_max=124.0:send_min=121.0:send_std=2.1213203435596424:send_sum=245.0:sstart_avg=3.0:sstart_max=3.0:sstart_min=3.0:sstart_std=0.0:sstart_sum=6.0])0.993:5e-09[&&NHX:Sample_counter=rhiztom1--2||rhiztom3--1:Type_counter=capture--3:besthit_avg=100.0:besthit_max=100.0:besthit_min=100.0:besthit_std=0.0:besthit_sum=300.0:bitscore_avg=217.33333333333334:bitscore_max=234.0:bitscore_min=206.0:bitscore_std=14.742229591663989:bitscore_sum=652.0:capture_class_counter=c__Alphaproteobacteria--3:capture_domain_counter=d__Bacteria--3:capture_family_counter=f__Rhizobiaceae--3:capture_genus_counter=g__Agrobacterium--3:capture_order_counter=o__Rhizobiales--3:capture_phylum_counter=p__Proteobacteria--3:capture_species_counter=s__Agrobacterium sp900013535--3:evalue_avg=1.5457000000234e-69:evalue_max=4.61e-69:evalue_min=7.02e-80:evalue_std=2.6537962374476855e-69:evalue_sum=4.6371000000702e-69:gapopen_avg=0.0:gapopen_max=0.0:gapopen_min=0.0:gapopen_std=0.0:gapopen_sum=0.0:gtdb_class_counter=:gtdb_domain_counter=:gtdb_family_counter=:gtdb_genus_counter=:gtdb_order_counter=:gtdb_phylum_counter=:gtdb_species_counter=:heptad_counter=MCP-36H--3:lbd_counter=sCache_2--1:length_avg=125.66666666666667:length_max=136.0:length_min=119.0:length_std=9.073771725877467:length_sum=377.0:mismatch_avg=0.0:mismatch_max=0.0:mismatch_min=0.0:mismatch_std=0.0:mismatch_sum=0.0:name=N564651:qcovhsp_avg=100.0:qcovhsp_max=100.0:qcovhsp_min=100.0:qcovhsp_std=0.0:qcovhsp_sum=300.0:qend_avg=125.66666666666667:qend_max=136.0:qend_min=119.0:qend_std=9.073771725877467:qend_sum=377.0:qstart_avg=1.0:qstart_max=1.0:qstart_min=1.0:qstart_std=0.0:qstart_sum=3.0:ref_name_counter=RS_GCF_005221385.1_protein.faa_NZ_CP039903.1_290@PF00015_full_PFAM.402.576--3:scovhsp_avg=72.23333333333333:scovhsp_max=78.2:scovhsp_min=68.4:scovhsp_std=5.236729259120939:scovhsp_sum=216.70000000000002:send_avg=127.66666666666667:send_max=138.0:send_min=121.0:send_std=9.073771725877467:send_sum=383.0:sstart_avg=3.0:sstart_max=3.0:sstart_min=3.0:sstart_std=0.0:sstart_sum=9.0],6aa2504a-78d8-42a3-9fe5-94677d26e19c_3@MCPsignal.105.252:5e-09[&&NHX:Sample=rhiztom3:Type=capture:besthit=100.0:bitscore=253.0:capture_class=c__Alphaproteobacteria:capture_domain=d__Bacteria:capture_family=f__Rhizobiaceae:capture_genus=g__Agrobacterium:capture_order=o__Rhizobiales:capture_phylum=p__Proteobacteria:capture_species=s__Agrobacterium sp900013535:evalue=3.76e-87:gapopen=0.0:heptad=MCP-36H:length=147.0:mismatch=0.0:qcovhsp=100.0:qend=147.0:qstart=1.0:ref_name=RS_GCF_005221385.1_protein.faa_NZ_CP039903.1_290@PF00015_full_PFAM.402.576:scovhsp=84.5:send=149.0:sstart=3.0])0.923:5e-09[&&NHX:Sample_counter=rhiztom1--2||rhiztom3--2:Type_counter=capture--4:besthit_avg=100.0:besthit_max=100.0:besthit_min=100.0:besthit_std=0.0:besthit_sum=400.0:bitscore_avg=226.25:bitscore_max=253.0:bitscore_min=206.0:bitscore_std=21.51549828999242:bitscore_sum=905.0:capture_class_counter=c__Alphaproteobacteria--4:capture_domain_counter=d__Bacteria--4:capture_family_counter=f__Rhizobiaceae--4:capture_genus_counter=g__Agrobacterium--4:capture_order_counter=o__Rhizobiales--4:capture_phylum_counter=p__Proteobacteria--4:capture_species_counter=s__Agrobacterium sp900013535--4:evalue_avg=1.15927500001755e-69:evalue_max=4.61e-69:evalue_min=3.76e-87:evalue_std=2.3005188043379286e-69:evalue_sum=4.6371000000702e-69:gapopen_avg=0.0:gapopen_max=0.0:gapopen_min=0.0:gapopen_std=0.0:gapopen_sum=0.0:gtdb_class_counter=:gtdb_domain_counter=:gtdb_family_counter=:gtdb_genus_counter=:gtdb_order_counter=:gtdb_phylum_counter=:gtdb_species_counter=:heptad_counter=MCP-36H--4:lbd_counter=sCache_2--1:length_avg=131.0:length_max=147.0:length_min=119.0:length_std=12.987173159185437:length_sum=524.0:mismatch_avg=0.0:mismatch_max=0.0:mismatch_min=0.0:mismatch_std=0.0:mismatch_sum=0.0:name=N564653:qcovhsp_avg=100.0:qcovhsp_max=100.0:qcovhsp_min=100.0:qcovhsp_std=0.0:qcovhsp_sum=400.0:qend_avg=131.0:qend_max=147.0:qend_min=119.0:qend_std=12.987173159185437:qend_sum=524.0:qstart_avg=1.0:qstart_max=1.0:qstart_min=1.0:qstart_std=0.0:qstart_sum=4.0:ref_name_counter=RS_GCF_005221385.1_protein.faa_NZ_CP039903.1_290@PF00015_full_PFAM.402.576--4:scovhsp_avg=75.30000000000001:scovhsp_max=84.5:scovhsp_min=68.4:scovhsp_std=7.476630257007497:scovhsp_sum=301.20000000000005:send_avg=133.0:send_max=149.0:send_min=121.0:send_std=12.987173159185437:send_sum=532.0:sstart_avg=3.0:sstart_max=3.0:sstart_min=3.0:sstart_std=0.0:sstart_sum=12.0],(664e6953-37d1-45a7-8f56-fb7a290bc6d4_5@MCPsignal.123.228:5e-09[&&NHX:Sample=rhiztom1:Type=capture:besthit=100.0:bitscore=181.0:capture_class=c__Elusimicrobia:capture_domain=d__Bacteria:capture_family=f__UBA9959:capture_genus=g__UBA9959:capture_order=o__Elusimicrobiales:capture_phylum=p__Elusimicrobiota:capture_species=s__UBA9959 sp003482905:evalue=2.04e-59:gapopen=0.0:heptad=MCP-36H:length=105.0:mismatch=0.0:qcovhsp=100.0:qend=105.0:qstart=1.0:ref_name=RS_GCF_005221385.1_protein.faa_NZ_CP039903.1_290@PF00015_full_PFAM.402.576:scovhsp=60.3:send=152.0:sstart=48.0],((f86a9e24-fe5e-4908-b3e8-ca950afcb2f8_3@MCPsignal.152.246:0.0151953[&&NHX:Sample=rhiztom3:Type=capture:besthit=100.0:bitscore=159.0:capture_class=c__Alphaproteobacteria:capture_domain=d__Bacteria:capture_family=f__Rhizobiaceae:capture_genus=g__Agrobacterium:capture_order=o__Rhizobiales:capture_phylum=p__Proteobacteria:capture_species=s__Agrobacterium sp900013535:evalue=8.59e-51:gapopen=0.0:heptad=MCP-36H:length=92.0:mismatch=0.0:qcovhsp=97.9:qend=93.0:qstart=2.0:ref_name=RS_GCF_005221385.1_protein.faa_NZ_CP039903.1_290@PF00015_full_PFAM.402.576:scovhsp=52.9:send=136.0:sstart=45.0],a880e607-994b-4d1e-be5d-efe58abc56a9_5@MCPsignal.297.406:5e-09[&&NHX:Sample=rhiztom1:Type=capture:besthit=98.2:bitscore=189.0:capture_class=c__Alphaproteobacteria:capture_domain=d__Bacteria:capture_family=f__Rhizobiaceae:capture_genus=g__Agrobacterium:capture_order=o__Rhizobiales:capture_phylum=p__Proteobacteria:capture_species=s__Agrobacterium sp900013535:evalue=2.17e-62:gapopen=0.0:heptad=MCP-36H:length=109.0:mismatch=2.0:qcovhsp=100.0:qend=109.0:qstart=1.0:ref_name=RS_GCF_005221385.1_protein.faa_NZ_CP039903.1_290@PF00015_full_PFAM.402.576:scovhsp=62.6:send=135.0:sstart=27.0])0.528:0.0116749[&&NHX:Sample_counter=rhiztom1--1||rhiztom3--1:Type_counter=capture--2:besthit_avg=99.1:besthit_max=100.0:besthit_min=98.2:besthit_std=1.2727922061357835:besthit_sum=198.2:bitscore_avg=174.0:bitscore_max=189.0:bitscore_min=159.0:bitscore_std=21.213203435596427:bitscore_sum=348.0:capture_class_counter=c__Alphaproteobacteria--2:capture_domain_counter=d__Bacteria--2:capture_family_counter=f__Rhizobiaceae--2:capture_genus_counter=g__Agrobacterium--2:capture_order_counter=o__Rhizobiales--2:capture_phylum_counter=p__Proteobacteria--2:capture_species_counter=s__Agrobacterium sp900013535--2:evalue_avg=4.29500000001085e-51:evalue_max=8.59e-51:evalue_min=2.17e-62:evalue_std=6.074047250377099e-51:evalue_sum=8.5900000000217e-51:gapopen_avg=0.0:gapopen_max=0.0:gapopen_min=0.0:gapopen_std=0.0:gapopen_sum=0.0:gtdb_class_counter=:gtdb_domain_counter=:gtdb_family_counter=:gtdb_genus_counter=:gtdb_order_counter=:gtdb_phylum_counter=:gtdb_species_counter=:heptad_counter=MCP-36H--2:lbd_counter=:length_avg=100.5:length_max=109.0:length_min=92.0:length_std=12.020815280171307:length_sum=201.0:mismatch_avg=1.0:mismatch_max=2.0:mismatch_min=0.0:mismatch_std=1.4142135623730951:mismatch_sum=2.0:name=N564657:qcovhsp_avg=98.95:qcovhsp_max=100.0:qcovhsp_min=97.9:qcovhsp_std=1.4849242404917458:qcovhsp_sum=197.9:qend_avg=101.0:qend_max=109.0:qend_min=93.0:qend_std=11.313708498984761:qend_sum=202.0:qstart_avg=1.5:qstart_max=2.0:qstart_min=1.0:qstart_std=0.7071067811865476:qstart_sum=3.0:ref_name_counter=RS_GCF_005221385.1_protein.faa_NZ_CP039903.1_290@PF00015_full_PFAM.402.576--2:scovhsp_avg=57.75:scovhsp_max=62.6:scovhsp_min=52.9:scovhsp_std=6.858935777509513:scovhsp_sum=115.5:send_avg=135.5:send_max=136.0:send_min=135.0:send_std=0.7071067811865476:send_sum=271.0:sstart_avg=36.0:sstart_max=45.0:sstart_min=27.0:sstart_std=12.727922061357855:sstart_sum=72.0],829a4c6b-6923-48ec-9110-a353f1147ee1_1@MCPsignal.22.148:0.00679284[&&NHX:Sample=rhiztom3:Type=capture:besthit=98.4:bitscore=218.0:capture_class=c__Alphaproteobacteria:capture_domain=d__Bacteria:capture_family=f__Rhizobiaceae:capture_genus=g__Agrobacterium:capture_order=o__Rhizobiales:capture_phylum=p__Proteobacteria:capture_species=s__Agrobacterium sp900013535:evalue=1.66e-73:gapopen=0.0:heptad=MCP-36H:length=126.0:mismatch=2.0:qcovhsp=100.0:qend=126.0:qstart=1.0:ref_name=RS_GCF_005221385.1_protein.faa_NZ_CP039903.1_290@PF00015_full_PFAM.402.576:scovhsp=72.4:send=152.0:sstart=27.0])0:0.0067978[&&NHX:Sample_counter=rhiztom1--1||rhiztom3--2:Type_counter=capture--3:besthit_avg=98.86666666666667:besthit_max=100.0:besthit_min=98.2:besthit_std=0.9865765724632471:besthit_sum=296.6:bitscore_avg=188.66666666666666:bitscore_max=218.0:bitscore_min=159.0:bitscore_std=29.50141239556732:bitscore_sum=566.0:capture_class_counter=c__Alphaproteobacteria--3:capture_domain_counter=d__Bacteria--3:capture_family_counter=f__Rhizobiaceae--3:capture_genus_counter=g__Agrobacterium--3:capture_order_counter=o__Rhizobiales--3:capture_phylum_counter=p__Proteobacteria--3:capture_species_counter=s__Agrobacterium sp900013535--3:evalue_avg=2.8633333333405664e-51:evalue_max=8.59e-51:evalue_min=1.66e-73:evalue_std=4.9594388123326214e-51:evalue_sum=8.5900000000217e-51:gapopen_avg=0.0:gapopen_max=0.0:gapopen_min=0.0:gapopen_std=0.0:gapopen_sum=0.0:gtdb_class_counter=:gtdb_domain_counter=:gtdb_family_counter=:gtdb_genus_counter=:gtdb_order_counter=:gtdb_phylum_counter=:gtdb_species_counter=:heptad_counter=MCP-36H--3:lbd_counter=:length_avg=109.0:length_max=126.0:length_min=92.0:length_std=17.0:length_sum=327.0:mismatch_avg=1.3333333333333333:mismatch_max=2.0:mismatch_min=0.0:mismatch_std=1.1547005383792517:mismatch_sum=4.0:name=N564659:qcovhsp_avg=99.3:qcovhsp_max=100.0:qcovhsp_min=97.9:qcovhsp_std=1.2124355652982108:qcovhsp_sum=297.9:qend_avg=109.33333333333333:qend_max=126.0:qend_min=93.0:qend_std=16.502525059315417:qend_sum=328.0:qstart_avg=1.3333333333333333:qstart_max=2.0:qstart_min=1.0:qstart_std=0.5773502691896257:qstart_sum=4.0:ref_name_counter=RS_GCF_005221385.1_protein.faa_NZ_CP039903.1_290@PF00015_full_PFAM.402.576--3:scovhsp_avg=62.63333333333333:scovhsp_max=72.4:scovhsp_min=52.9:scovhsp_std=9.750042734949083:scovhsp_sum=187.9:send_avg=141.0:send_max=152.0:send_min=135.0:send_std=9.539392014169456:send_sum=423.0:sstart_avg=33.0:sstart_max=45.0:sstart_min=27.0:sstart_std=10.392304845413264:sstart_sum=99.0])0:1.8e-08[&&NHX:Sample_counter=rhiztom1--2||rhiztom3--2:Type_counter=capture--4:besthit_avg=99.15:besthit_max=100.0:besthit_min=98.2:besthit_std=0.984885780179608:besthit_sum=396.6:bitscore_avg=186.75:bitscore_max=218.0:bitscore_min=159.0:bitscore_std=24.390913608691797:bitscore_sum=747.0:capture_class_counter=c__Alphaproteobacteria--3||c__Elusimicrobia--1:capture_domain_counter=d__Bacteria--4:capture_family_counter=f__Rhizobiaceae--3||f__UBA9959--1:capture_genus_counter=g__Agrobacterium--3||g__UBA9959--1:capture_order_counter=o__Elusimicrobiales--1||o__Rhizobiales--3:capture_phylum_counter=p__Elusimicrobiota--1||p__Proteobacteria--3:capture_species_counter=s__Agrobacterium sp900013535--3||s__UBA9959 sp003482905--1:evalue_avg=2.147500005105425e-51:evalue_max=8.59e-51:evalue_min=1.66e-73:evalue_std=4.294999996596384e-51:evalue_sum=8.5900000204217e-51:gapopen_avg=0.0:gapopen_max=0.0:gapopen_min=0.0:gapopen_std=0.0:gapopen_sum=0.0:gtdb_class_counter=:gtdb_domain_counter=:gtdb_family_counter=:gtdb_genus_counter=:gtdb_order_counter=:gtdb_phylum_counter=:gtdb_species_counter=:heptad_counter=MCP-36H--4:lbd_counter=:length_avg=108.0:length_max=126.0:length_min=92.0:length_std=14.023789311975086:length_sum=432.0:mismatch_avg=1.0:mismatch_max=2.0:mismatch_min=0.0:mismatch_std=1.1547005383792515:mismatch_sum=4.0:name=N564660:qcovhsp_avg=99.475:qcovhsp_max=100.0:qcovhsp_min=97.9:qcovhsp_std=1.0499999999999972:qcovhsp_sum=397.9:qend_avg=108.25:qend_max=126.0:qend_min=93.0:qend_std=13.647344063956181:qend_sum=433.0:qstart_avg=1.25:qstart_max=2.0:qstart_min=1.0:qstart_std=0.5:qstart_sum=5.0:ref_name_counter=RS_GCF_005221385.1_protein.faa_NZ_CP039903.1_290@PF00015_full_PFAM.402.576--4:scovhsp_avg=62.05:scovhsp_max=72.4:scovhsp_min=52.9:scovhsp_std=8.045909934038955:scovhsp_sum=248.2:send_avg=143.75:send_max=152.0:send_min=135.0:send_std=9.535023160258536:send_sum=575.0:sstart_avg=36.75:sstart_max=48.0:sstart_min=27.0:sstart_std=11.324751652906125:sstart_sum=147.0])0:5e-09[&&NHX:Sample_counter=rhiztom1--4||rhiztom3--4:Type_counter=capture--8:besthit_avg=99.575:besthit_max=100.0:besthit_min=98.2:besthit_std=0.7887603293414636:besthit_sum=796.6:bitscore_avg=206.5:bitscore_max=253.0:bitscore_min=159.0:bitscore_std=29.98571088273308:bitscore_sum=1652.0:capture_class_counter=c__Alphaproteobacteria--7||c__Elusimicrobia--1:capture_domain_counter=d__Bacteria--8:capture_family_counter=f__Rhizobiaceae--7||f__UBA9959--1:capture_genus_counter=g__Agrobacterium--7||g__UBA9959--1:capture_order_counter=o__Elusimicrobiales--1||o__Rhizobiales--7:capture_phylum_counter=p__Elusimicrobiota--1||p__Proteobacteria--7:capture_species_counter=s__Agrobacterium sp900013535--7||s__UBA9959 sp003482905--1:evalue_avg=1.0737500025527125e-51:evalue_max=8.59e-51:evalue_min=3.76e-87:evalue_std=3.03702362416477e-51:evalue_sum=8.5900000204217e-51:gapopen_avg=0.0:gapopen_max=0.0:gapopen_min=0.0:gapopen_std=0.0:gapopen_sum=0.0:gtdb_class_counter=:gtdb_domain_counter=:gtdb_family_counter=:gtdb_genus_counter=:gtdb_order_counter=:gtdb_phylum_counter=:gtdb_species_counter=:heptad_counter=MCP-36H--8:lbd_counter=sCache_2--1:length_avg=119.5:length_max=147.0:length_min=92.0:length_std=17.54178684496781:length_sum=956.0:mismatch_avg=0.5:mismatch_max=2.0:mismatch_min=0.0:mismatch_std=0.9258200997725514:mismatch_sum=4.0:name=N564661:qcovhsp_avg=99.7375:qcovhsp_max=100.0:qcovhsp_min=97.9:qcovhsp_std=0.7424621202458729:qcovhsp_sum=797.9:qend_avg=119.625:qend_max=147.0:qend_min=93.0:qend_std=17.319992576705765:qend_sum=957.0:qstart_avg=1.125:qstart_max=2.0:qstart_min=1.0:qstart_std=0.3535533905932738:qstart_sum=9.0:ref_name_counter=RS_GCF_005221385.1_protein.faa_NZ_CP039903.1_290@PF00015_full_PFAM.402.576--8:scovhsp_avg=68.675:scovhsp_max=84.5:scovhsp_min=52.9:scovhsp_std=10.09267768519053:scovhsp_sum=549.4:send_avg=138.375:send_max=152.0:send_min=121.0:send_std=12.011155529042872:send_sum=1107.0:sstart_avg=19.875:sstart_max=48.0:sstart_min=3.0:sstart_std=19.504120443786086:sstart_sum=159.0],(be653de7-04e5-4290-a6b8-93afe5d46c18_4@MCPsignal.346.469:0.0192142[&&NHX:Sample=rhiztom1:Type=capture:besthit=97.6:bitscore=206.0:capture_class=c__Gammaproteobacteria:capture_domain=d__Bacteria:capture_family=f__Burkholderiaceae:capture_genus=g__Herbaspirillum:capture_order=o__Burkholderiales:capture_phylum=p__Proteobacteria:capture_species=s__Herbaspirillum seropedicae:evalue=7.7e-69:gapopen=0.0:heptad=MCP-36H:length=123.0:mismatch=3.0:qcovhsp=100.0:qend=123.0:qstart=1.0:ref_name=RS_GCF_005221385.1_protein.faa_NZ_CP039903.1_290@PF00015_full_PFAM.402.576:scovhsp=70.7:send=125.0:sstart=3.0],((43958edd-0029-4d91-b4b4-343ad0c08797_1@MCPsignal.22.85:0.0357053[&&NHX:Sample=rhiztom3:Type=capture:capture_class=c__Alphaproteobacteria:capture_domain=d__Bacteria:capture_family=f__Rhizobiaceae:capture_genus=g__Agrobacterium:capture_order=o__Rhizobiales:capture_phylum=p__Proteobacteria:capture_species=s__Agrobacterium salinitolerans:heptad=MCP-36H],216fd4be-71a2-4ec3-97eb-c9d06ae21ddb_5@MCPsignal.169.221:0.169074[&&NHX:Sample=rhiztom1:Type=capture:capture_class=c__Alphaproteobacteria:capture_domain=d__Bacteria:capture_family=f__Rhizobiaceae:capture_genus=g__Agrobacterium:capture_order=o__Rhizobiales:capture_phylum=p__Proteobacteria:capture_species=s__Agrobacterium tumefaciens_I:heptad=MCP-36H])0.786:0.0466172[&&NHX:Sample_counter=rhiztom1--1||rhiztom3--1:Type_counter=capture--2:capture_class_counter=c__Alphaproteobacteria--2:capture_domain_counter=d__Bacteria--2:capture_family_counter=f__Rhizobiaceae--2:capture_genus_counter=g__Agrobacterium--2:capture_order_counter=o__Rhizobiales--2:capture_phylum_counter=p__Proteobacteria--2:capture_species_counter=s__Agrobacterium salinitolerans--1||s__Agrobacterium tumefaciens_I--1:gtdb_class_counter=:gtdb_domain_counter=:gtdb_family_counter=:gtdb_genus_counter=:gtdb_order_counter=:gtdb_phylum_counter=:gtdb_species_counter=:heptad_counter=MCP-36H--2:lbd_counter=:name=N564665:ref_name_counter=],(b7652066-83cc-49a8-927a-4dd6e060c40f_2@MCPsignal.55.205:0.0147243[&&NHX:Sample=rhiztom1:Type=capture:besthit=91.3:bitscore=234.0:capture_class=c__Alphaproteobacteria:capture_domain=d__Bacteria:capture_family=f__Rhodobacteraceae:capture_genus=g__Aestuariivita:capture_order=o__Rhodobacterales:capture_phylum=p__Proteobacteria:capture_species=s__Aestuariivita sp006227805:evalue=1.75e-79:gapopen=0.0:heptad=MCP-36H:length=150.0:mismatch=13.0:qcovhsp=100.0:qend=150.0:qstart=1.0:ref_name=RS_GCF_005221385.1_protein.faa_NZ_CP039903.1_290@PF00015_full_PFAM.402.576:scovhsp=86.2:send=152.0:sstart=3.0],((23061a90-ec35-4035-b208-29d5dc00167b_6@MCPsignal.399.549:0[&&NHX:Sample=rhiztom3:Type=capture:besthit=100.0:bitscore=259.0:capture_class=c__Alphaproteobacteria:capture_domain=d__Bacteria:capture_family=f__Rhizobiaceae:capture_genus=g__Agrobacterium:capture_order=o__Rhizobiales:capture_phylum=p__Proteobacteria:capture_species=s__Agrobacterium sp900013535:evalue=2.2e-89:gapopen=0.0:heptad=MCP-36H:length=150.0:mismatch=0.0:qcovhsp=100.0:qend=150.0:qstart=1.0:ref_name=RS_GCF_005221385.1_protein.faa_NZ_CP039903.1_290@PF00015_full_PFAM.402.576:scovhsp=86.2:send=152.0:sstart=3.0],1caea035-3dd7-4223-a52c-1f688e4b0818_6@MCPsignal.378.528:0[&&NHX:Sample=rhiztom3:Type=capture:besthit=100.0:bitscore=259.0:capture_class=c__Alphaproteobacteria:capture_domain=d__Bacteria:capture_family=f__Rhizobiaceae:capture_genus=g__Agrobacterium:capture_order=o__Rhizobiales:capture_phylum=p__Proteobacteria:capture_species=s__Agrobacterium sp900013535:evalue=2.2e-89:gapopen=0.0:heptad=MCP-36H:lbd=sCache_2:length=150.0:mismatch=0.0:qcovhsp=100.0:qend=150.0:qstart=1.0:ref_name=RS_GCF_005221385.1_protein.faa_NZ_CP039903.1_290@PF00015_full_PFAM.402.576:scovhsp=86.2:send=152.0:sstart=3.0])0:0[&&NHX:Sample_counter=rhiztom3--2:Type_counter=capture--2:besthit_avg=100.0:besthit_max=100.0:besthit_min=100.0:besthit_std=0.0:besthit_sum=200.0:bitscore_avg=259.0:bitscore_max=259.0:bitscore_min=259.0:bitscore_std=0.0:bitscore_sum=518.0:capture_class_counter=c__Alphaproteobacteria--2:capture_domain_counter=d__Bacteria--2:capture_family_counter=f__Rhizobiaceae--2:capture_genus_counter=g__Agrobacterium--2:capture_order_counter=o__Rhizobiales--2:capture_phylum_counter=p__Proteobacteria--2:capture_species_counter=s__Agrobacterium sp900013535--2:evalue_avg=2.2e-89:evalue_max=2.2e-89:evalue_min=2.2e-89:evalue_std=0.0:evalue_sum=4.4e-89:gapopen_avg=0.0:gapopen_max=0.0:gapopen_min=0.0:gapopen_std=0.0:gapopen_sum=0.0:gtdb_class_counter=:gtdb_domain_counter=:gtdb_family_counter=:gtdb_genus_counter=:gtdb_order_counter=:gtdb_phylum_counter=:gtdb_species_counter=:heptad_counter=MCP-36H--2:lbd_counter=sCache_2--1:length_avg=150.0:length_max=150.0:length_min=150.0:length_std=0.0:length_sum=300.0:mismatch_avg=0.0:mismatch_max=0.0:mismatch_min=0.0:mismatch_std=0.0:mismatch_sum=0.0:name=N564669:qcovhsp_avg=100.0:qcovhsp_max=100.0:qcovhsp_min=100.0:qcovhsp_std=0.0:qcovhsp_sum=200.0:qend_avg=150.0:qend_max=150.0:qend_min=150.0:qend_std=0.0:qend_sum=300.0:qstart_avg=1.0:qstart_max=1.0:qstart_min=1.0:qstart_std=0.0:qstart_sum=2.0:ref_name_counter=RS_GCF_005221385.1_protein.faa_NZ_CP039903.1_290@PF00015_full_PFAM.402.576--2:scovhsp_avg=86.2:scovhsp_max=86.2:scovhsp_min=86.2:scovhsp_std=0.0:scovhsp_sum=172.4:send_avg=152.0:send_max=152.0:send_min=152.0:send_std=0.0:send_sum=304.0:sstart_avg=3.0:sstart_max=3.0:sstart_min=3.0:sstart_std=0.0:sstart_sum=6.0],4d6adcf1-90a5-4d04-b93f-3773b7e454c0_4@MCPsignal.167.317:0[&&NHX:Sample=rhiztom3:Type=capture:besthit=100.0:bitscore=259.0:capture_class=c__Alphaproteobacteria:capture_domain=d__Bacteria:capture_family=f__Rhizobiaceae:capture_genus=g__Agrobacterium:capture_order=o__Rhizobiales:capture_phylum=p__Proteobacteria:capture_species=s__Agrobacterium sp900013535:evalue=2.2e-89:gapopen=0.0:heptad=MCP-36H:length=150.0:mismatch=0.0:qcovhsp=100.0:qend=150.0:qstart=1.0:ref_name=RS_GCF_005221385.1_protein.faa_NZ_CP039903.1_290@PF00015_full_PFAM.402.576:scovhsp=86.2:send=152.0:sstart=3.0]):5e-09[&&NHX:Sample_counter=rhiztom3--3:Type_counter=capture--3:besthit_avg=100.0:besthit_max=100.0:besthit_min=100.0:besthit_std=0.0:besthit_sum=300.0:bitscore_avg=259.0:bitscore_max=259.0:bitscore_min=259.0:bitscore_std=0.0:bitscore_sum=777.0:capture_class_counter=c__Alphaproteobacteria--3:capture_domain_counter=d__Bacteria--3:capture_family_counter=f__Rhizobiaceae--3:capture_genus_counter=g__Agrobacterium--3:capture_order_counter=o__Rhizobiales--3:capture_phylum_counter=p__Proteobacteria--3:capture_species_counter=s__Agrobacterium sp900013535--3:evalue_avg=2.2e-89:evalue_max=2.2e-89:evalue_min=2.2e-89:evalue_std=0.0:evalue_sum=6.600000000000001e-89:gapopen_avg=0.0:gapopen_max=0.0:gapopen_min=0.0:gapopen_std=0.0:gapopen_sum=0.0:gtdb_class_counter=:gtdb_domain_counter=:gtdb_family_counter=:gtdb_genus_counter=:gtdb_order_counter=:gtdb_phylum_counter=:gtdb_species_counter=:heptad_counter=MCP-36H--3:lbd_counter=sCache_2--1:length_avg=150.0:length_max=150.0:length_min=150.0:length_std=0.0:length_sum=450.0:mismatch_avg=0.0:mismatch_max=0.0:mismatch_min=0.0:mismatch_std=0.0:mismatch_sum=0.0:name=N564671:qcovhsp_avg=100.0:qcovhsp_max=100.0:qcovhsp_min=100.0:qcovhsp_std=0.0:qcovhsp_sum=300.0:qend_avg=150.0:qend_max=150.0:qend_min=150.0:qend_std=0.0:qend_sum=450.0:qstart_avg=1.0:qstart_max=1.0:qstart_min=1.0:qstart_std=0.0:qstart_sum=3.0:ref_name_counter=RS_GCF_005221385.1_protein.faa_NZ_CP039903.1_290@PF00015_full_PFAM.402.576--3:scovhsp_avg=86.2:scovhsp_max=86.2:scovhsp_min=86.2:scovhsp_std=0.0:scovhsp_sum=258.6:send_avg=152.0:send_max=152.0:send_min=152.0:send_std=0.0:send_sum=456.0:sstart_avg=3.0:sstart_max=3.0:sstart_min=3.0:sstart_std=0.0:sstart_sum=9.0])0:6e-09[&&NHX:Sample_counter=rhiztom1--1||rhiztom3--3:Type_counter=capture--4:besthit_avg=97.825:besthit_max=100.0:besthit_min=91.3:besthit_std=4.350000000000001:besthit_sum=391.3:bitscore_avg=252.75:bitscore_max=259.0:bitscore_min=234.0:bitscore_std=12.5:bitscore_sum=1011.0:capture_class_counter=c__Alphaproteobacteria--4:capture_domain_counter=d__Bacteria--4:capture_family_counter=f__Rhizobiaceae--3||f__Rhodobacteraceae--1:capture_genus_counter=g__Aestuariivita--1||g__Agrobacterium--3:capture_order_counter=o__Rhizobiales--3||o__Rhodobacterales--1:capture_phylum_counter=p__Proteobacteria--4:capture_species_counter=s__Aestuariivita sp006227805--1||s__Agrobacterium sp900013535--3:evalue_avg=4.3750000016500014e-80:evalue_max=1.75e-79:evalue_min=2.2e-89:evalue_std=8.749999998900002e-80:evalue_sum=1.7500000006600006e-79:gapopen_avg=0.0:gapopen_max=0.0:gapopen_min=0.0:gapopen_std=0.0:gapopen_sum=0.0:gtdb_class_counter=:gtdb_domain_counter=:gtdb_family_counter=:gtdb_genus_counter=:gtdb_order_counter=:gtdb_phylum_counter=:gtdb_species_counter=:heptad_counter=MCP-36H--4:lbd_counter=sCache_2--1:length_avg=150.0:length_max=150.0:length_min=150.0:length_std=0.0:length_sum=600.0:mismatch_avg=3.25:mismatch_max=13.0:mismatch_min=0.0:mismatch_std=6.5:mismatch_sum=13.0:name=N564672:qcovhsp_avg=100.0:qcovhsp_max=100.0:qcovhsp_min=100.0:qcovhsp_std=0.0:qcovhsp_sum=400.0:qend_avg=150.0:qend_max=150.0:qend_min=150.0:qend_std=0.0:qend_sum=600.0:qstart_avg=1.0:qstart_max=1.0:qstart_min=1.0:qstart_std=0.0:qstart_sum=4.0:ref_name_counter=RS_GCF_005221385.1_protein.faa_NZ_CP039903.1_290@PF00015_full_PFAM.402.576--4:scovhsp_avg=86.2:scovhsp_max=86.2:scovhsp_min=86.2:scovhsp_std=0.0:scovhsp_sum=344.8:send_avg=152.0:send_max=152.0:send_min=152.0:send_std=0.0:send_sum=608.0:sstart_avg=3.0:sstart_max=3.0:sstart_min=3.0:sstart_std=0.0:sstart_sum=12.0])0:5e-09[&&NHX:Sample_counter=rhiztom1--2||rhiztom3--4:Type_counter=capture--6:besthit_avg=97.825:besthit_max=100.0:besthit_min=91.3:besthit_std=4.350000000000001:besthit_sum=391.3:bitscore_avg=252.75:bitscore_max=259.0:bitscore_min=234.0:bitscore_std=12.5:bitscore_sum=1011.0:capture_class_counter=c__Alphaproteobacteria--6:capture_domain_counter=d__Bacteria--6:capture_family_counter=f__Rhizobiaceae--5||f__Rhodobacteraceae--1:capture_genus_counter=g__Aestuariivita--1||g__Agrobacterium--5:capture_order_counter=o__Rhizobiales--5||o__Rhodobacterales--1:capture_phylum_counter=p__Proteobacteria--6:capture_species_counter=s__Aestuariivita sp006227805--1||s__Agrobacterium salinitolerans--1||s__Agrobacterium sp900013535--3||s__Agrobacterium tumefaciens_I--1:evalue_avg=4.375000001650001e-80:evalue_max=1.75e-79:evalue_min=2.2e-89:evalue_std=8.749999998900002e-80:evalue_sum=1.7500000006600003e-79:gapopen_avg=0.0:gapopen_max=0.0:gapopen_min=0.0:gapopen_std=0.0:gapopen_sum=0.0:gtdb_class_counter=:gtdb_domain_counter=:gtdb_family_counter=:gtdb_genus_counter=:gtdb_order_counter=:gtdb_phylum_counter=:gtdb_species_counter=:heptad_counter=MCP-36H--6:lbd_counter=sCache_2--1:length_avg=150.0:length_max=150.0:length_min=150.0:length_std=0.0:length_sum=600.0:mismatch_avg=3.25:mismatch_max=13.0:mismatch_min=0.0:mismatch_std=6.5:mismatch_sum=13.0:name=N564673:qcovhsp_avg=100.0:qcovhsp_max=100.0:qcovhsp_min=100.0:qcovhsp_std=0.0:qcovhsp_sum=400.0:qend_avg=150.0:qend_max=150.0:qend_min=150.0:qend_std=0.0:qend_sum=600.0:qstart_avg=1.0:qstart_max=1.0:qstart_min=1.0:qstart_std=0.0:qstart_sum=4.0:ref_name_counter=RS_GCF_005221385.1_protein.faa_NZ_CP039903.1_290@PF00015_full_PFAM.402.576--4:scovhsp_avg=86.2:scovhsp_max=86.2:scovhsp_min=86.2:scovhsp_std=0.0:scovhsp_sum=344.8:send_avg=152.0:send_max=152.0:send_min=152.0:send_std=0.0:send_sum=608.0:sstart_avg=3.0:sstart_max=3.0:sstart_min=3.0:sstart_std=0.0:sstart_sum=12.0])0:5e-09[&&NHX:Sample_counter=rhiztom1--3||rhiztom3--4:Type_counter=capture--7:besthit_avg=97.78:besthit_max=100.0:besthit_min=91.3:besthit_std=3.7685540993861304:besthit_sum=488.90000000000003:bitscore_avg=243.4:bitscore_max=259.0:bitscore_min=206.0:bitscore_std=23.543576618687315:bitscore_sum=1217.0:capture_class_counter=c__Alphaproteobacteria--6||c__Gammaproteobacteria--1:capture_domain_counter=d__Bacteria--7:capture_family_counter=f__Burkholderiaceae--1||f__Rhizobiaceae--5||f__Rhodobacteraceae--1:capture_genus_counter=g__Aestuariivita--1||g__Agrobacterium--5||g__Herbaspirillum--1:capture_order_counter=o__Burkholderiales--1||o__Rhizobiales--5||o__Rhodobacterales--1:capture_phylum_counter=p__Proteobacteria--7:capture_species_counter=s__Aestuariivita sp006227805--1||s__Agrobacterium salinitolerans--1||s__Agrobacterium sp900013535--3||s__Agrobacterium tumefaciens_I--1||s__Herbaspirillum seropedicae--1:evalue_avg=1.5400000000350002e-69:evalue_max=7.7e-69:evalue_min=2.2e-89:evalue_std=3.4435446853301107e-69:evalue_sum=7.700000000175001e-69:gapopen_avg=0.0:gapopen_max=0.0:gapopen_min=0.0:gapopen_std=0.0:gapopen_sum=0.0:gtdb_class_counter=:gtdb_domain_counter=:gtdb_family_counter=:gtdb_genus_counter=:gtdb_order_counter=:gtdb_phylum_counter=:gtdb_species_counter=:heptad_counter=MCP-36H--7:lbd_counter=sCache_2--1:length_avg=144.6:length_max=150.0:length_min=123.0:length_std=12.074767078498866:length_sum=723.0:mismatch_avg=3.2:mismatch_max=13.0:mismatch_min=0.0:mismatch_std=5.6302753041037:mismatch_sum=16.0:name=N564674:qcovhsp_avg=100.0:qcovhsp_max=100.0:qcovhsp_min=100.0:qcovhsp_std=0.0:qcovhsp_sum=500.0:qend_avg=144.6:qend_max=150.0:qend_min=123.0:qend_std=12.074767078498866:qend_sum=723.0:qstart_avg=1.0:qstart_max=1.0:qstart_min=1.0:qstart_std=0.0:qstart_sum=5.0:ref_name_counter=RS_GCF_005221385.1_protein.faa_NZ_CP039903.1_290@PF00015_full_PFAM.402.576--5:scovhsp_avg=83.1:scovhsp_max=86.2:scovhsp_min=70.7:scovhsp_std=6.931810730249348:scovhsp_sum=415.5:send_avg=146.6:send_max=152.0:send_min=125.0:send_std=12.074767078498866:send_sum=733.0:sstart_avg=3.0:sstart_max=3.0:sstart_min=3.0:sstart_std=0.0:sstart_sum=15.0])1:5e-09[&&NHX:Sample_counter=rhiztom1--7||rhiztom3--8:Type_counter=capture--15:besthit_avg=98.88461538461539:besthit_max=100.0:besthit_min=91.3:besthit_std=2.4337372337779044:besthit_sum=1285.5:bitscore_avg=220.69230769230768:bitscore_max=259.0:bitscore_min=159.0:bitscore_std=32.53302070047348:bitscore_sum=2869.0:capture_class_counter=c__Alphaproteobacteria--13||c__Elusimicrobia--1||c__Gammaproteobacteria--1:capture_domain_counter=d__Bacteria--15:capture_family_counter=f__Burkholderiaceae--1||f__Rhizobiaceae--12||f__Rhodobacteraceae--1||f__UBA9959--1:capture_genus_counter=g__Aestuariivita--1||g__Agrobacterium--12||g__Herbaspirillum--1||g__UBA9959--1:capture_order_counter=o__Burkholderiales--1||o__Elusimicrobiales--1||o__Rhizobiales--12||o__Rhodobacterales--1:capture_phylum_counter=p__Elusimicrobiota--1||p__Proteobacteria--14:capture_species_counter=s__Aestuariivita sp006227805--1||s__Agrobacterium salinitolerans--1||s__Agrobacterium sp900013535--10||s__Agrobacterium tumefaciens_I--1||s__Herbaspirillum seropedicae--1||s__UBA9959 sp003482905--1:evalue_avg=6.607692323401308e-52:evalue_max=8.59e-51:evalue_min=2.2e-89:evalue_std=2.3824373423153626e-51:evalue_sum=8.5900000204217e-51:gapopen_avg=0.0:gapopen_max=0.0:gapopen_min=0.0:gapopen_std=0.0:gapopen_sum=0.0:gtdb_class_counter=:gtdb_domain_counter=:gtdb_family_counter=:gtdb_genus_counter=:gtdb_order_counter=:gtdb_phylum_counter=:gtdb_species_counter=:heptad_counter=MCP-36H--15:lbd_counter=sCache_2--2:length_avg=129.15384615384616:length_max=150.0:length_min=92.0:length_std=19.739326879127:length_sum=1679.0:mismatch_avg=1.5384615384615385:mismatch_max=13.0:mismatch_min=0.0:mismatch_std=3.596650863775554:mismatch_sum=20.0:name=N564675:qcovhsp_avg=99.83846153846154:qcovhsp_max=100.0:qcovhsp_min=97.9:qcovhsp_std=0.582435206036489:qcovhsp_sum=1297.9:qend_avg=129.23076923076923:qend_max=150.0:qend_min=93.0:qend_std=19.583810687035378:qend_sum=1680.0:qstart_avg=1.0769230769230769:qstart_max=2.0:qstart_min=1.0:qstart_std=0.2773500981126146:qstart_sum=14.0:ref_name_counter=RS_GCF_005221385.1_protein.faa_NZ_CP039903.1_290@PF00015_full_PFAM.402.576--13:scovhsp_avg=74.22307692307693:scovhsp_max=86.2:scovhsp_min=52.9:scovhsp_std=11.348579488652156:scovhsp_sum=964.9000000000001:send_avg=141.53846153846155:send_max=152.0:send_min=121.0:send_std=12.251635160359786:send_sum=1840.0:sstart_avg=13.384615384615385:sstart_max=48.0:sstart_min=3.0:sstart_std=17.173324573974515:sstart_sum=174.0],(RS_GCF_005221385.1_protein.faa_NZ_CP039903.1_290@PF00015_full_PFAM.402.576:0[&&NHX:Type=GTDB:gtdb_class=c__Alphaproteobacteria:gtdb_domain=d__Bacteria:gtdb_family=f__Rhizobiaceae:gtdb_genus=g__Agrobacterium:gtdb_order=o__Rhizobiales:gtdb_phylum=p__Proteobacteria:gtdb_species=s__Agrobacterium sp900013535:heptad=MCP-36H:species=d__Bacteria_p__Proteobacteria_c__Alphaproteobacteria_o__Rhizobiales_f__Rhizobiaceae_g__Agrobacterium_s__Agrobacterium sp900013535],RS_GCF_017726655.1_protein.faa_NZ_CP072308.1_1475@PF00015_full_PFAM.402.576:0[&&NHX:Type=GTDB:gtdb_class=c__Alphaproteobacteria:gtdb_domain=d__Bacteria:gtdb_family=f__Rhizobiaceae:gtdb_genus=g__Agrobacterium:gtdb_order=o__Rhizobiales:gtdb_phylum=p__Proteobacteria:gtdb_species=s__Agrobacterium tumefaciens_B:heptad=MCP-36H:species=d__Bacteria_p__Proteobacteria_c__Alphaproteobacteria_o__Rhizobiales_f__Rhizobiaceae_g__Agrobacterium_s__Agrobacterium tumefaciens_B]):5e-09[&&NHX:Sample_counter=:Type_counter=GTDB--2:capture_class_counter=:capture_domain_counter=:capture_family_counter=:capture_genus_counter=:capture_order_counter=:capture_phylum_counter=:capture_species_counter=:evoltype=D:gtdb_class_counter=c__Alphaproteobacteria--2:gtdb_domain_counter=d__Bacteria--2:gtdb_family_counter=f__Rhizobiaceae--2:gtdb_genus_counter=g__Agrobacterium--2:gtdb_order_counter=o__Rhizobiales--2:gtdb_phylum_counter=p__Proteobacteria--2:gtdb_species_counter=s__Agrobacterium sp900013535--1||s__Agrobacterium tumefaciens_B--1:heptad_counter=MCP-36H--2:lbd_counter=:lca=d__Bacteria:lca_tree=g__Agrobacterium:name=N564678:ref_name_counter=])0.839:0.00420918[&&NHX:Sample_counter=rhiztom1--7||rhiztom3--8:Type_counter=GTDB--2||capture--15:besthit_avg=98.88461538461539:besthit_max=100.0:besthit_min=91.3:besthit_std=2.4337372337779044:besthit_sum=1285.5:bitscore_avg=220.69230769230768:bitscore_max=259.0:bitscore_min=159.0:bitscore_std=32.53302070047348:bitscore_sum=2869.0:capture_class_counter=c__Alphaproteobacteria--13||c__Elusimicrobia--1||c__Gammaproteobacteria--1:capture_domain_counter=d__Bacteria--15:capture_family_counter=f__Burkholderiaceae--1||f__Rhizobiaceae--12||f__Rhodobacteraceae--1||f__UBA9959--1:capture_genus_counter=g__Aestuariivita--1||g__Agrobacterium--12||g__Herbaspirillum--1||g__UBA9959--1:capture_order_counter=o__Burkholderiales--1||o__Elusimicrobiales--1||o__Rhizobiales--12||o__Rhodobacterales--1:capture_phylum_counter=p__Elusimicrobiota--1||p__Proteobacteria--14:capture_species_counter=s__Aestuariivita sp006227805--1||s__Agrobacterium salinitolerans--1||s__Agrobacterium sp900013535--10||s__Agrobacterium tumefaciens_I--1||s__Herbaspirillum seropedicae--1||s__UBA9959 sp003482905--1:evalue_avg=6.607692323401308e-52:evalue_max=8.59e-51:evalue_min=2.2e-89:evalue_std=2.3824373423153626e-51:evalue_sum=8.5900000204217e-51:gapopen_avg=0.0:gapopen_max=0.0:gapopen_min=0.0:gapopen_std=0.0:gapopen_sum=0.0:gtdb_class_counter=c__Alphaproteobacteria--2:gtdb_domain_counter=d__Bacteria--2:gtdb_family_counter=f__Rhizobiaceae--2:gtdb_genus_counter=g__Agrobacterium--2:gtdb_order_counter=o__Rhizobiales--2:gtdb_phylum_counter=p__Proteobacteria--2:gtdb_species_counter=s__Agrobacterium sp900013535--1||s__Agrobacterium tumefaciens_B--1:heptad_counter=MCP-36H--17:lbd_counter=sCache_2--2:lca_tree=g__Agrobacterium:length_avg=129.15384615384616:length_max=150.0:length_min=92.0:length_std=19.739326879127:length_sum=1679.0:mismatch_avg=1.5384615384615385:mismatch_max=13.0:mismatch_min=0.0:mismatch_std=3.596650863775554:mismatch_sum=20.0:name=N564679:qcovhsp_avg=99.83846153846154:qcovhsp_max=100.0:qcovhsp_min=97.9:qcovhsp_std=0.582435206036489:qcovhsp_sum=1297.9:qend_avg=129.23076923076923:qend_max=150.0:qend_min=93.0:qend_std=19.583810687035378:qend_sum=1680.0:qstart_avg=1.0769230769230769:qstart_max=2.0:qstart_min=1.0:qstart_std=0.2773500981126146:qstart_sum=14.0:ref_name_counter=RS_GCF_005221385.1_protein.faa_NZ_CP039903.1_290@PF00015_full_PFAM.402.576--13:scovhsp_avg=74.22307692307693:scovhsp_max=86.2:scovhsp_min=52.9:scovhsp_std=11.348579488652156:scovhsp_sum=964.9000000000001:send_avg=141.53846153846155:send_max=152.0:send_min=121.0:send_std=12.251635160359786:send_sum=1840.0:sstart_avg=13.384615384615385:sstart_max=48.0:sstart_min=3.0:sstart_std=17.173324573974515:sstart_sum=174.0])0.553:0.0288868[&&NHX:Sample_counter=rhizpot1--6||rhizpot2--3||rhizpot3--4||rhiztom1--72||rhiztom2--18||rhiztom3--70:Type_counter=GTDB--30||capture--173:besthit_avg=97.56984126984126:besthit_max=100.0:besthit_min=75.0:besthit_std=4.780665557702522:besthit_sum=12293.8:bitscore_avg=212.6031746031746:bitscore_max=260.0:bitscore_min=124.0:bitscore_std=39.28136033593122:bitscore_sum=26788.0:capture_class_counter=c__Alphaproteobacteria--155||c__Bacilli--1||c__Desulfarculia--1||c__Desulfobacteria--1||c__Elusimicrobia--2||c__Gammaproteobacteria--11||c__Phycisphaerae--2:capture_domain_counter=d__Bacteria--173:capture_family_counter=f__Azospirillaceae--1||f__Bacillaceae_B--1||f__Beijerinckiaceae--1||f__Burkholderiaceae--4||f__Caulobacteraceae--1||f__Chromobacteriaceae--1||f__DSM-21159--1||f__Desulfarculaceae--1||f__Desulfobacteraceae--1||f__Devosiaceae--24||f__JACCYU01--1||f__Methylomonadaceae--1||f__Pleomorphomonadaceae--1||f__Pseudomonadaceae--2||f__Rhizobiaceae--119||f__Rhodobacteraceae--2||f__SM1A02--2||f__SZUA-36--1||f__Sulfuricellaceae--1||f__UBA9959--2||f__Xanthobacteraceae--5:capture_genus_counter=g__Aestuariivita--1||g__Agrobacterium--113||g__Aquabacterium--2||g__Azospirillum--1||g__Bacillus_BM--1||g__Bradyrhizobium--4||g__Caulobacter--1||g__Chthonobacter--1||g__Cucumibacter--24||g__Desulfobacterium_B--1||g__Fodinicurvata--1||g__Herbaspirillum--2||g__JACCYU01--1||g__JACRDC01--1||g__JAEUIT01--2||g__Mangrovicoccus--1||g__Methylobacter_A--1||g__Neorhizobium--1||g__Paludibacterium--1||g__Pseudomonas_D--1||g__Pseudomonas_E--1||g__Pseudorhizobium--5||g__Rhabdaerophilum--1||g__Rhodoplanes--1||g__SZUA-36--1||g__Sulfurimicrobium--1||g__UBA9959--2:capture_order_counter=o__Azospirillales--1||o__Bacillales_B--1||o__Burkholderiales--6||o__Caulobacterales--1||o__Desulfarculales--1||o__Desulfobacterales--1||o__Elusimicrobiales--2||o__JACCYU01--1||o__Kiloniellales--1||o__Methylococcales--1||o__Phycisphaerales--2||o__Pseudomonadales--2||o__Rhizobiales--150||o__Rhodobacterales--2||o__Xanthomonadales--1:capture_phylum_counter=p__Desulfobacterota--2||p__Elusimicrobiota--2||p__Firmicutes--1||p__Planctomycetota--2||p__Proteobacteria--166:capture_species_counter=s__Aestuariivita sp006227805--1||s__Agrobacterium deltaense--4||s__Agrobacterium fabrum--2||s__Agrobacterium pusense--1||s__Agrobacterium rhizogenes_A--10||s__Agrobacterium salinitolerans--69||s__Agrobacterium sp900013535--13||s__Agrobacterium tumefaciens--1||s__Agrobacterium tumefaciens_H--2||s__Agrobacterium tumefaciens_I--11||s__Aquabacterium sp002339015--2||s__Azospirillum sp003590795--1||s__Bacillus_BM sp000181495--1||s__Bradyrhizobium archetypum--3||s__Bradyrhizobium sp001590795--1||s__Caulobacter sp001556515--1||s__Chthonobacter albigriseus--1||s__Cucumibacter marinus--24||s__Desulfobacterium_B sp016342325--1||s__Fodinicurvata sediminis--1||s__Herbaspirillum seropedicae--2||s__JACCYU01 sp013695765--1||s__JACRDC01 sp016208115--1||s__JAEUIT01 sp016795065--2||s__Mangrovicoccus sp005870025--1||s__Methylobacter_A tundripaludum_A--1||s__Neorhizobium vignae--1||s__Paludibacterium sp018802765--1||s__Pseudomonas_D formosensis--1||s__Pseudomonas_E tolaasii--1||s__Pseudorhizobium flavum--5||s__Rhabdaerophilum sp017302635--1||s__Rhodoplanes sp000293785--1||s__SZUA-36 sp014238945--1||s__Sulfurimicrobium denitrificans_A--1||s__UBA9959 sp003482905--2:evalue_avg=4.190490540445198e-39:evalue_max=4.1e-37:evalue_min=5.05e-90:evalue_std=3.792744794165486e-38:evalue_sum=5.28001808096095e-37:gapopen_avg=0.14285714285714285:gapopen_max=3.0:gapopen_min=0.0:gapopen_std=0.4329302154257328:gapopen_sum=18.0:gtdb_class_counter=c__Alphaproteobacteria--30:gtdb_domain_counter=d__Bacteria--30:gtdb_family_counter=f__Rhizobiaceae--30:gtdb_genus_counter=g__Agrobacterium--30:gtdb_order_counter=o__Rhizobiales--30:gtdb_phylum_counter=p__Proteobacteria--30:gtdb_species_counter=s__Agrobacterium arsenijevicii--1||s__Agrobacterium cavarae--1||s__Agrobacterium deltaense--1||s__Agrobacterium fabacearum--1||s__Agrobacterium fabrum--1||s__Agrobacterium fabrum_A--1||s__Agrobacterium larrymoorei--1||s__Agrobacterium larrymoorei_A--1||s__Agrobacterium oryzihabitans--1||s__Agrobacterium pusense--1||s__Agrobacterium rhizogenes_A--1||s__Agrobacterium rhizogenes_B--1||s__Agrobacterium rubi--1||s__Agrobacterium salinitolerans--1||s__Agrobacterium skierniewicense--1||s__Agrobacterium sp001422245--1||s__Agrobacterium sp005938205--1||s__Agrobacterium sp014851585--1||s__Agrobacterium sp900012615--1||s__Agrobacterium sp900012625--1||s__Agrobacterium sp900013535--1||s__Agrobacterium sp900468015--1||s__Agrobacterium sp900468285--1||s__Agrobacterium sp900472925--1||s__Agrobacterium sp900473205--1||s__Agrobacterium tumefaciens--1||s__Agrobacterium tumefaciens_B--1||s__Agrobacterium tumefaciens_C--1||s__Agrobacterium tumefaciens_H--1||s__Agrobacterium tumefaciens_I--1:heptad_counter=MCP-36H--203:lbd_counter=sCache_2--9:lca_tree=g__Agrobacterium:length_avg=126.45238095238095:length_max=153.0:length_min=86.0:length_std=22.011127056234862:length_sum=15933.0:mismatch_avg=2.888888888888889:mismatch_max=29.0:mismatch_min=0.0:mismatch_std=5.79823728003223:mismatch_sum=364.0:name=N564680:qcovhsp_avg=99.69047619047619:qcovhsp_max=100.0:qcovhsp_min=95.5:qcovhsp_std=0.745378139891808:qcovhsp_sum=12561.0:qend_avg=126.5079365079365:qend_max=154.0:qend_min=86.0:qend_std=21.938002108394844:qend_sum=15940.0:qstart_avg=1.1666666666666667:qstart_max=4.0:qstart_min=1.0:qstart_std=0.5176871642217915:qstart_sum=147.0:ref_name_counter=RS_GCF_000092025.1_protein.faa_NC_003062.2_622@PF00015_full_PFAM.402.577--2||RS_GCF_000739935.1_protein.faa_NZ_BBJU01000021.1_4@PF00015_full_PFAM.399.587--3||RS_GCF_000799775.1_protein.faa_NZ_JUHJ01000006.1_65@PF00015_full_PFAM.568.755--1||RS_GCF_002008225.1_protein.faa_NZ_MRDH01000013.1_36@PF00015_full_PFAM.404.576--101||RS_GCF_005221325.1_protein.faa_NZ_CP039888.1_424@PF00015_full_PFAM.402.576--2||RS_GCF_005221385.1_protein.faa_NZ_CP039903.1_290@PF00015_full_PFAM.402.576--15||RS_GCF_013337285.1_protein.faa_NZ_SUPW01000001.1_1050@PF00015_full_PFAM.403.576--1||RS_GCF_014851585.1_protein.faa_NZ_JACVAB010000001.1_628@PF00015_full_PFAM.399.579--1:scovhsp_avg=73.11984126984127:scovhsp_max=89.0:scovhsp_min=50.0:scovhsp_std=12.817868901443921:scovhsp_sum=9213.1:send_avg=135.29365079365078:send_max=158.0:send_min=86.0:send_std=20.380016667438703:send_sum=17047.0:sstart_avg=9.904761904761905:sstart_max=60.0:sstart_min=1.0:sstart_std=15.347926802759295:sstart_sum=1248.0],64af0f2e-a17b-4f7c-aa0a-0a34b3f4608a_6@MCPsignal.563.603:0.0521173[&&NHX:Sample=rhiztom3:Type=capture:capture_class=c__Alphaproteobacteria:capture_domain=d__Bacteria:capture_family=f__Xanthobacteraceae:capture_genus=g__Bradyrhizobium:capture_order=o__Rhizobiales:capture_phylum=p__Proteobacteria:capture_species=s__Bradyrhizobium archetypum:heptad=MCP-36H])0.087:0.0124129[&&NHX:Sample_counter=rhizpot1--6||rhizpot2--3||rhizpot3--4||rhiztom1--72||rhiztom2--18||rhiztom3--71:Type_counter=GTDB--30||capture--174:besthit_avg=97.56984126984126:besthit_max=100.0:besthit_min=75.0:besthit_std=4.780665557702522:besthit_sum=12293.8:bitscore_avg=212.6031746031746:bitscore_max=260.0:bitscore_min=124.0:bitscore_std=39.28136033593122:bitscore_sum=26788.0:capture_class_counter=c__Alphaproteobacteria--156||c__Bacilli--1||c__Desulfarculia--1||c__Desulfobacteria--1||c__Elusimicrobia--2||c__Gammaproteobacteria--11||c__Phycisphaerae--2:capture_domain_counter=d__Bacteria--174:capture_family_counter=f__Azospirillaceae--1||f__Bacillaceae_B--1||f__Beijerinckiaceae--1||f__Burkholderiaceae--4||f__Caulobacteraceae--1||f__Chromobacteriaceae--1||f__DSM-21159--1||f__Desulfarculaceae--1||f__Desulfobacteraceae--1||f__Devosiaceae--24||f__JACCYU01--1||f__Methylomonadaceae--1||f__Pleomorphomonadaceae--1||f__Pseudomonadaceae--2||f__Rhizobiaceae--119||f__Rhodobacteraceae--2||f__SM1A02--2||f__SZUA-36--1||f__Sulfuricellaceae--1||f__UBA9959--2||f__Xanthobacteraceae--6:capture_genus_counter=g__Aestuariivita--1||g__Agrobacterium--113||g__Aquabacterium--2||g__Azospirillum--1||g__Bacillus_BM--1||g__Bradyrhizobium--5||g__Caulobacter--1||g__Chthonobacter--1||g__Cucumibacter--24||g__Desulfobacterium_B--1||g__Fodinicurvata--1||g__Herbaspirillum--2||g__JACCYU01--1||g__JACRDC01--1||g__JAEUIT01--2||g__Mangrovicoccus--1||g__Methylobacter_A--1||g__Neorhizobium--1||g__Paludibacterium--1||g__Pseudomonas_D--1||g__Pseudomonas_E--1||g__Pseudorhizobium--5||g__Rhabdaerophilum--1||g__Rhodoplanes--1||g__SZUA-36--1||g__Sulfurimicrobium--1||g__UBA9959--2:capture_order_counter=o__Azospirillales--1||o__Bacillales_B--1||o__Burkholderiales--6||o__Caulobacterales--1||o__Desulfarculales--1||o__Desulfobacterales--1||o__Elusimicrobiales--2||o__JACCYU01--1||o__Kiloniellales--1||o__Methylococcales--1||o__Phycisphaerales--2||o__Pseudomonadales--2||o__Rhizobiales--151||o__Rhodobacterales--2||o__Xanthomonadales--1:capture_phylum_counter=p__Desulfobacterota--2||p__Elusimicrobiota--2||p__Firmicutes--1||p__Planctomycetota--2||p__Proteobacteria--167:capture_species_counter=s__Aestuariivita sp006227805--1||s__Agrobacterium deltaense--4||s__Agrobacterium fabrum--2||s__Agrobacterium pusense--1||s__Agrobacterium rhizogenes_A--10||s__Agrobacterium salinitolerans--69||s__Agrobacterium sp900013535--13||s__Agrobacterium tumefaciens--1||s__Agrobacterium tumefaciens_H--2||s__Agrobacterium tumefaciens_I--11||s__Aquabacterium sp002339015--2||s__Azospirillum sp003590795--1||s__Bacillus_BM sp000181495--1||s__Bradyrhizobium archetypum--4||s__Bradyrhizobium sp001590795--1||s__Caulobacter sp001556515--1||s__Chthonobacter albigriseus--1||s__Cucumibacter marinus--24||s__Desulfobacterium_B sp016342325--1||s__Fodinicurvata sediminis--1||s__Herbaspirillum seropedicae--2||s__JACCYU01 sp013695765--1||s__JACRDC01 sp016208115--1||s__JAEUIT01 sp016795065--2||s__Mangrovicoccus sp005870025--1||s__Methylobacter_A tundripaludum_A--1||s__Neorhizobium vignae--1||s__Paludibacterium sp018802765--1||s__Pseudomonas_D formosensis--1||s__Pseudomonas_E tolaasii--1||s__Pseudorhizobium flavum--5||s__Rhabdaerophilum sp017302635--1||s__Rhodoplanes sp000293785--1||s__SZUA-36 sp014238945--1||s__Sulfurimicrobium denitrificans_A--1||s__UBA9959 sp003482905--2:evalue_avg=4.190490540445198e-39:evalue_max=4.1e-37:evalue_min=5.05e-90:evalue_std=3.792744794165486e-38:evalue_sum=5.28001808096095e-37:gapopen_avg=0.14285714285714285:gapopen_max=3.0:gapopen_min=0.0:gapopen_std=0.4329302154257328:gapopen_sum=18.0:gtdb_class_counter=c__Alphaproteobacteria--30:gtdb_domain_counter=d__Bacteria--30:gtdb_family_counter=f__Rhizobiaceae--30:gtdb_genus_counter=g__Agrobacterium--30:gtdb_order_counter=o__Rhizobiales--30:gtdb_phylum_counter=p__Proteobacteria--30:gtdb_species_counter=s__Agrobacterium arsenijevicii--1||s__Agrobacterium cavarae--1||s__Agrobacterium deltaense--1||s__Agrobacterium fabacearum--1||s__Agrobacterium fabrum--1||s__Agrobacterium fabrum_A--1||s__Agrobacterium larrymoorei--1||s__Agrobacterium larrymoorei_A--1||s__Agrobacterium oryzihabitans--1||s__Agrobacterium pusense--1||s__Agrobacterium rhizogenes_A--1||s__Agrobacterium rhizogenes_B--1||s__Agrobacterium rubi--1||s__Agrobacterium salinitolerans--1||s__Agrobacterium skierniewicense--1||s__Agrobacterium sp001422245--1||s__Agrobacterium sp005938205--1||s__Agrobacterium sp014851585--1||s__Agrobacterium sp900012615--1||s__Agrobacterium sp900012625--1||s__Agrobacterium sp900013535--1||s__Agrobacterium sp900468015--1||s__Agrobacterium sp900468285--1||s__Agrobacterium sp900472925--1||s__Agrobacterium sp900473205--1||s__Agrobacterium tumefaciens--1||s__Agrobacterium tumefaciens_B--1||s__Agrobacterium tumefaciens_C--1||s__Agrobacterium tumefaciens_H--1||s__Agrobacterium tumefaciens_I--1:heptad_counter=MCP-36H--204:lbd_counter=sCache_2--9:lca_tree=g__Agrobacterium:length_avg=126.45238095238095:length_max=153.0:length_min=86.0:length_std=22.011127056234862:length_sum=15933.0:mismatch_avg=2.888888888888889:mismatch_max=29.0:mismatch_min=0.0:mismatch_std=5.79823728003223:mismatch_sum=364.0:name=N564682:qcovhsp_avg=99.69047619047619:qcovhsp_max=100.0:qcovhsp_min=95.5:qcovhsp_std=0.745378139891808:qcovhsp_sum=12561.0:qend_avg=126.5079365079365:qend_max=154.0:qend_min=86.0:qend_std=21.938002108394844:qend_sum=15940.0:qstart_avg=1.1666666666666667:qstart_max=4.0:qstart_min=1.0:qstart_std=0.5176871642217915:qstart_sum=147.0:ref_name_counter=RS_GCF_000092025.1_protein.faa_NC_003062.2_622@PF00015_full_PFAM.402.577--2||RS_GCF_000739935.1_protein.faa_NZ_BBJU01000021.1_4@PF00015_full_PFAM.399.587--3||RS_GCF_000799775.1_protein.faa_NZ_JUHJ01000006.1_65@PF00015_full_PFAM.568.755--1||RS_GCF_002008225.1_protein.faa_NZ_MRDH01000013.1_36@PF00015_full_PFAM.404.576--101||RS_GCF_005221325.1_protein.faa_NZ_CP039888.1_424@PF00015_full_PFAM.402.576--2||RS_GCF_005221385.1_protein.faa_NZ_CP039903.1_290@PF00015_full_PFAM.402.576--15||RS_GCF_013337285.1_protein.faa_NZ_SUPW01000001.1_1050@PF00015_full_PFAM.403.576--1||RS_GCF_014851585.1_protein.faa_NZ_JACVAB010000001.1_628@PF00015_full_PFAM.399.579--1:scovhsp_avg=73.11984126984127:scovhsp_max=89.0:scovhsp_min=50.0:scovhsp_std=12.817868901443921:scovhsp_sum=9213.1:send_avg=135.29365079365078:send_max=158.0:send_min=86.0:send_std=20.380016667438703:send_sum=17047.0:sstart_avg=9.904761904761905:sstart_max=60.0:sstart_min=1.0:sstart_std=15.347926802759295:sstart_sum=1248.0])0:0.000798613[&&NHX:Sample_counter=rhizpot1--6||rhizpot2--3||rhizpot3--4||rhiztom1--74||rhiztom2--18||rhiztom3--72:Type_counter=GTDB--30||capture--177:besthit_avg=97.61782945736434:besthit_max=100.0:besthit_min=75.0:besthit_std=4.735280641307122:besthit_sum=12592.699999999999:bitscore_avg=212.28682170542635:bitscore_max=260.0:bitscore_min=124.0:bitscore_std=39.1769211794492:bitscore_sum=27385.0:capture_class_counter=c__Alphaproteobacteria--159||c__Bacilli--1||c__Desulfarculia--1||c__Desulfobacteria--1||c__Elusimicrobia--2||c__Gammaproteobacteria--11||c__Phycisphaerae--2:capture_domain_counter=d__Bacteria--177:capture_family_counter=f__Azospirillaceae--1||f__Bacillaceae_B--1||f__Beijerinckiaceae--1||f__Burkholderiaceae--4||f__Caulobacteraceae--1||f__Chromobacteriaceae--1||f__DSM-21159--1||f__Desulfarculaceae--1||f__Desulfobacteraceae--1||f__Devosiaceae--24||f__JACCYU01--1||f__Methylomonadaceae--1||f__Pleomorphomonadaceae--1||f__Pseudomonadaceae--2||f__Rhizobiaceae--122||f__Rhodobacteraceae--2||f__SM1A02--2||f__SZUA-36--1||f__Sulfuricellaceae--1||f__UBA9959--2||f__Xanthobacteraceae--6:capture_genus_counter=g__Aestuariivita--1||g__Agrobacterium--114||g__Aquabacterium--2||g__Azospirillum--1||g__Bacillus_BM--1||g__Bradyrhizobium--5||g__Caulobacter--1||g__Chthonobacter--1||g__Cucumibacter--24||g__Desulfobacterium_B--1||g__Fodinicurvata--1||g__Herbaspirillum--2||g__JACCYU01--1||g__JACRDC01--1||g__JAEUIT01--2||g__Mangrovicoccus--1||g__Methylobacter_A--1||g__Neorhizobium--1||g__Paludibacterium--1||g__Pseudomonas_D--1||g__Pseudomonas_E--1||g__Pseudorhizobium--7||g__Rhabdaerophilum--1||g__Rhodoplanes--1||g__SZUA-36--1||g__Sulfurimicrobium--1||g__UBA9959--2:capture_order_counter=o__Azospirillales--1||o__Bacillales_B--1||o__Burkholderiales--6||o__Caulobacterales--1||o__Desulfarculales--1||o__Desulfobacterales--1||o__Elusimicrobiales--2||o__JACCYU01--1||o__Kiloniellales--1||o__Methylococcales--1||o__Phycisphaerales--2||o__Pseudomonadales--2||o__Rhizobiales--154||o__Rhodobacterales--2||o__Xanthomonadales--1:capture_phylum_counter=p__Desulfobacterota--2||p__Elusimicrobiota--2||p__Firmicutes--1||p__Planctomycetota--2||p__Proteobacteria--170:capture_species_counter=s__Aestuariivita sp006227805--1||s__Agrobacterium deltaense--4||s__Agrobacterium fabrum--2||s__Agrobacterium pusense--1||s__Agrobacterium rhizogenes_A--10||s__Agrobacterium salinitolerans--70||s__Agrobacterium sp900013535--13||s__Agrobacterium tumefaciens--1||s__Agrobacterium tumefaciens_H--2||s__Agrobacterium tumefaciens_I--11||s__Aquabacterium sp002339015--2||s__Azospirillum sp003590795--1||s__Bacillus_BM sp000181495--1||s__Bradyrhizobium archetypum--4||s__Bradyrhizobium sp001590795--1||s__Caulobacter sp001556515--1||s__Chthonobacter albigriseus--1||s__Cucumibacter marinus--24||s__Desulfobacterium_B sp016342325--1||s__Fodinicurvata sediminis--1||s__Herbaspirillum seropedicae--2||s__JACCYU01 sp013695765--1||s__JACRDC01 sp016208115--1||s__JAEUIT01 sp016795065--2||s__Mangrovicoccus sp005870025--1||s__Methylobacter_A tundripaludum_A--1||s__Neorhizobium vignae--1||s__Paludibacterium sp018802765--1||s__Pseudomonas_D formosensis--1||s__Pseudomonas_E tolaasii--1||s__Pseudorhizobium flavum--7||s__Rhabdaerophilum sp017302635--1||s__Rhodoplanes sp000293785--1||s__SZUA-36 sp014238945--1||s__Sulfurimicrobium denitrificans_A--1||s__UBA9959 sp003482905--2:evalue_avg=4.0930372720677834e-39:evalue_max=4.1e-37:evalue_min=5.05e-90:evalue_std=3.748571279113101e-38:evalue_sum=5.28001808096744e-37:gapopen_avg=0.14728682170542637:gapopen_max=3.0:gapopen_min=0.0:gapopen_std=0.4348271063343462:gapopen_sum=19.0:gtdb_class_counter=c__Alphaproteobacteria--30:gtdb_domain_counter=d__Bacteria--30:gtdb_family_counter=f__Rhizobiaceae--30:gtdb_genus_counter=g__Agrobacterium--30:gtdb_order_counter=o__Rhizobiales--30:gtdb_phylum_counter=p__Proteobacteria--30:gtdb_species_counter=s__Agrobacterium arsenijevicii--1||s__Agrobacterium cavarae--1||s__Agrobacterium deltaense--1||s__Agrobacterium fabacearum--1||s__Agrobacterium fabrum--1||s__Agrobacterium fabrum_A--1||s__Agrobacterium larrymoorei--1||s__Agrobacterium larrymoorei_A--1||s__Agrobacterium oryzihabitans--1||s__Agrobacterium pusense--1||s__Agrobacterium rhizogenes_A--1||s__Agrobacterium rhizogenes_B--1||s__Agrobacterium rubi--1||s__Agrobacterium salinitolerans--1||s__Agrobacterium skierniewicense--1||s__Agrobacterium sp001422245--1||s__Agrobacterium sp005938205--1||s__Agrobacterium sp014851585--1||s__Agrobacterium sp900012615--1||s__Agrobacterium sp900012625--1||s__Agrobacterium sp900013535--1||s__Agrobacterium sp900468015--1||s__Agrobacterium sp900468285--1||s__Agrobacterium sp900472925--1||s__Agrobacterium sp900473205--1||s__Agrobacterium tumefaciens--1||s__Agrobacterium tumefaciens_B--1||s__Agrobacterium tumefaciens_C--1||s__Agrobacterium tumefaciens_H--1||s__Agrobacterium tumefaciens_I--1:heptad_counter=MCP-36H--207:lbd_counter=sCache_2--9:lca_tree=g__Agrobacterium:length_avg=126.17054263565892:length_max=153.0:length_min=86.0:length_std=21.974461039681863:length_sum=16276.0:mismatch_avg=2.8217054263565893:mismatch_max=29.0:mismatch_min=0.0:mismatch_std=5.7465337546906:mismatch_sum=364.0:name=N564683:qcovhsp_avg=99.67364341085272:qcovhsp_max=100.0:qcovhsp_min=95.5:qcovhsp_std=0.7588559831092954:qcovhsp_sum=12857.900000000001:qend_avg=126.24806201550388:qend_max=154.0:qend_min=86.0:qend_std=21.917826294961916:qend_sum=16286.0:qstart_avg=1.193798449612403:qstart_max=4.0:qstart_min=1.0:qstart_std=0.5738782451967295:qstart_sum=154.0:ref_name_counter=RS_GCF_000092025.1_protein.faa_NC_003062.2_622@PF00015_full_PFAM.402.577--2||RS_GCF_000739935.1_protein.faa_NZ_BBJU01000021.1_4@PF00015_full_PFAM.399.587--3||RS_GCF_000799775.1_protein.faa_NZ_JUHJ01000006.1_65@PF00015_full_PFAM.568.755--1||RS_GCF_002008225.1_protein.faa_NZ_MRDH01000013.1_36@PF00015_full_PFAM.404.576--104||RS_GCF_005221325.1_protein.faa_NZ_CP039888.1_424@PF00015_full_PFAM.402.576--2||RS_GCF_005221385.1_protein.faa_NZ_CP039903.1_290@PF00015_full_PFAM.402.576--15||RS_GCF_013337285.1_protein.faa_NZ_SUPW01000001.1_1050@PF00015_full_PFAM.403.576--1||RS_GCF_014851585.1_protein.faa_NZ_JACVAB010000001.1_628@PF00015_full_PFAM.399.579--1:scovhsp_avg=72.96589147286822:scovhsp_max=89.0:scovhsp_min=50.0:scovhsp_std=12.791314778762183:scovhsp_sum=9412.6:send_avg=135.41860465116278:send_max=158.0:send_min=86.0:send_std=20.257212324571974:send_sum=17469.0:sstart_avg=10.310077519379846:sstart_max=60.0:sstart_min=1.0:sstart_std=15.402819572246953:sstart_sum=1330.0])1:0.247999[&&NHX:Sample_counter=rhizpot1--6||rhizpot2--3||rhizpot3--4||rhiztom1--76||rhiztom2--20||rhiztom3--72:Type_counter=GTDB--30||capture--181:besthit_avg=97.61615384615384:besthit_max=100.0:besthit_min=75.0:besthit_std=4.716929822765235:besthit_sum=12690.099999999999:bitscore_avg=212.13076923076923:bitscore_max=260.0:bitscore_min=124.0:bitscore_std=39.06531768609241:bitscore_sum=27577.0:capture_class_counter=c__Alphaproteobacteria--163||c__Bacilli--1||c__Desulfarculia--1||c__Desulfobacteria--1||c__Elusimicrobia--2||c__Gammaproteobacteria--11||c__Phycisphaerae--2:capture_domain_counter=d__Bacteria--181:capture_family_counter=f__Azospirillaceae--1||f__Bacillaceae_B--1||f__Beijerinckiaceae--1||f__Burkholderiaceae--4||f__Caulobacteraceae--1||f__Chromobacteriaceae--1||f__DSM-21159--1||f__Desulfarculaceae--1||f__Desulfobacteraceae--1||f__Devosiaceae--24||f__JACCYU01--1||f__Methylomonadaceae--1||f__Pleomorphomonadaceae--1||f__Pseudomonadaceae--2||f__Rhizobiaceae--126||f__Rhodobacteraceae--2||f__SM1A02--2||f__SZUA-36--1||f__Sulfuricellaceae--1||f__UBA9959--2||f__Xanthobacteraceae--6:capture_genus_counter=g__Aestuariivita--1||g__Agrobacterium--117||g__Aquabacterium--2||g__Azospirillum--1||g__Bacillus_BM--1||g__Bradyrhizobium--5||g__Caulobacter--1||g__Chthonobacter--1||g__Cucumibacter--24||g__Desulfobacterium_B--1||g__Fodinicurvata--1||g__Herbaspirillum--2||g__JACCYU01--1||g__JACRDC01--1||g__JAEUIT01--2||g__Mangrovicoccus--1||g__Methylobacter_A--1||g__Neorhizobium--1||g__Paludibacterium--1||g__Pseudomonas_D--1||g__Pseudomonas_E--1||g__Pseudorhizobium--8||g__Rhabdaerophilum--1||g__Rhodoplanes--1||g__SZUA-36--1||g__Sulfurimicrobium--1||g__UBA9959--2:capture_order_counter=o__Azospirillales--1||o__Bacillales_B--1||o__Burkholderiales--6||o__Caulobacterales--1||o__Desulfarculales--1||o__Desulfobacterales--1||o__Elusimicrobiales--2||o__JACCYU01--1||o__Kiloniellales--1||o__Methylococcales--1||o__Phycisphaerales--2||o__Pseudomonadales--2||o__Rhizobiales--158||o__Rhodobacterales--2||o__Xanthomonadales--1:capture_phylum_counter=p__Desulfobacterota--2||p__Elusimicrobiota--2||p__Firmicutes--1||p__Planctomycetota--2||p__Proteobacteria--174:capture_species_counter=s__Aestuariivita sp006227805--1||s__Agrobacterium deltaense--4||s__Agrobacterium fabrum--2||s__Agrobacterium pusense--1||s__Agrobacterium rhizogenes_A--10||s__Agrobacterium salinitolerans--73||s__Agrobacterium sp900013535--13||s__Agrobacterium tumefaciens--1||s__Agrobacterium tumefaciens_H--2||s__Agrobacterium tumefaciens_I--11||s__Aquabacterium sp002339015--2||s__Azospirillum sp003590795--1||s__Bacillus_BM sp000181495--1||s__Bradyrhizobium archetypum--4||s__Bradyrhizobium sp001590795--1||s__Caulobacter sp001556515--1||s__Chthonobacter albigriseus--1||s__Cucumibacter marinus--24||s__Desulfobacterium_B sp016342325--1||s__Fodinicurvata sediminis--1||s__Herbaspirillum seropedicae--2||s__JACCYU01 sp013695765--1||s__JACRDC01 sp016208115--1||s__JAEUIT01 sp016795065--2||s__Mangrovicoccus sp005870025--1||s__Methylobacter_A tundripaludum_A--1||s__Neorhizobium vignae--1||s__Paludibacterium sp018802765--1||s__Pseudomonas_D formosensis--1||s__Pseudomonas_E tolaasii--1||s__Pseudorhizobium flavum--8||s__Rhabdaerophilum sp017302635--1||s__Rhodoplanes sp000293785--1||s__SZUA-36 sp014238945--1||s__Sulfurimicrobium denitrificans_A--1||s__UBA9959 sp003482905--2:evalue_avg=4.0615523699749534e-39:evalue_max=4.1e-37:evalue_min=5.05e-90:evalue_std=3.734186222566658e-38:evalue_sum=5.2800180809674395e-37:gapopen_avg=0.14615384615384616:gapopen_max=3.0:gapopen_min=0.0:gapopen_std=0.43333103985448757:gapopen_sum=19.0:gtdb_class_counter=c__Alphaproteobacteria--30:gtdb_domain_counter=d__Bacteria--30:gtdb_family_counter=f__Rhizobiaceae--30:gtdb_genus_counter=g__Agrobacterium--30:gtdb_order_counter=o__Rhizobiales--30:gtdb_phylum_counter=p__Proteobacteria--30:gtdb_species_counter=s__Agrobacterium arsenijevicii--1||s__Agrobacterium cavarae--1||s__Agrobacterium deltaense--1||s__Agrobacterium fabacearum--1||s__Agrobacterium fabrum--1||s__Agrobacterium fabrum_A--1||s__Agrobacterium larrymoorei--1||s__Agrobacterium larrymoorei_A--1||s__Agrobacterium oryzihabitans--1||s__Agrobacterium pusense--1||s__Agrobacterium rhizogenes_A--1||s__Agrobacterium rhizogenes_B--1||s__Agrobacterium rubi--1||s__Agrobacterium salinitolerans--1||s__Agrobacterium skierniewicense--1||s__Agrobacterium sp001422245--1||s__Agrobacterium sp005938205--1||s__Agrobacterium sp014851585--1||s__Agrobacterium sp900012615--1||s__Agrobacterium sp900012625--1||s__Agrobacterium sp900013535--1||s__Agrobacterium sp900468015--1||s__Agrobacterium sp900468285--1||s__Agrobacterium sp900472925--1||s__Agrobacterium sp900473205--1||s__Agrobacterium tumefaciens--1||s__Agrobacterium tumefaciens_B--1||s__Agrobacterium tumefaciens_C--1||s__Agrobacterium tumefaciens_H--1||s__Agrobacterium tumefaciens_I--1:heptad_counter=MCP-36H--211:lbd_counter=sCache_2--9:lca_tree=g__Agrobacterium:length_avg=126.08461538461539:length_max=153.0:length_min=86.0:length_std=21.911037399640474:length_sum=16391.0:mismatch_avg=2.8230769230769233:mismatch_max=29.0:mismatch_min=0.0:mismatch_std=5.72423839369356:mismatch_sum=367.0:name=N564684:qcovhsp_avg=99.67615384615384:qcovhsp_max=100.0:qcovhsp_min=95.5:qcovhsp_std=0.7564506927529963:qcovhsp_sum=12957.9:qend_avg=126.16153846153846:qend_max=154.0:qend_min=86.0:qend_std=21.854985008180893:qend_sum=16401.0:qstart_avg=1.1923076923076923:qstart_max=4.0:qstart_min=1.0:qstart_std=0.5719022229835691:qstart_sum=155.0:ref_name_counter=RS_GCF_000092025.1_protein.faa_NC_003062.2_622@PF00015_full_PFAM.402.577--2||RS_GCF_000739935.1_protein.faa_NZ_BBJU01000021.1_4@PF00015_full_PFAM.399.587--3||RS_GCF_000799775.1_protein.faa_NZ_JUHJ01000006.1_65@PF00015_full_PFAM.568.755--1||RS_GCF_002008225.1_protein.faa_NZ_MRDH01000013.1_36@PF00015_full_PFAM.404.576--105||RS_GCF_005221325.1_protein.faa_NZ_CP039888.1_424@PF00015_full_PFAM.402.576--2||RS_GCF_005221385.1_protein.faa_NZ_CP039903.1_290@PF00015_full_PFAM.402.576--15||RS_GCF_013337285.1_protein.faa_NZ_SUPW01000001.1_1050@PF00015_full_PFAM.403.576--1||RS_GCF_014851585.1_protein.faa_NZ_JACVAB010000001.1_628@PF00015_full_PFAM.399.579--1:scovhsp_avg=72.91923076923077:scovhsp_max=89.0:scovhsp_min=50.0:scovhsp_std=12.75274158792329:scovhsp_sum=9479.5:send_avg=135.53076923076924:send_max=158.0:send_min=86.0:send_std=20.219028746077413:send_sum=17619.0:sstart_avg=10.507692307692308:sstart_max=60.0:sstart_min=1.0:sstart_std=15.50756062357129:sstart_sum=1366.0])0.032:0.0274809[&&NHX:Sample_counter=rhizpot1--6||rhizpot2--3||rhizpot3--4||rhiztom1--76||rhiztom2--20||rhiztom3--72:Type_counter=GTDB--31||capture--181:besthit_avg=97.61615384615384:besthit_max=100.0:besthit_min=75.0:besthit_std=4.716929822765235:besthit_sum=12690.099999999999:bitscore_avg=212.13076923076923:bitscore_max=260.0:bitscore_min=124.0:bitscore_std=39.06531768609241:bitscore_sum=27577.0:capture_class_counter=c__Alphaproteobacteria--163||c__Bacilli--1||c__Desulfarculia--1||c__Desulfobacteria--1||c__Elusimicrobia--2||c__Gammaproteobacteria--11||c__Phycisphaerae--2:capture_domain_counter=d__Bacteria--181:capture_family_counter=f__Azospirillaceae--1||f__Bacillaceae_B--1||f__Beijerinckiaceae--1||f__Burkholderiaceae--4||f__Caulobacteraceae--1||f__Chromobacteriaceae--1||f__DSM-21159--1||f__Desulfarculaceae--1||f__Desulfobacteraceae--1||f__Devosiaceae--24||f__JACCYU01--1||f__Methylomonadaceae--1||f__Pleomorphomonadaceae--1||f__Pseudomonadaceae--2||f__Rhizobiaceae--126||f__Rhodobacteraceae--2||f__SM1A02--2||f__SZUA-36--1||f__Sulfuricellaceae--1||f__UBA9959--2||f__Xanthobacteraceae--6:capture_genus_counter=g__Aestuariivita--1||g__Agrobacterium--117||g__Aquabacterium--2||g__Azospirillum--1||g__Bacillus_BM--1||g__Bradyrhizobium--5||g__Caulobacter--1||g__Chthonobacter--1||g__Cucumibacter--24||g__Desulfobacterium_B--1||g__Fodinicurvata--1||g__Herbaspirillum--2||g__JACCYU01--1||g__JACRDC01--1||g__JAEUIT01--2||g__Mangrovicoccus--1||g__Methylobacter_A--1||g__Neorhizobium--1||g__Paludibacterium--1||g__Pseudomonas_D--1||g__Pseudomonas_E--1||g__Pseudorhizobium--8||g__Rhabdaerophilum--1||g__Rhodoplanes--1||g__SZUA-36--1||g__Sulfurimicrobium--1||g__UBA9959--2:capture_order_counter=o__Azospirillales--1||o__Bacillales_B--1||o__Burkholderiales--6||o__Caulobacterales--1||o__Desulfarculales--1||o__Desulfobacterales--1||o__Elusimicrobiales--2||o__JACCYU01--1||o__Kiloniellales--1||o__Methylococcales--1||o__Phycisphaerales--2||o__Pseudomonadales--2||o__Rhizobiales--158||o__Rhodobacterales--2||o__Xanthomonadales--1:capture_phylum_counter=p__Desulfobacterota--2||p__Elusimicrobiota--2||p__Firmicutes--1||p__Planctomycetota--2||p__Proteobacteria--174:capture_species_counter=s__Aestuariivita sp006227805--1||s__Agrobacterium deltaense--4||s__Agrobacterium fabrum--2||s__Agrobacterium pusense--1||s__Agrobacterium rhizogenes_A--10||s__Agrobacterium salinitolerans--73||s__Agrobacterium sp900013535--13||s__Agrobacterium tumefaciens--1||s__Agrobacterium tumefaciens_H--2||s__Agrobacterium tumefaciens_I--11||s__Aquabacterium sp002339015--2||s__Azospirillum sp003590795--1||s__Bacillus_BM sp000181495--1||s__Bradyrhizobium archetypum--4||s__Bradyrhizobium sp001590795--1||s__Caulobacter sp001556515--1||s__Chthonobacter albigriseus--1||s__Cucumibacter marinus--24||s__Desulfobacterium_B sp016342325--1||s__Fodinicurvata sediminis--1||s__Herbaspirillum seropedicae--2||s__JACCYU01 sp013695765--1||s__JACRDC01 sp016208115--1||s__JAEUIT01 sp016795065--2||s__Mangrovicoccus sp005870025--1||s__Methylobacter_A tundripaludum_A--1||s__Neorhizobium vignae--1||s__Paludibacterium sp018802765--1||s__Pseudomonas_D formosensis--1||s__Pseudomonas_E tolaasii--1||s__Pseudorhizobium flavum--8||s__Rhabdaerophilum sp017302635--1||s__Rhodoplanes sp000293785--1||s__SZUA-36 sp014238945--1||s__Sulfurimicrobium denitrificans_A--1||s__UBA9959 sp003482905--2:evalue_avg=4.0615523699749534e-39:evalue_max=4.1e-37:evalue_min=5.05e-90:evalue_std=3.734186222566658e-38:evalue_sum=5.2800180809674395e-37:gapopen_avg=0.14615384615384616:gapopen_max=3.0:gapopen_min=0.0:gapopen_std=0.43333103985448757:gapopen_sum=19.0:gtdb_class_counter=c__Alphaproteobacteria--31:gtdb_domain_counter=d__Bacteria--31:gtdb_family_counter=f__Rhizobiaceae--30||f__Rhodobacteraceae--1:gtdb_genus_counter=g__Agrobacterium--30||g__Salibaculum--1:gtdb_order_counter=o__Rhizobiales--30||o__Rhodobacterales--1:gtdb_phylum_counter=p__Proteobacteria--31:gtdb_species_counter=s__Agrobacterium arsenijevicii--1||s__Agrobacterium cavarae--1||s__Agrobacterium deltaense--1||s__Agrobacterium fabacearum--1||s__Agrobacterium fabrum--1||s__Agrobacterium fabrum_A--1||s__Agrobacterium larrymoorei--1||s__Agrobacterium larrymoorei_A--1||s__Agrobacterium oryzihabitans--1||s__Agrobacterium pusense--1||s__Agrobacterium rhizogenes_A--1||s__Agrobacterium rhizogenes_B--1||s__Agrobacterium rubi--1||s__Agrobacterium salinitolerans--1||s__Agrobacterium skierniewicense--1||s__Agrobacterium sp001422245--1||s__Agrobacterium sp005938205--1||s__Agrobacterium sp014851585--1||s__Agrobacterium sp900012615--1||s__Agrobacterium sp900012625--1||s__Agrobacterium sp900013535--1||s__Agrobacterium sp900468015--1||s__Agrobacterium sp900468285--1||s__Agrobacterium sp900472925--1||s__Agrobacterium sp900473205--1||s__Agrobacterium tumefaciens--1||s__Agrobacterium tumefaciens_B--1||s__Agrobacterium tumefaciens_C--1||s__Agrobacterium tumefaciens_H--1||s__Agrobacterium tumefaciens_I--1||s__Salibaculum sp001314655--1:heptad_counter=MCP-36H--212:lbd_counter=sCache_2--9:lca_tree=g__Agrobacterium:length_avg=126.08461538461539:length_max=153.0:length_min=86.0:length_std=21.911037399640474:length_sum=16391.0:mismatch_avg=2.8230769230769233:mismatch_max=29.0:mismatch_min=0.0:mismatch_std=5.72423839369356:mismatch_sum=367.0:name=N564685:qcovhsp_avg=99.67615384615384:qcovhsp_max=100.0:qcovhsp_min=95.5:qcovhsp_std=0.7564506927529963:qcovhsp_sum=12957.9:qend_avg=126.16153846153846:qend_max=154.0:qend_min=86.0:qend_std=21.854985008180893:qend_sum=16401.0:qstart_avg=1.1923076923076923:qstart_max=4.0:qstart_min=1.0:qstart_std=0.5719022229835691:qstart_sum=155.0:ref_name_counter=RS_GCF_000092025.1_protein.faa_NC_003062.2_622@PF00015_full_PFAM.402.577--2||RS_GCF_000739935.1_protein.faa_NZ_BBJU01000021.1_4@PF00015_full_PFAM.399.587--3||RS_GCF_000799775.1_protein.faa_NZ_JUHJ01000006.1_65@PF00015_full_PFAM.568.755--1||RS_GCF_002008225.1_protein.faa_NZ_MRDH01000013.1_36@PF00015_full_PFAM.404.576--105||RS_GCF_005221325.1_protein.faa_NZ_CP039888.1_424@PF00015_full_PFAM.402.576--2||RS_GCF_005221385.1_protein.faa_NZ_CP039903.1_290@PF00015_full_PFAM.402.576--15||RS_GCF_013337285.1_protein.faa_NZ_SUPW01000001.1_1050@PF00015_full_PFAM.403.576--1||RS_GCF_014851585.1_protein.faa_NZ_JACVAB010000001.1_628@PF00015_full_PFAM.399.579--1:scovhsp_avg=72.91923076923077:scovhsp_max=89.0:scovhsp_min=50.0:scovhsp_std=12.75274158792329:scovhsp_sum=9479.5:send_avg=135.53076923076924:send_max=158.0:send_min=86.0:send_std=20.219028746077413:send_sum=17619.0:sstart_avg=10.507692307692308:sstart_max=60.0:sstart_min=1.0:sstart_std=15.50756062357129:sstart_sum=1366.0],(((GB_GCA_017644105.1_protein.faa_JAEPMD010000085.1_1@PF00015_full_PFAM.360.415:5e-09[&&NHX:Type=GTDB:gtdb_class=c__Alphaproteobacteria:gtdb_domain=d__Bacteria:gtdb_family=f__Rhizobiaceae:gtdb_genus=g__Lentilitoribacter:gtdb_order=o__Rhizobiales:gtdb_phylum=p__Proteobacteria:gtdb_species=s__Lentilitoribacter sp017644105:heptad=MCP-36H:species=d__Bacteria_p__Proteobacteria_c__Alphaproteobacteria_o__Rhizobiales_f__Rhizobiaceae_g__Lentilitoribacter_s__Lentilitoribacter sp017644105],RS_GCF_900537175.1_protein.faa_NZ_LS999833.1_196@PF00015_full_PFAM.357.531:0.0488466[&&NHX:Type=GTDB:gtdb_class=c__Alphaproteobacteria:gtdb_domain=d__Bacteria:gtdb_family=f__Rhizobiaceae:gtdb_genus=g__Lentilitoribacter:gtdb_order=o__Rhizobiales:gtdb_phylum=p__Proteobacteria:gtdb_species=s__Lentilitoribacter sp900537175:heptad=MCP-36H:species=d__Bacteria_p__Proteobacteria_c__Alphaproteobacteria_o__Rhizobiales_f__Rhizobiaceae_g__Lentilitoribacter_s__Lentilitoribacter sp900537175])0.479:0.0142662[&&NHX:Sample_counter=:Type_counter=GTDB--2:capture_class_counter=:capture_domain_counter=:capture_family_counter=:capture_genus_counter=:capture_order_counter=:capture_phylum_counter=:capture_species_counter=:evoltype=D:gtdb_class_counter=c__Alphaproteobacteria--2:gtdb_domain_counter=d__Bacteria--2:gtdb_family_counter=f__Rhizobiaceae--2:gtdb_genus_counter=g__Lentilitoribacter--2:gtdb_order_counter=o__Rhizobiales--2:gtdb_phylum_counter=p__Proteobacteria--2:gtdb_species_counter=s__Lentilitoribacter sp017644105--1||s__Lentilitoribacter sp900537175--1:heptad_counter=MCP-36H--2:lbd_counter=:lca=d__Bacteria:lca_tree=g__Lentilitoribacter:name=N564688:ref_name_counter=],GB_GCA_905479965.1_protein.faa_CAJQOR010000248.1_4@PF00015_full_PFAM.359.403:5e-09[&&NHX:Type=GTDB:gtdb_class=c__Alphaproteobacteria:gtdb_domain=d__Bacteria:gtdb_family=f__Rhizobiaceae:gtdb_genus=g__Lentilitoribacter:gtdb_order=o__Rhizobiales:gtdb_phylum=p__Proteobacteria:gtdb_species=s__Lentilitoribacter sp905479965:heptad=MCP-36H:species=d__Bacteria_p__Proteobacteria_c__Alphaproteobacteria_o__Rhizobiales_f__Rhizobiaceae_g__Lentilitoribacter_s__Lentilitoribacter sp905479965])0.926:0.0981097[&&NHX:Sample_counter=:Type_counter=GTDB--3:capture_class_counter=:capture_domain_counter=:capture_family_counter=:capture_genus_counter=:capture_order_counter=:capture_phylum_counter=:capture_species_counter=:evoltype=D:gtdb_class_counter=c__Alphaproteobacteria--3:gtdb_domain_counter=d__Bacteria--3:gtdb_family_counter=f__Rhizobiaceae--3:gtdb_genus_counter=g__Lentilitoribacter--3:gtdb_order_counter=o__Rhizobiales--3:gtdb_phylum_counter=p__Proteobacteria--3:gtdb_species_counter=s__Lentilitoribacter sp017644105--1||s__Lentilitoribacter sp900537175--1||s__Lentilitoribacter sp905479965--1:heptad_counter=MCP-36H--3:lbd_counter=:lca=d__Bacteria:lca_tree=g__Lentilitoribacter:name=N564690:ref_name_counter=],RS_GCF_004959855.1_protein.faa_NZ_SPNT01000001.1_1031@PF00015_full_PFAM.353.536:0.11497[&&NHX:Type=GTDB:gtdb_class=c__Alphaproteobacteria:gtdb_domain=d__Bacteria:gtdb_family=f__Rhizobiaceae:gtdb_genus=g__SPNT01:gtdb_order=o__Rhizobiales:gtdb_phylum=p__Proteobacteria:gtdb_species=s__SPNT01 sp004959855:heptad=MCP-36H:species=d__Bacteria_p__Proteobacteria_c__Alphaproteobacteria_o__Rhizobiales_f__Rhizobiaceae_g__SPNT01_s__SPNT01 sp004959855])0.976:0.126602[&&NHX:Sample_counter=:Type_counter=GTDB--4:capture_class_counter=:capture_domain_counter=:capture_family_counter=:capture_genus_counter=:capture_order_counter=:capture_phylum_counter=:capture_species_counter=:evoltype=D:gtdb_class_counter=c__Alphaproteobacteria--4:gtdb_domain_counter=d__Bacteria--4:gtdb_family_counter=f__Rhizobiaceae--4:gtdb_genus_counter=g__Lentilitoribacter--3||g__SPNT01--1:gtdb_order_counter=o__Rhizobiales--4:gtdb_phylum_counter=p__Proteobacteria--4:gtdb_species_counter=s__Lentilitoribacter sp017644105--1||s__Lentilitoribacter sp900537175--1||s__Lentilitoribacter sp905479965--1||s__SPNT01 sp004959855--1:heptad_counter=MCP-36H--4:lbd_counter=:lca=d__Bacteria:lca_tree=f__Rhizobiaceae:name=N564692:ref_name_counter=])0.265:0.0344251[&&NHX:Sample_counter=rhizpot1--6||rhizpot2--3||rhizpot3--4||rhiztom1--76||rhiztom2--20||rhiztom3--72:Type_counter=GTDB--35||capture--181:besthit_avg=97.61615384615384:besthit_max=100.0:besthit_min=75.0:besthit_std=4.716929822765235:besthit_sum=12690.099999999999:bitscore_avg=212.13076923076923:bitscore_max=260.0:bitscore_min=124.0:bitscore_std=39.06531768609241:bitscore_sum=27577.0:capture_class_counter=c__Alphaproteobacteria--163||c__Bacilli--1||c__Desulfarculia--1||c__Desulfobacteria--1||c__Elusimicrobia--2||c__Gammaproteobacteria--11||c__Phycisphaerae--2:capture_domain_counter=d__Bacteria--181:capture_family_counter=f__Azospirillaceae--1||f__Bacillaceae_B--1||f__Beijerinckiaceae--1||f__Burkholderiaceae--4||f__Caulobacteraceae--1||f__Chromobacteriaceae--1||f__DSM-21159--1||f__Desulfarculaceae--1||f__Desulfobacteraceae--1||f__Devosiaceae--24||f__JACCYU01--1||f__Methylomonadaceae--1||f__Pleomorphomonadaceae--1||f__Pseudomonadaceae--2||f__Rhizobiaceae--126||f__Rhodobacteraceae--2||f__SM1A02--2||f__SZUA-36--1||f__Sulfuricellaceae--1||f__UBA9959--2||f__Xanthobacteraceae--6:capture_genus_counter=g__Aestuariivita--1||g__Agrobacterium--117||g__Aquabacterium--2||g__Azospirillum--1||g__Bacillus_BM--1||g__Bradyrhizobium--5||g__Caulobacter--1||g__Chthonobacter--1||g__Cucumibacter--24||g__Desulfobacterium_B--1||g__Fodinicurvata--1||g__Herbaspirillum--2||g__JACCYU01--1||g__JACRDC01--1||g__JAEUIT01--2||g__Mangrovicoccus--1||g__Methylobacter_A--1||g__Neorhizobium--1||g__Paludibacterium--1||g__Pseudomonas_D--1||g__Pseudomonas_E--1||g__Pseudorhizobium--8||g__Rhabdaerophilum--1||g__Rhodoplanes--1||g__SZUA-36--1||g__Sulfurimicrobium--1||g__UBA9959--2:capture_order_counter=o__Azospirillales--1||o__Bacillales_B--1||o__Burkholderiales--6||o__Caulobacterales--1||o__Desulfarculales--1||o__Desulfobacterales--1||o__Elusimicrobiales--2||o__JACCYU01--1||o__Kiloniellales--1||o__Methylococcales--1||o__Phycisphaerales--2||o__Pseudomonadales--2||o__Rhizobiales--158||o__Rhodobacterales--2||o__Xanthomonadales--1:capture_phylum_counter=p__Desulfobacterota--2||p__Elusimicrobiota--2||p__Firmicutes--1||p__Planctomycetota--2||p__Proteobacteria--174:capture_species_counter=s__Aestuariivita sp006227805--1||s__Agrobacterium deltaense--4||s__Agrobacterium fabrum--2||s__Agrobacterium pusense--1||s__Agrobacterium rhizogenes_A--10||s__Agrobacterium salinitolerans--73||s__Agrobacterium sp900013535--13||s__Agrobacterium tumefaciens--1||s__Agrobacterium tumefaciens_H--2||s__Agrobacterium tumefaciens_I--11||s__Aquabacterium sp002339015--2||s__Azospirillum sp003590795--1||s__Bacillus_BM sp000181495--1||s__Bradyrhizobium archetypum--4||s__Bradyrhizobium sp001590795--1||s__Caulobacter sp001556515--1||s__Chthonobacter albigriseus--1||s__Cucumibacter marinus--24||s__Desulfobacterium_B sp016342325--1||s__Fodinicurvata sediminis--1||s__Herbaspirillum seropedicae--2||s__JACCYU01 sp013695765--1||s__JACRDC01 sp016208115--1||s__JAEUIT01 sp016795065--2||s__Mangrovicoccus sp005870025--1||s__Methylobacter_A tundripaludum_A--1||s__Neorhizobium vignae--1||s__Paludibacterium sp018802765--1||s__Pseudomonas_D formosensis--1||s__Pseudomonas_E tolaasii--1||s__Pseudorhizobium flavum--8||s__Rhabdaerophilum sp017302635--1||s__Rhodoplanes sp000293785--1||s__SZUA-36 sp014238945--1||s__Sulfurimicrobium denitrificans_A--1||s__UBA9959 sp003482905--2:evalue_avg=4.0615523699749534e-39:evalue_max=4.1e-37:evalue_min=5.05e-90:evalue_std=3.734186222566658e-38:evalue_sum=5.2800180809674395e-37:gapopen_avg=0.14615384615384616:gapopen_max=3.0:gapopen_min=0.0:gapopen_std=0.43333103985448757:gapopen_sum=19.0:gtdb_class_counter=c__Alphaproteobacteria--35:gtdb_domain_counter=d__Bacteria--35:gtdb_family_counter=f__Rhizobiaceae--34||f__Rhodobacteraceae--1:gtdb_genus_counter=g__Agrobacterium--30||g__Lentilitoribacter--3||g__SPNT01--1||g__Salibaculum--1:gtdb_order_counter=o__Rhizobiales--34||o__Rhodobacterales--1:gtdb_phylum_counter=p__Proteobacteria--35:gtdb_species_counter=s__Agrobacterium arsenijevicii--1||s__Agrobacterium cavarae--1||s__Agrobacterium deltaense--1||s__Agrobacterium fabacearum--1||s__Agrobacterium fabrum--1||s__Agrobacterium fabrum_A--1||s__Agrobacterium larrymoorei--1||s__Agrobacterium larrymoorei_A--1||s__Agrobacterium oryzihabitans--1||s__Agrobacterium pusense--1||s__Agrobacterium rhizogenes_A--1||s__Agrobacterium rhizogenes_B--1||s__Agrobacterium rubi--1||s__Agrobacterium salinitolerans--1||s__Agrobacterium skierniewicense--1||s__Agrobacterium sp001422245--1||s__Agrobacterium sp005938205--1||s__Agrobacterium sp014851585--1||s__Agrobacterium sp900012615--1||s__Agrobacterium sp900012625--1||s__Agrobacterium sp900013535--1||s__Agrobacterium sp900468015--1||s__Agrobacterium sp900468285--1||s__Agrobacterium sp900472925--1||s__Agrobacterium sp900473205--1||s__Agrobacterium tumefaciens--1||s__Agrobacterium tumefaciens_B--1||s__Agrobacterium tumefaciens_C--1||s__Agrobacterium tumefaciens_H--1||s__Agrobacterium tumefaciens_I--1||s__Lentilitoribacter sp017644105--1||s__Lentilitoribacter sp900537175--1||s__Lentilitoribacter sp905479965--1||s__SPNT01 sp004959855--1||s__Salibaculum sp001314655--1:heptad_counter=MCP-36H--216:lbd_counter=sCache_2--9:lca_tree=f__Rhizobiaceae:length_avg=126.08461538461539:length_max=153.0:length_min=86.0:length_std=21.911037399640474:length_sum=16391.0:mismatch_avg=2.8230769230769233:mismatch_max=29.0:mismatch_min=0.0:mismatch_std=5.72423839369356:mismatch_sum=367.0:name=N564693:qcovhsp_avg=99.67615384615384:qcovhsp_max=100.0:qcovhsp_min=95.5:qcovhsp_std=0.7564506927529963:qcovhsp_sum=12957.9:qend_avg=126.16153846153846:qend_max=154.0:qend_min=86.0:qend_std=21.854985008180893:qend_sum=16401.0:qstart_avg=1.1923076923076923:qstart_max=4.0:qstart_min=1.0:qstart_std=0.5719022229835691:qstart_sum=155.0:ref_name_counter=RS_GCF_000092025.1_protein.faa_NC_003062.2_622@PF00015_full_PFAM.402.577--2||RS_GCF_000739935.1_protein.faa_NZ_BBJU01000021.1_4@PF00015_full_PFAM.399.587--3||RS_GCF_000799775.1_protein.faa_NZ_JUHJ01000006.1_65@PF00015_full_PFAM.568.755--1||RS_GCF_002008225.1_protein.faa_NZ_MRDH01000013.1_36@PF00015_full_PFAM.404.576--105||RS_GCF_005221325.1_protein.faa_NZ_CP039888.1_424@PF00015_full_PFAM.402.576--2||RS_GCF_005221385.1_protein.faa_NZ_CP039903.1_290@PF00015_full_PFAM.402.576--15||RS_GCF_013337285.1_protein.faa_NZ_SUPW01000001.1_1050@PF00015_full_PFAM.403.576--1||RS_GCF_014851585.1_protein.faa_NZ_JACVAB010000001.1_628@PF00015_full_PFAM.399.579--1:scovhsp_avg=72.91923076923077:scovhsp_max=89.0:scovhsp_min=50.0:scovhsp_std=12.75274158792329:scovhsp_sum=9479.5:send_avg=135.53076923076924:send_max=158.0:send_min=86.0:send_std=20.219028746077413:send_sum=17619.0:sstart_avg=10.507692307692308:sstart_max=60.0:sstart_min=1.0:sstart_std=15.50756062357129:sstart_sum=1366.0])0.489:0.0434605[&&NHX:Sample_counter=rhizpot1--7||rhizpot2--3||rhizpot3--4||rhiztom1--76||rhiztom2--20||rhiztom3--72:Type_counter=GTDB--35||capture--182:besthit_avg=97.61615384615384:besthit_max=100.0:besthit_min=75.0:besthit_std=4.716929822765235:besthit_sum=12690.099999999999:bitscore_avg=212.13076923076923:bitscore_max=260.0:bitscore_min=124.0:bitscore_std=39.06531768609241:bitscore_sum=27577.0:capture_class_counter=c__Alphaproteobacteria--164||c__Bacilli--1||c__Desulfarculia--1||c__Desulfobacteria--1||c__Elusimicrobia--2||c__Gammaproteobacteria--11||c__Phycisphaerae--2:capture_domain_counter=d__Bacteria--182:capture_family_counter=f__Azospirillaceae--1||f__Bacillaceae_B--1||f__Beijerinckiaceae--1||f__Burkholderiaceae--4||f__Caulobacteraceae--1||f__Chromobacteriaceae--1||f__DSM-21159--1||f__Desulfarculaceae--1||f__Desulfobacteraceae--1||f__Devosiaceae--24||f__JACCYU01--1||f__Methylomonadaceae--1||f__Pleomorphomonadaceae--1||f__Pseudomonadaceae--2||f__Rhizobiaceae--127||f__Rhodobacteraceae--2||f__SM1A02--2||f__SZUA-36--1||f__Sulfuricellaceae--1||f__UBA9959--2||f__Xanthobacteraceae--6:capture_genus_counter=g__Aestuariivita--1||g__Agrobacterium--117||g__Aquabacterium--2||g__Azospirillum--1||g__Bacillus_BM--1||g__Bradyrhizobium--5||g__Caulobacter--1||g__Chthonobacter--1||g__Cucumibacter--24||g__Desulfobacterium_B--1||g__Fodinicurvata--1||g__Herbaspirillum--2||g__JACCYU01--1||g__JACRDC01--1||g__JAEUIT01--2||g__Mangrovicoccus--1||g__Methylobacter_A--1||g__Neorhizobium--2||g__Paludibacterium--1||g__Pseudomonas_D--1||g__Pseudomonas_E--1||g__Pseudorhizobium--8||g__Rhabdaerophilum--1||g__Rhodoplanes--1||g__SZUA-36--1||g__Sulfurimicrobium--1||g__UBA9959--2:capture_order_counter=o__Azospirillales--1||o__Bacillales_B--1||o__Burkholderiales--6||o__Caulobacterales--1||o__Desulfarculales--1||o__Desulfobacterales--1||o__Elusimicrobiales--2||o__JACCYU01--1||o__Kiloniellales--1||o__Methylococcales--1||o__Phycisphaerales--2||o__Pseudomonadales--2||o__Rhizobiales--159||o__Rhodobacterales--2||o__Xanthomonadales--1:capture_phylum_counter=p__Desulfobacterota--2||p__Elusimicrobiota--2||p__Firmicutes--1||p__Planctomycetota--2||p__Proteobacteria--175:capture_species_counter=s__Aestuariivita sp006227805--1||s__Agrobacterium deltaense--4||s__Agrobacterium fabrum--2||s__Agrobacterium pusense--1||s__Agrobacterium rhizogenes_A--10||s__Agrobacterium salinitolerans--73||s__Agrobacterium sp900013535--13||s__Agrobacterium tumefaciens--1||s__Agrobacterium tumefaciens_H--2||s__Agrobacterium tumefaciens_I--11||s__Aquabacterium sp002339015--2||s__Azospirillum sp003590795--1||s__Bacillus_BM sp000181495--1||s__Bradyrhizobium archetypum--4||s__Bradyrhizobium sp001590795--1||s__Caulobacter sp001556515--1||s__Chthonobacter albigriseus--1||s__Cucumibacter marinus--24||s__Desulfobacterium_B sp016342325--1||s__Fodinicurvata sediminis--1||s__Herbaspirillum seropedicae--2||s__JACCYU01 sp013695765--1||s__JACRDC01 sp016208115--1||s__JAEUIT01 sp016795065--2||s__Mangrovicoccus sp005870025--1||s__Methylobacter_A tundripaludum_A--1||s__Neorhizobium tomejilense--1||s__Neorhizobium vignae--1||s__Paludibacterium sp018802765--1||s__Pseudomonas_D formosensis--1||s__Pseudomonas_E tolaasii--1||s__Pseudorhizobium flavum--8||s__Rhabdaerophilum sp017302635--1||s__Rhodoplanes sp000293785--1||s__SZUA-36 sp014238945--1||s__Sulfurimicrobium denitrificans_A--1||s__UBA9959 sp003482905--2:evalue_avg=4.0615523699749534e-39:evalue_max=4.1e-37:evalue_min=5.05e-90:evalue_std=3.734186222566658e-38:evalue_sum=5.2800180809674395e-37:gapopen_avg=0.14615384615384616:gapopen_max=3.0:gapopen_min=0.0:gapopen_std=0.43333103985448757:gapopen_sum=19.0:gtdb_class_counter=c__Alphaproteobacteria--35:gtdb_domain_counter=d__Bacteria--35:gtdb_family_counter=f__Rhizobiaceae--34||f__Rhodobacteraceae--1:gtdb_genus_counter=g__Agrobacterium--30||g__Lentilitoribacter--3||g__SPNT01--1||g__Salibaculum--1:gtdb_order_counter=o__Rhizobiales--34||o__Rhodobacterales--1:gtdb_phylum_counter=p__Proteobacteria--35:gtdb_species_counter=s__Agrobacterium arsenijevicii--1||s__Agrobacterium cavarae--1||s__Agrobacterium deltaense--1||s__Agrobacterium fabacearum--1||s__Agrobacterium fabrum--1||s__Agrobacterium fabrum_A--1||s__Agrobacterium larrymoorei--1||s__Agrobacterium larrymoorei_A--1||s__Agrobacterium oryzihabitans--1||s__Agrobacterium pusense--1||s__Agrobacterium rhizogenes_A--1||s__Agrobacterium rhizogenes_B--1||s__Agrobacterium rubi--1||s__Agrobacterium salinitolerans--1||s__Agrobacterium skierniewicense--1||s__Agrobacterium sp001422245--1||s__Agrobacterium sp005938205--1||s__Agrobacterium sp014851585--1||s__Agrobacterium sp900012615--1||s__Agrobacterium sp900012625--1||s__Agrobacterium sp900013535--1||s__Agrobacterium sp900468015--1||s__Agrobacterium sp900468285--1||s__Agrobacterium sp900472925--1||s__Agrobacterium sp900473205--1||s__Agrobacterium tumefaciens--1||s__Agrobacterium tumefaciens_B--1||s__Agrobacterium tumefaciens_C--1||s__Agrobacterium tumefaciens_H--1||s__Agrobacterium tumefaciens_I--1||s__Lentilitoribacter sp017644105--1||s__Lentilitoribacter sp900537175--1||s__Lentilitoribacter sp905479965--1||s__SPNT01 sp004959855--1||s__Salibaculum sp001314655--1:heptad_counter=MCP-36H--217:lbd_counter=sCache_2--9:lca_tree=f__Rhizobiaceae:length_avg=126.08461538461539:length_max=153.0:length_min=86.0:length_std=21.911037399640474:length_sum=16391.0:mismatch_avg=2.8230769230769233:mismatch_max=29.0:mismatch_min=0.0:mismatch_std=5.72423839369356:mismatch_sum=367.0:name=N564694:qcovhsp_avg=99.67615384615384:qcovhsp_max=100.0:qcovhsp_min=95.5:qcovhsp_std=0.7564506927529963:qcovhsp_sum=12957.9:qend_avg=126.16153846153846:qend_max=154.0:qend_min=86.0:qend_std=21.854985008180893:qend_sum=16401.0:qstart_avg=1.1923076923076923:qstart_max=4.0:qstart_min=1.0:qstart_std=0.5719022229835691:qstart_sum=155.0:ref_name_counter=RS_GCF_000092025.1_protein.faa_NC_003062.2_622@PF00015_full_PFAM.402.577--2||RS_GCF_000739935.1_protein.faa_NZ_BBJU01000021.1_4@PF00015_full_PFAM.399.587--3||RS_GCF_000799775.1_protein.faa_NZ_JUHJ01000006.1_65@PF00015_full_PFAM.568.755--1||RS_GCF_002008225.1_protein.faa_NZ_MRDH01000013.1_36@PF00015_full_PFAM.404.576--105||RS_GCF_005221325.1_protein.faa_NZ_CP039888.1_424@PF00015_full_PFAM.402.576--2||RS_GCF_005221385.1_protein.faa_NZ_CP039903.1_290@PF00015_full_PFAM.402.576--15||RS_GCF_013337285.1_protein.faa_NZ_SUPW01000001.1_1050@PF00015_full_PFAM.403.576--1||RS_GCF_014851585.1_protein.faa_NZ_JACVAB010000001.1_628@PF00015_full_PFAM.399.579--1:scovhsp_avg=72.91923076923077:scovhsp_max=89.0:scovhsp_min=50.0:scovhsp_std=12.75274158792329:scovhsp_sum=9479.5:send_avg=135.53076923076924:send_max=158.0:send_min=86.0:send_std=20.219028746077413:send_sum=17619.0:sstart_avg=10.507692307692308:sstart_max=60.0:sstart_min=1.0:sstart_std=15.50756062357129:sstart_sum=1366.0],((97218717-69c4-517b-a828-6bb801a748c0_1@MCPsignal.1140.1216:0.136935[&&NHX:Sample=rhizpot3:Type=capture:capture_class=c__Alphaproteobacteria:capture_domain=d__Bacteria:capture_family=f__Rhizobiaceae:capture_genus=g__Aureimonas_A:capture_order=o__Rhizobiales:capture_phylum=p__Proteobacteria:capture_species=s__Aureimonas_A sp001424685:heptad=MCP-36H],((f8610135-b1fb-42c6-8a03-2c5122221bb2_6@MCPsignal.185.256:1e-08[&&NHX:Sample=rhizpot1:Type=capture:capture_class=c__Alphaproteobacteria:capture_domain=d__Bacteria:capture_family=f__Rhizobiaceae:capture_genus=g__Aureimonas_A:capture_order=o__Rhizobiales:capture_phylum=p__Proteobacteria:capture_species=s__Aureimonas_A sp001424685:heptad=MCP-36H],13381757-3f67-4971-92f4-84dcb97d5168_3@MCPsignal.870.950:0.09001[&&NHX:Sample=rhizpot3:Type=capture:capture_class=c__Syntrophia:capture_domain=d__Bacteria:capture_family=f__UBA4778:capture_genus=g__UBA2192:capture_order=o__Syntrophales:capture_phylum=p__Desulfobacterota:capture_species=s__UBA2192 sp002067855:heptad=MCP-36H])0.705:0.129519[&&NHX:Sample_counter=rhizpot1--1||rhizpot3--1:Type_counter=capture--2:capture_class_counter=c__Alphaproteobacteria--1||c__Syntrophia--1:capture_domain_counter=d__Bacteria--2:capture_family_counter=f__Rhizobiaceae--1||f__UBA4778--1:capture_genus_counter=g__Aureimonas_A--1||g__UBA2192--1:capture_order_counter=o__Rhizobiales--1||o__Syntrophales--1:capture_phylum_counter=p__Desulfobacterota--1||p__Proteobacteria--1:capture_species_counter=s__Aureimonas_A sp001424685--1||s__UBA2192 sp002067855--1:gtdb_class_counter=:gtdb_domain_counter=:gtdb_family_counter=:gtdb_genus_counter=:gtdb_order_counter=:gtdb_phylum_counter=:gtdb_species_counter=:heptad_counter=MCP-36H--2:lbd_counter=:name=N564698:ref_name_counter=],(RS_GCF_004804335.1_protein.faa_NZ_SRXY01000009.1_9@PF00015_full_PFAM.280.485:0.482818[&&NHX:Type=GTDB:gtdb_class=c__Alphaproteobacteria:gtdb_domain=d__Bacteria:gtdb_family=f__Rhodobacteraceae:gtdb_genus=g__Pelagimonas:gtdb_order=o__Rhodobacterales:gtdb_phylum=p__Proteobacteria:gtdb_species=s__Pelagimonas sp004804335:heptad=MCP-36H:species=d__Bacteria_p__Proteobacteria_c__Alphaproteobacteria_o__Rhodobacterales_f__Rhodobacteraceae_g__Pelagimonas_s__Pelagimonas sp004804335],965bdeeb-4a5c-47ae-a47c-3fbb94d7e6e4_5@MCPsignal.364.414:0.113105[&&NHX:Sample=rhizpot3:Type=capture:capture_class=c__Alphaproteobacteria:capture_domain=d__Bacteria:capture_family=f__Rhizobiaceae:capture_genus=g__Pararhizobium:capture_order=o__Rhizobiales:capture_phylum=p__Proteobacteria:capture_species=s__Pararhizobium sp900474095:heptad=MCP-36H:lbd=sCache_2])0.726:0.151492[&&NHX:Sample_counter=rhizpot3--1:Type_counter=GTDB--1||capture--1:capture_class_counter=c__Alphaproteobacteria--1:capture_domain_counter=d__Bacteria--1:capture_family_counter=f__Rhizobiaceae--1:capture_genus_counter=g__Pararhizobium--1:capture_order_counter=o__Rhizobiales--1:capture_phylum_counter=p__Proteobacteria--1:capture_species_counter=s__Pararhizobium sp900474095--1:gtdb_class_counter=c__Alphaproteobacteria--1:gtdb_domain_counter=d__Bacteria--1:gtdb_family_counter=f__Rhodobacteraceae--1:gtdb_genus_counter=g__Pelagimonas--1:gtdb_order_counter=o__Rhodobacterales--1:gtdb_phylum_counter=p__Proteobacteria--1:gtdb_species_counter=s__Pelagimonas sp004804335--1:heptad_counter=MCP-36H--2:lbd_counter=sCache_2--1:lca_tree=s__Pelagimonas sp004804335:name=N564701:ref_name_counter=])0.248:0.0216695[&&NHX:Sample_counter=rhizpot1--1||rhizpot3--2:Type_counter=GTDB--1||capture--3:capture_class_counter=c__Alphaproteobacteria--2||c__Syntrophia--1:capture_domain_counter=d__Bacteria--3:capture_family_counter=f__Rhizobiaceae--2||f__UBA4778--1:capture_genus_counter=g__Aureimonas_A--1||g__Pararhizobium--1||g__UBA2192--1:capture_order_counter=o__Rhizobiales--2||o__Syntrophales--1:capture_phylum_counter=p__Desulfobacterota--1||p__Proteobacteria--2:capture_species_counter=s__Aureimonas_A sp001424685--1||s__Pararhizobium sp900474095--1||s__UBA2192 sp002067855--1:gtdb_class_counter=c__Alphaproteobacteria--1:gtdb_domain_counter=d__Bacteria--1:gtdb_family_counter=f__Rhodobacteraceae--1:gtdb_genus_counter=g__Pelagimonas--1:gtdb_order_counter=o__Rhodobacterales--1:gtdb_phylum_counter=p__Proteobacteria--1:gtdb_species_counter=s__Pelagimonas sp004804335--1:heptad_counter=MCP-36H--4:lbd_counter=sCache_2--1:lca_tree=s__Pelagimonas sp004804335:name=N564702:ref_name_counter=])0.259:0.0545187[&&NHX:Sample_counter=rhizpot1--1||rhizpot3--3:Type_counter=GTDB--1||capture--4:capture_class_counter=c__Alphaproteobacteria--3||c__Syntrophia--1:capture_domain_counter=d__Bacteria--4:capture_family_counter=f__Rhizobiaceae--3||f__UBA4778--1:capture_genus_counter=g__Aureimonas_A--2||g__Pararhizobium--1||g__UBA2192--1:capture_order_counter=o__Rhizobiales--3||o__Syntrophales--1:capture_phylum_counter=p__Desulfobacterota--1||p__Proteobacteria--3:capture_species_counter=s__Aureimonas_A sp001424685--2||s__Pararhizobium sp900474095--1||s__UBA2192 sp002067855--1:gtdb_class_counter=c__Alphaproteobacteria--1:gtdb_domain_counter=d__Bacteria--1:gtdb_family_counter=f__Rhodobacteraceae--1:gtdb_genus_counter=g__Pelagimonas--1:gtdb_order_counter=o__Rhodobacterales--1:gtdb_phylum_counter=p__Proteobacteria--1:gtdb_species_counter=s__Pelagimonas sp004804335--1:heptad_counter=MCP-36H--5:lbd_counter=sCache_2--1:lca_tree=s__Pelagimonas sp004804335:name=N564703:ref_name_counter=],(b4d2577c-0625-4cd3-bbc0-fca6c1b0d62f_2@MCPsignal.924.991:5e-09[&&NHX:Sample=rhizpot3:Type=capture:capture_class=c__Alphaproteobacteria:capture_domain=d__Bacteria:capture_family=f__Rhizobiaceae:capture_genus=g__Aureimonas_A:capture_order=o__Rhizobiales:capture_phylum=p__Proteobacteria:capture_species=s__Aureimonas_A sp001424685:heptad=MCP-36H],(4aae3fc4-5b86-4cb1-aa32-14be61f729ce_2@MCPsignal.21.90:1e-08[&&NHX:Sample=rhizpot1:Type=capture:capture_class=c__Alphaproteobacteria:capture_domain=d__Bacteria:capture_family=f__Rhodobacteraceae:capture_genus=g__Rhodobacter:capture_order=o__Rhodobacterales:capture_phylum=p__Proteobacteria:capture_species=s__Rhodobacter capsulatus_B:heptad=MCP-36H],(206aece6-0dd7-4518-ac86-0c3cd763c7c8_5@MCPsignal.64.106:1e-08[&&NHX:Sample=rhizpot3:Type=capture:capture_class=c__Polyangia:capture_domain=d__Bacteria:capture_family=f__Polyangiaceae:capture_genus=g__CAIQDA01:capture_order=o__Polyangiales:capture_phylum=p__Myxococcota:capture_species=s__CAIQDA01 sp903870415:heptad=MCP-36H],dcc210c8-771c-4a3f-858d-6b748b0da004_1@MCPsignal.54.164:0.201692[&&NHX:Sample=rhiztom1:Type=capture:besthit=56.9:bitscore=91.7:capture_class=c__Gammaproteobacteria:capture_domain=d__Bacteria:capture_family=f__Enterobacteriaceae:capture_genus=g__Rahnella:capture_order=o__Enterobacterales:capture_phylum=p__Proteobacteria:capture_species=s__Rahnella aceris:evalue=6.93e-24:gapopen=0.0:heptad=MCP-34H:length=109.0:mismatch=47.0:qcovhsp=99.1:qend=110.0:qstart=2.0:ref_name=RS_GCF_900115595.1_protein.faa_NZ_FOXA01000007.1_8@PF00015_full_PFAM.607.795:scovhsp=58.0:send=158.0:sstart=50.0])0.495:0.169351[&&NHX:Sample_counter=rhizpot3--1||rhiztom1--1:Type_counter=capture--2:besthit_avg=56.9:besthit_max=56.9:besthit_min=56.9:besthit_std=0:besthit_sum=56.9:bitscore_avg=91.7:bitscore_max=91.7:bitscore_min=91.7:bitscore_std=0:bitscore_sum=91.7:capture_class_counter=c__Gammaproteobacteria--1||c__Polyangia--1:capture_domain_counter=d__Bacteria--2:capture_family_counter=f__Enterobacteriaceae--1||f__Polyangiaceae--1:capture_genus_counter=g__CAIQDA01--1||g__Rahnella--1:capture_order_counter=o__Enterobacterales--1||o__Polyangiales--1:capture_phylum_counter=p__Myxococcota--1||p__Proteobacteria--1:capture_species_counter=s__CAIQDA01 sp903870415--1||s__Rahnella aceris--1:evalue_avg=6.93e-24:evalue_max=6.93e-24:evalue_min=6.93e-24:evalue_std=0:evalue_sum=6.93e-24:gapopen_avg=0.0:gapopen_max=0.0:gapopen_min=0.0:gapopen_std=0:gapopen_sum=0.0:gtdb_class_counter=:gtdb_domain_counter=:gtdb_family_counter=:gtdb_genus_counter=:gtdb_order_counter=:gtdb_phylum_counter=:gtdb_species_counter=:heptad_counter=MCP-34H--1||MCP-36H--1:lbd_counter=:length_avg=109.0:length_max=109.0:length_min=109.0:length_std=0:length_sum=109.0:mismatch_avg=47.0:mismatch_max=47.0:mismatch_min=47.0:mismatch_std=0:mismatch_sum=47.0:name=N564708:qcovhsp_avg=99.1:qcovhsp_max=99.1:qcovhsp_min=99.1:qcovhsp_std=0:qcovhsp_sum=99.1:qend_avg=110.0:qend_max=110.0:qend_min=110.0:qend_std=0:qend_sum=110.0:qstart_avg=2.0:qstart_max=2.0:qstart_min=2.0:qstart_std=0:qstart_sum=2.0:ref_name_counter=RS_GCF_900115595.1_protein.faa_NZ_FOXA01000007.1_8@PF00015_full_PFAM.607.795--1:scovhsp_avg=58.0:scovhsp_max=58.0:scovhsp_min=58.0:scovhsp_std=0:scovhsp_sum=58.0:send_avg=158.0:send_max=158.0:send_min=158.0:send_std=0:send_sum=158.0:sstart_avg=50.0:sstart_max=50.0:sstart_min=50.0:sstart_std=0:sstart_sum=50.0])0.207:0.0355321[&&NHX:Sample_counter=rhizpot1--1||rhizpot3--1||rhiztom1--1:Type_counter=capture--3:besthit_avg=56.9:besthit_max=56.9:besthit_min=56.9:besthit_std=0:besthit_sum=56.9:bitscore_avg=91.7:bitscore_max=91.7:bitscore_min=91.7:bitscore_std=0:bitscore_sum=91.7:capture_class_counter=c__Alphaproteobacteria--1||c__Gammaproteobacteria--1||c__Polyangia--1:capture_domain_counter=d__Bacteria--3:capture_family_counter=f__Enterobacteriaceae--1||f__Polyangiaceae--1||f__Rhodobacteraceae--1:capture_genus_counter=g__CAIQDA01--1||g__Rahnella--1||g__Rhodobacter--1:capture_order_counter=o__Enterobacterales--1||o__Polyangiales--1||o__Rhodobacterales--1:capture_phylum_counter=p__Myxococcota--1||p__Proteobacteria--2:capture_species_counter=s__CAIQDA01 sp903870415--1||s__Rahnella aceris--1||s__Rhodobacter capsulatus_B--1:evalue_avg=6.93e-24:evalue_max=6.93e-24:evalue_min=6.93e-24:evalue_std=0:evalue_sum=6.93e-24:gapopen_avg=0.0:gapopen_max=0.0:gapopen_min=0.0:gapopen_std=0:gapopen_sum=0.0:gtdb_class_counter=:gtdb_domain_counter=:gtdb_family_counter=:gtdb_genus_counter=:gtdb_order_counter=:gtdb_phylum_counter=:gtdb_species_counter=:heptad_counter=MCP-34H--1||MCP-36H--2:lbd_counter=:length_avg=109.0:length_max=109.0:length_min=109.0:length_std=0:length_sum=109.0:mismatch_avg=47.0:mismatch_max=47.0:mismatch_min=47.0:mismatch_std=0:mismatch_sum=47.0:name=N564709:qcovhsp_avg=99.1:qcovhsp_max=99.1:qcovhsp_min=99.1:qcovhsp_std=0:qcovhsp_sum=99.1:qend_avg=110.0:qend_max=110.0:qend_min=110.0:qend_std=0:qend_sum=110.0:qstart_avg=2.0:qstart_max=2.0:qstart_min=2.0:qstart_std=0:qstart_sum=2.0:ref_name_counter=RS_GCF_900115595.1_protein.faa_NZ_FOXA01000007.1_8@PF00015_full_PFAM.607.795--1:scovhsp_avg=58.0:scovhsp_max=58.0:scovhsp_min=58.0:scovhsp_std=0:scovhsp_sum=58.0:send_avg=158.0:send_max=158.0:send_min=158.0:send_std=0:send_sum=158.0:sstart_avg=50.0:sstart_max=50.0:sstart_min=50.0:sstart_std=0:sstart_sum=50.0])0.862:0.0836492[&&NHX:Sample_counter=rhizpot1--1||rhizpot3--2||rhiztom1--1:Type_counter=capture--4:besthit_avg=56.9:besthit_max=56.9:besthit_min=56.9:besthit_std=0:besthit_sum=56.9:bitscore_avg=91.7:bitscore_max=91.7:bitscore_min=91.7:bitscore_std=0:bitscore_sum=91.7:capture_class_counter=c__Alphaproteobacteria--2||c__Gammaproteobacteria--1||c__Polyangia--1:capture_domain_counter=d__Bacteria--4:capture_family_counter=f__Enterobacteriaceae--1||f__Polyangiaceae--1||f__Rhizobiaceae--1||f__Rhodobacteraceae--1:capture_genus_counter=g__Aureimonas_A--1||g__CAIQDA01--1||g__Rahnella--1||g__Rhodobacter--1:capture_order_counter=o__Enterobacterales--1||o__Polyangiales--1||o__Rhizobiales--1||o__Rhodobacterales--1:capture_phylum_counter=p__Myxococcota--1||p__Proteobacteria--3:capture_species_counter=s__Aureimonas_A sp001424685--1||s__CAIQDA01 sp903870415--1||s__Rahnella aceris--1||s__Rhodobacter capsulatus_B--1:evalue_avg=6.93e-24:evalue_max=6.93e-24:evalue_min=6.93e-24:evalue_std=0:evalue_sum=6.93e-24:gapopen_avg=0.0:gapopen_max=0.0:gapopen_min=0.0:gapopen_std=0:gapopen_sum=0.0:gtdb_class_counter=:gtdb_domain_counter=:gtdb_family_counter=:gtdb_genus_counter=:gtdb_order_counter=:gtdb_phylum_counter=:gtdb_species_counter=:heptad_counter=MCP-34H--1||MCP-36H--3:lbd_counter=:length_avg=109.0:length_max=109.0:length_min=109.0:length_std=0:length_sum=109.0:mismatch_avg=47.0:mismatch_max=47.0:mismatch_min=47.0:mismatch_std=0:mismatch_sum=47.0:name=N564710:qcovhsp_avg=99.1:qcovhsp_max=99.1:qcovhsp_min=99.1:qcovhsp_std=0:qcovhsp_sum=99.1:qend_avg=110.0:qend_max=110.0:qend_min=110.0:qend_std=0:qend_sum=110.0:qstart_avg=2.0:qstart_max=2.0:qstart_min=2.0:qstart_std=0:qstart_sum=2.0:ref_name_counter=RS_GCF_900115595.1_protein.faa_NZ_FOXA01000007.1_8@PF00015_full_PFAM.607.795--1:scovhsp_avg=58.0:scovhsp_max=58.0:scovhsp_min=58.0:scovhsp_std=0:scovhsp_sum=58.0:send_avg=158.0:send_max=158.0:send_min=158.0:send_std=0:send_sum=158.0:sstart_avg=50.0:sstart_max=50.0:sstart_min=50.0:sstart_std=0:sstart_sum=50.0])0.954:0.121248[&&NHX:Sample_counter=rhizpot1--2||rhizpot3--5||rhiztom1--1:Type_counter=GTDB--1||capture--8:besthit_avg=56.9:besthit_max=56.9:besthit_min=56.9:besthit_std=0:besthit_sum=56.9:bitscore_avg=91.7:bitscore_max=91.7:bitscore_min=91.7:bitscore_std=0:bitscore_sum=91.7:capture_class_counter=c__Alphaproteobacteria--5||c__Gammaproteobacteria--1||c__Polyangia--1||c__Syntrophia--1:capture_domain_counter=d__Bacteria--8:capture_family_counter=f__Enterobacteriaceae--1||f__Polyangiaceae--1||f__Rhizobiaceae--4||f__Rhodobacteraceae--1||f__UBA4778--1:capture_genus_counter=g__Aureimonas_A--3||g__CAIQDA01--1||g__Pararhizobium--1||g__Rahnella--1||g__Rhodobacter--1||g__UBA2192--1:capture_order_counter=o__Enterobacterales--1||o__Polyangiales--1||o__Rhizobiales--4||o__Rhodobacterales--1||o__Syntrophales--1:capture_phylum_counter=p__Desulfobacterota--1||p__Myxococcota--1||p__Proteobacteria--6:capture_species_counter=s__Aureimonas_A sp001424685--3||s__CAIQDA01 sp903870415--1||s__Pararhizobium sp900474095--1||s__Rahnella aceris--1||s__Rhodobacter capsulatus_B--1||s__UBA2192 sp002067855--1:evalue_avg=6.93e-24:evalue_max=6.93e-24:evalue_min=6.93e-24:evalue_std=0:evalue_sum=6.93e-24:gapopen_avg=0.0:gapopen_max=0.0:gapopen_min=0.0:gapopen_std=0:gapopen_sum=0.0:gtdb_class_counter=c__Alphaproteobacteria--1:gtdb_domain_counter=d__Bacteria--1:gtdb_family_counter=f__Rhodobacteraceae--1:gtdb_genus_counter=g__Pelagimonas--1:gtdb_order_counter=o__Rhodobacterales--1:gtdb_phylum_counter=p__Proteobacteria--1:gtdb_species_counter=s__Pelagimonas sp004804335--1:heptad_counter=MCP-34H--1||MCP-36H--8:lbd_counter=sCache_2--1:lca_tree=s__Pelagimonas sp004804335:length_avg=109.0:length_max=109.0:length_min=109.0:length_std=0:length_sum=109.0:mismatch_avg=47.0:mismatch_max=47.0:mismatch_min=47.0:mismatch_std=0:mismatch_sum=47.0:name=N564711:qcovhsp_avg=99.1:qcovhsp_max=99.1:qcovhsp_min=99.1:qcovhsp_std=0:qcovhsp_sum=99.1:qend_avg=110.0:qend_max=110.0:qend_min=110.0:qend_std=0:qend_sum=110.0:qstart_avg=2.0:qstart_max=2.0:qstart_min=2.0:qstart_std=0:qstart_sum=2.0:ref_name_counter=RS_GCF_900115595.1_protein.faa_NZ_FOXA01000007.1_8@PF00015_full_PFAM.607.795--1:scovhsp_avg=58.0:scovhsp_max=58.0:scovhsp_min=58.0:scovhsp_std=0:scovhsp_sum=58.0:send_avg=158.0:send_max=158.0:send_min=158.0:send_std=0:send_sum=158.0:sstart_avg=50.0:sstart_max=50.0:sstart_min=50.0:sstart_std=0:sstart_sum=50.0])0:6e-09[&&NHX:Sample_counter=rhizpot1--9||rhizpot2--3||rhizpot3--9||rhiztom1--77||rhiztom2--20||rhiztom3--72:Type_counter=GTDB--36||capture--190:besthit_avg=97.30534351145039:besthit_max=100.0:besthit_min=56.9:besthit_std=5.893494627091275:besthit_sum=12747.0:bitscore_avg=211.21145038167938:bitscore_max=260.0:bitscore_min=91.7:bitscore_std=40.312207811647355:bitscore_sum=27668.7:capture_class_counter=c__Alphaproteobacteria--169||c__Bacilli--1||c__Desulfarculia--1||c__Desulfobacteria--1||c__Elusimicrobia--2||c__Gammaproteobacteria--12||c__Phycisphaerae--2||c__Polyangia--1||c__Syntrophia--1:capture_domain_counter=d__Bacteria--190:capture_family_counter=f__Azospirillaceae--1||f__Bacillaceae_B--1||f__Beijerinckiaceae--1||f__Burkholderiaceae--4||f__Caulobacteraceae--1||f__Chromobacteriaceae--1||f__DSM-21159--1||f__Desulfarculaceae--1||f__Desulfobacteraceae--1||f__Devosiaceae--24||f__Enterobacteriaceae--1||f__JACCYU01--1||f__Methylomonadaceae--1||f__Pleomorphomonadaceae--1||f__Polyangiaceae--1||f__Pseudomonadaceae--2||f__Rhizobiaceae--131||f__Rhodobacteraceae--3||f__SM1A02--2||f__SZUA-36--1||f__Sulfuricellaceae--1||f__UBA4778--1||f__UBA9959--2||f__Xanthobacteraceae--6:capture_genus_counter=g__Aestuariivita--1||g__Agrobacterium--117||g__Aquabacterium--2||g__Aureimonas_A--3||g__Azospirillum--1||g__Bacillus_BM--1||g__Bradyrhizobium--5||g__CAIQDA01--1||g__Caulobacter--1||g__Chthonobacter--1||g__Cucumibacter--24||g__Desulfobacterium_B--1||g__Fodinicurvata--1||g__Herbaspirillum--2||g__JACCYU01--1||g__JACRDC01--1||g__JAEUIT01--2||g__Mangrovicoccus--1||g__Methylobacter_A--1||g__Neorhizobium--2||g__Paludibacterium--1||g__Pararhizobium--1||g__Pseudomonas_D--1||g__Pseudomonas_E--1||g__Pseudorhizobium--8||g__Rahnella--1||g__Rhabdaerophilum--1||g__Rhodobacter--1||g__Rhodoplanes--1||g__SZUA-36--1||g__Sulfurimicrobium--1||g__UBA2192--1||g__UBA9959--2:capture_order_counter=o__Azospirillales--1||o__Bacillales_B--1||o__Burkholderiales--6||o__Caulobacterales--1||o__Desulfarculales--1||o__Desulfobacterales--1||o__Elusimicrobiales--2||o__Enterobacterales--1||o__JACCYU01--1||o__Kiloniellales--1||o__Methylococcales--1||o__Phycisphaerales--2||o__Polyangiales--1||o__Pseudomonadales--2||o__Rhizobiales--163||o__Rhodobacterales--3||o__Syntrophales--1||o__Xanthomonadales--1:capture_phylum_counter=p__Desulfobacterota--3||p__Elusimicrobiota--2||p__Firmicutes--1||p__Myxococcota--1||p__Planctomycetota--2||p__Proteobacteria--181:capture_species_counter=s__Aestuariivita sp006227805--1||s__Agrobacterium deltaense--4||s__Agrobacterium fabrum--2||s__Agrobacterium pusense--1||s__Agrobacterium rhizogenes_A--10||s__Agrobacterium salinitolerans--73||s__Agrobacterium sp900013535--13||s__Agrobacterium tumefaciens--1||s__Agrobacterium tumefaciens_H--2||s__Agrobacterium tumefaciens_I--11||s__Aquabacterium sp002339015--2||s__Aureimonas_A sp001424685--3||s__Azospirillum sp003590795--1||s__Bacillus_BM sp000181495--1||s__Bradyrhizobium archetypum--4||s__Bradyrhizobium sp001590795--1||s__CAIQDA01 sp903870415--1||s__Caulobacter sp001556515--1||s__Chthonobacter albigriseus--1||s__Cucumibacter marinus--24||s__Desulfobacterium_B sp016342325--1||s__Fodinicurvata sediminis--1||s__Herbaspirillum seropedicae--2||s__JACCYU01 sp013695765--1||s__JACRDC01 sp016208115--1||s__JAEUIT01 sp016795065--2||s__Mangrovicoccus sp005870025--1||s__Methylobacter_A tundripaludum_A--1||s__Neorhizobium tomejilense--1||s__Neorhizobium vignae--1||s__Paludibacterium sp018802765--1||s__Pararhizobium sp900474095--1||s__Pseudomonas_D formosensis--1||s__Pseudomonas_E tolaasii--1||s__Pseudorhizobium flavum--8||s__Rahnella aceris--1||s__Rhabdaerophilum sp017302635--1||s__Rhodobacter capsulatus_B--1||s__Rhodoplanes sp000293785--1||s__SZUA-36 sp014238945--1||s__Sulfurimicrobium denitrificans_A--1||s__UBA2192 sp002067855--1||s__UBA9959 sp003482905--2:evalue_avg=5.290076335878265e-26:evalue_max=6.93e-24:evalue_min=5.05e-90:evalue_std=6.054769112660988e-25:evalue_sum=6.930000000000527e-24:gapopen_avg=0.1450381679389313:gapopen_max=3.0:gapopen_min=0.0:gapopen_std=0.4318499989683055:gapopen_sum=19.0:gtdb_class_counter=c__Alphaproteobacteria--36:gtdb_domain_counter=d__Bacteria--36:gtdb_family_counter=f__Rhizobiaceae--34||f__Rhodobacteraceae--2:gtdb_genus_counter=g__Agrobacterium--30||g__Lentilitoribacter--3||g__Pelagimonas--1||g__SPNT01--1||g__Salibaculum--1:gtdb_order_counter=o__Rhizobiales--34||o__Rhodobacterales--2:gtdb_phylum_counter=p__Proteobacteria--36:gtdb_species_counter=s__Agrobacterium arsenijevicii--1||s__Agrobacterium cavarae--1||s__Agrobacterium deltaense--1||s__Agrobacterium fabacearum--1||s__Agrobacterium fabrum--1||s__Agrobacterium fabrum_A--1||s__Agrobacterium larrymoorei--1||s__Agrobacterium larrymoorei_A--1||s__Agrobacterium oryzihabitans--1||s__Agrobacterium pusense--1||s__Agrobacterium rhizogenes_A--1||s__Agrobacterium rhizogenes_B--1||s__Agrobacterium rubi--1||s__Agrobacterium salinitolerans--1||s__Agrobacterium skierniewicense--1||s__Agrobacterium sp001422245--1||s__Agrobacterium sp005938205--1||s__Agrobacterium sp014851585--1||s__Agrobacterium sp900012615--1||s__Agrobacterium sp900012625--1||s__Agrobacterium sp900013535--1||s__Agrobacterium sp900468015--1||s__Agrobacterium sp900468285--1||s__Agrobacterium sp900472925--1||s__Agrobacterium sp900473205--1||s__Agrobacterium tumefaciens--1||s__Agrobacterium tumefaciens_B--1||s__Agrobacterium tumefaciens_C--1||s__Agrobacterium tumefaciens_H--1||s__Agrobacterium tumefaciens_I--1||s__Lentilitoribacter sp017644105--1||s__Lentilitoribacter sp900537175--1||s__Lentilitoribacter sp905479965--1||s__Pelagimonas sp004804335--1||s__SPNT01 sp004959855--1||s__Salibaculum sp001314655--1:heptad_counter=MCP-34H--1||MCP-36H--225:lbd_counter=sCache_2--10:lca_tree=f__Rhizobiaceae:length_avg=125.95419847328245:length_max=153.0:length_min=86.0:length_std=21.877583397490486:length_sum=16500.0:mismatch_avg=3.1603053435114505:mismatch_max=47.0:mismatch_min=0.0:mismatch_std=6.88567832968505:mismatch_sum=414.0:name=N564712:qcovhsp_avg=99.67175572519083:qcovhsp_max=100.0:qcovhsp_min=95.5:qcovhsp_std=0.7552151816800607:qcovhsp_sum=13057.0:qend_avg=126.0381679389313:qend_max=154.0:qend_min=86.0:qend_std=21.816509126436504:qend_sum=16511.0:qstart_avg=1.1984732824427482:qstart_max=4.0:qstart_min=1.0:qstart_std=0.5740523606276866:qstart_sum=157.0:ref_name_counter=RS_GCF_000092025.1_protein.faa_NC_003062.2_622@PF00015_full_PFAM.402.577--2||RS_GCF_000739935.1_protein.faa_NZ_BBJU01000021.1_4@PF00015_full_PFAM.399.587--3||RS_GCF_000799775.1_protein.faa_NZ_JUHJ01000006.1_65@PF00015_full_PFAM.568.755--1||RS_GCF_002008225.1_protein.faa_NZ_MRDH01000013.1_36@PF00015_full_PFAM.404.576--105||RS_GCF_005221325.1_protein.faa_NZ_CP039888.1_424@PF00015_full_PFAM.402.576--2||RS_GCF_005221385.1_protein.faa_NZ_CP039903.1_290@PF00015_full_PFAM.402.576--15||RS_GCF_013337285.1_protein.faa_NZ_SUPW01000001.1_1050@PF00015_full_PFAM.403.576--1||RS_GCF_014851585.1_protein.faa_NZ_JACVAB010000001.1_628@PF00015_full_PFAM.399.579--1||RS_GCF_900115595.1_protein.faa_NZ_FOXA01000007.1_8@PF00015_full_PFAM.607.795--1:scovhsp_avg=72.80534351145039:scovhsp_max=89.0:scovhsp_min=50.0:scovhsp_std=12.77029794831681:scovhsp_sum=9537.5:send_avg=135.70229007633588:send_max=158.0:send_min=86.0:send_std=20.23656046196075:send_sum=17777.0:sstart_avg=10.80916030534351:sstart_max=60.0:sstart_min=1.0:sstart_std=15.828462437509303:sstart_sum=1416.0],e401ad7c-4ffd-40fd-92b0-99dc63b1878b_5@MCPsignal.261.322:0.120257[&&NHX:Sample=rhizpot1:Type=capture:capture_class=c__Polyangia:capture_domain=d__Bacteria:capture_family=f__Polyangiaceae:capture_genus=g__SYFR01:capture_order=o__Polyangiales:capture_phylum=p__Myxococcota:capture_species=s__SYFR01 sp005800325:heptad=MCP-36H])0.83:0.0508983[&&NHX:Sample_counter=rhizpot1--10||rhizpot2--3||rhizpot3--9||rhiztom1--77||rhiztom2--20||rhiztom3--72:Type_counter=GTDB--36||capture--191:besthit_avg=97.30534351145039:besthit_max=100.0:besthit_min=56.9:besthit_std=5.893494627091275:besthit_sum=12747.0:bitscore_avg=211.21145038167938:bitscore_max=260.0:bitscore_min=91.7:bitscore_std=40.312207811647355:bitscore_sum=27668.7:capture_class_counter=c__Alphaproteobacteria--169||c__Bacilli--1||c__Desulfarculia--1||c__Desulfobacteria--1||c__Elusimicrobia--2||c__Gammaproteobacteria--12||c__Phycisphaerae--2||c__Polyangia--2||c__Syntrophia--1:capture_domain_counter=d__Bacteria--191:capture_family_counter=f__Azospirillaceae--1||f__Bacillaceae_B--1||f__Beijerinckiaceae--1||f__Burkholderiaceae--4||f__Caulobacteraceae--1||f__Chromobacteriaceae--1||f__DSM-21159--1||f__Desulfarculaceae--1||f__Desulfobacteraceae--1||f__Devosiaceae--24||f__Enterobacteriaceae--1||f__JACCYU01--1||f__Methylomonadaceae--1||f__Pleomorphomonadaceae--1||f__Polyangiaceae--2||f__Pseudomonadaceae--2||f__Rhizobiaceae--131||f__Rhodobacteraceae--3||f__SM1A02--2||f__SZUA-36--1||f__Sulfuricellaceae--1||f__UBA4778--1||f__UBA9959--2||f__Xanthobacteraceae--6:capture_genus_counter=g__Aestuariivita--1||g__Agrobacterium--117||g__Aquabacterium--2||g__Aureimonas_A--3||g__Azospirillum--1||g__Bacillus_BM--1||g__Bradyrhizobium--5||g__CAIQDA01--1||g__Caulobacter--1||g__Chthonobacter--1||g__Cucumibacter--24||g__Desulfobacterium_B--1||g__Fodinicurvata--1||g__Herbaspirillum--2||g__JACCYU01--1||g__JACRDC01--1||g__JAEUIT01--2||g__Mangrovicoccus--1||g__Methylobacter_A--1||g__Neorhizobium--2||g__Paludibacterium--1||g__Pararhizobium--1||g__Pseudomonas_D--1||g__Pseudomonas_E--1||g__Pseudorhizobium--8||g__Rahnella--1||g__Rhabdaerophilum--1||g__Rhodobacter--1||g__Rhodoplanes--1||g__SYFR01--1||g__SZUA-36--1||g__Sulfurimicrobium--1||g__UBA2192--1||g__UBA9959--2:capture_order_counter=o__Azospirillales--1||o__Bacillales_B--1||o__Burkholderiales--6||o__Caulobacterales--1||o__Desulfarculales--1||o__Desulfobacterales--1||o__Elusimicrobiales--2||o__Enterobacterales--1||o__JACCYU01--1||o__Kiloniellales--1||o__Methylococcales--1||o__Phycisphaerales--2||o__Polyangiales--2||o__Pseudomonadales--2||o__Rhizobiales--163||o__Rhodobacterales--3||o__Syntrophales--1||o__Xanthomonadales--1:capture_phylum_counter=p__Desulfobacterota--3||p__Elusimicrobiota--2||p__Firmicutes--1||p__Myxococcota--2||p__Planctomycetota--2||p__Proteobacteria--181:capture_species_counter=s__Aestuariivita sp006227805--1||s__Agrobacterium deltaense--4||s__Agrobacterium fabrum--2||s__Agrobacterium pusense--1||s__Agrobacterium rhizogenes_A--10||s__Agrobacterium salinitolerans--73||s__Agrobacterium sp900013535--13||s__Agrobacterium tumefaciens--1||s__Agrobacterium tumefaciens_H--2||s__Agrobacterium tumefaciens_I--11||s__Aquabacterium sp002339015--2||s__Aureimonas_A sp001424685--3||s__Azospirillum sp003590795--1||s__Bacillus_BM sp000181495--1||s__Bradyrhizobium archetypum--4||s__Bradyrhizobium sp001590795--1||s__CAIQDA01 sp903870415--1||s__Caulobacter sp001556515--1||s__Chthonobacter albigriseus--1||s__Cucumibacter marinus--24||s__Desulfobacterium_B sp016342325--1||s__Fodinicurvata sediminis--1||s__Herbaspirillum seropedicae--2||s__JACCYU01 sp013695765--1||s__JACRDC01 sp016208115--1||s__JAEUIT01 sp016795065--2||s__Mangrovicoccus sp005870025--1||s__Methylobacter_A tundripaludum_A--1||s__Neorhizobium tomejilense--1||s__Neorhizobium vignae--1||s__Paludibacterium sp018802765--1||s__Pararhizobium sp900474095--1||s__Pseudomonas_D formosensis--1||s__Pseudomonas_E tolaasii--1||s__Pseudorhizobium flavum--8||s__Rahnella aceris--1||s__Rhabdaerophilum sp017302635--1||s__Rhodobacter capsulatus_B--1||s__Rhodoplanes sp000293785--1||s__SYFR01 sp005800325--1||s__SZUA-36 sp014238945--1||s__Sulfurimicrobium denitrificans_A--1||s__UBA2192 sp002067855--1||s__UBA9959 sp003482905--2:evalue_avg=5.290076335878265e-26:evalue_max=6.93e-24:evalue_min=5.05e-90:evalue_std=6.054769112660988e-25:evalue_sum=6.930000000000527e-24:gapopen_avg=0.1450381679389313:gapopen_max=3.0:gapopen_min=0.0:gapopen_std=0.4318499989683055:gapopen_sum=19.0:gtdb_class_counter=c__Alphaproteobacteria--36:gtdb_domain_counter=d__Bacteria--36:gtdb_family_counter=f__Rhizobiaceae--34||f__Rhodobacteraceae--2:gtdb_genus_counter=g__Agrobacterium--30||g__Lentilitoribacter--3||g__Pelagimonas--1||g__SPNT01--1||g__Salibaculum--1:gtdb_order_counter=o__Rhizobiales--34||o__Rhodobacterales--2:gtdb_phylum_counter=p__Proteobacteria--36:gtdb_species_counter=s__Agrobacterium arsenijevicii--1||s__Agrobacterium cavarae--1||s__Agrobacterium deltaense--1||s__Agrobacterium fabacearum--1||s__Agrobacterium fabrum--1||s__Agrobacterium fabrum_A--1||s__Agrobacterium larrymoorei--1||s__Agrobacterium larrymoorei_A--1||s__Agrobacterium oryzihabitans--1||s__Agrobacterium pusense--1||s__Agrobacterium rhizogenes_A--1||s__Agrobacterium rhizogenes_B--1||s__Agrobacterium rubi--1||s__Agrobacterium salinitolerans--1||s__Agrobacterium skierniewicense--1||s__Agrobacterium sp001422245--1||s__Agrobacterium sp005938205--1||s__Agrobacterium sp014851585--1||s__Agrobacterium sp900012615--1||s__Agrobacterium sp900012625--1||s__Agrobacterium sp900013535--1||s__Agrobacterium sp900468015--1||s__Agrobacterium sp900468285--1||s__Agrobacterium sp900472925--1||s__Agrobacterium sp900473205--1||s__Agrobacterium tumefaciens--1||s__Agrobacterium tumefaciens_B--1||s__Agrobacterium tumefaciens_C--1||s__Agrobacterium tumefaciens_H--1||s__Agrobacterium tumefaciens_I--1||s__Lentilitoribacter sp017644105--1||s__Lentilitoribacter sp900537175--1||s__Lentilitoribacter sp905479965--1||s__Pelagimonas sp004804335--1||s__SPNT01 sp004959855--1||s__Salibaculum sp001314655--1:heptad_counter=MCP-34H--1||MCP-36H--226:lbd_counter=sCache_2--10:lca_tree=f__Rhizobiaceae:length_avg=125.95419847328245:length_max=153.0:length_min=86.0:length_std=21.877583397490486:length_sum=16500.0:mismatch_avg=3.1603053435114505:mismatch_max=47.0:mismatch_min=0.0:mismatch_std=6.88567832968505:mismatch_sum=414.0:name=N564714:qcovhsp_avg=99.67175572519083:qcovhsp_max=100.0:qcovhsp_min=95.5:qcovhsp_std=0.7552151816800607:qcovhsp_sum=13057.0:qend_avg=126.0381679389313:qend_max=154.0:qend_min=86.0:qend_std=21.816509126436504:qend_sum=16511.0:qstart_avg=1.1984732824427482:qstart_max=4.0:qstart_min=1.0:qstart_std=0.5740523606276866:qstart_sum=157.0:ref_name_counter=RS_GCF_000092025.1_protein.faa_NC_003062.2_622@PF00015_full_PFAM.402.577--2||RS_GCF_000739935.1_protein.faa_NZ_BBJU01000021.1_4@PF00015_full_PFAM.399.587--3||RS_GCF_000799775.1_protein.faa_NZ_JUHJ01000006.1_65@PF00015_full_PFAM.568.755--1||RS_GCF_002008225.1_protein.faa_NZ_MRDH01000013.1_36@PF00015_full_PFAM.404.576--105||RS_GCF_005221325.1_protein.faa_NZ_CP039888.1_424@PF00015_full_PFAM.402.576--2||RS_GCF_005221385.1_protein.faa_NZ_CP039903.1_290@PF00015_full_PFAM.402.576--15||RS_GCF_013337285.1_protein.faa_NZ_SUPW01000001.1_1050@PF00015_full_PFAM.403.576--1||RS_GCF_014851585.1_protein.faa_NZ_JACVAB010000001.1_628@PF00015_full_PFAM.399.579--1||RS_GCF_900115595.1_protein.faa_NZ_FOXA01000007.1_8@PF00015_full_PFAM.607.795--1:scovhsp_avg=72.80534351145039:scovhsp_max=89.0:scovhsp_min=50.0:scovhsp_std=12.77029794831681:scovhsp_sum=9537.5:send_avg=135.70229007633588:send_max=158.0:send_min=86.0:send_std=20.23656046196075:send_sum=17777.0:sstart_avg=10.80916030534351:sstart_max=60.0:sstart_min=1.0:sstart_std=15.828462437509303:sstart_sum=1416.0],((22c3473c-7f42-5082-8774-2b1ba2c1fc10_3@MCPsignal.15.73:0.0339087[&&NHX:Sample=rhiztom1:Type=capture:capture_class=c__Alphaproteobacteria:capture_domain=d__Bacteria:capture_family=f__Caulobacteraceae:capture_genus=g__Caulobacter:capture_order=o__Caulobacterales:capture_phylum=p__Proteobacteria:capture_species=s__Caulobacter sp001556515:heptad=MCP-36H],((2824c0f2-8794-4a58-8f02-5e22f3e93869_3@MCPsignal.72.111:5e-09[&&NHX:Sample=rhiztom2:Type=capture:capture_class=c__Alphaproteobacteria:capture_domain=d__Bacteria:capture_family=f__Rhizobiaceae:capture_genus=g__Agrobacterium:capture_order=o__Rhizobiales:capture_phylum=p__Proteobacteria:capture_species=s__Agrobacterium salinitolerans:heptad=MCP-36H],((GB_GCA_002748505.1_protein.faa_PDSN01000035.1_4@PF00015_full_PFAM.482.673:0.24476[&&NHX:Type=GTDB:gtdb_class=c__Gammaproteobacteria:gtdb_domain=d__Bacteria:gtdb_family=f__Halieaceae:gtdb_genus=g__GCA-2748505:gtdb_order=o__Pseudomonadales:gtdb_phylum=p__Proteobacteria:gtdb_species=s__GCA-2748505 sp002748505:heptad=MCP-36H:species=d__Bacteria_p__Proteobacteria_c__Gammaproteobacteria_o__Pseudomonadales_f__Halieaceae_g__GCA-2748505_s__GCA-2748505 sp002748505],(c2797f8b-c051-4193-85d8-4ce3bbed885c_2@MCPsignal.105.176:0.236334[&&NHX:Sample=rhizpot3:Type=capture:capture_class=c__Gammaproteobacteria:capture_domain=d__Bacteria:capture_family=f__Burkholderiaceae:capture_genus=g__Massilia:capture_order=o__Burkholderiales:capture_phylum=p__Proteobacteria:capture_species=s__Massilia aurea_A:heptad=MCP-36H],((d362d1db-bdf6-437a-8678-86159fc3f4c9_2@MCPsignal.474.530:0.165065[&&NHX:Sample=rhizpot3:Type=capture:besthit=89.3:bitscore=89.7:capture_class=c__Alphaproteobacteria:capture_domain=d__Bacteria:capture_family=f__Caulobacteraceae:capture_genus=g__Caulobacter:capture_order=o__Caulobacterales:capture_phylum=p__Proteobacteria:capture_species=s__Caulobacter sp001556515:evalue=4.09e-25:gapopen=1.0:heptad=MCP-36H:length=56.0:mismatch=5.0:qcovhsp=100.0:qend=56.0:qstart=1.0:ref_name=RS_GCF_002953715.1_protein.faa_NZ_CP025012.1_4019@PF00015_full_PFAM.350.444:scovhsp=58.5:send=94.0:sstart=40.0],f633e806-96dc-47af-9d30-6b21bf9bc676_2@MCPsignal.32.80:0.330186[&&NHX:Sample=rhiztom3:Type=capture:capture_class=c__Alphaproteobacteria:capture_domain=d__Bacteria:capture_family=f__Rhizobiaceae:capture_genus=g__Pseudorhizobium:capture_order=o__Rhizobiales:capture_phylum=p__Proteobacteria:capture_species=s__Pseudorhizobium flavum:heptad=MCP-36H])0:5e-09[&&NHX:Sample_counter=rhizpot3--1||rhiztom3--1:Type_counter=capture--2:besthit_avg=89.3:besthit_max=89.3:besthit_min=89.3:besthit_std=0:besthit_sum=89.3:bitscore_avg=89.7:bitscore_max=89.7:bitscore_min=89.7:bitscore_std=0:bitscore_sum=89.7:capture_class_counter=c__Alphaproteobacteria--2:capture_domain_counter=d__Bacteria--2:capture_family_counter=f__Caulobacteraceae--1||f__Rhizobiaceae--1:capture_genus_counter=g__Caulobacter--1||g__Pseudorhizobium--1:capture_order_counter=o__Caulobacterales--1||o__Rhizobiales--1:capture_phylum_counter=p__Proteobacteria--2:capture_species_counter=s__Caulobacter sp001556515--1||s__Pseudorhizobium flavum--1:evalue_avg=4.09e-25:evalue_max=4.09e-25:evalue_min=4.09e-25:evalue_std=0:evalue_sum=4.09e-25:gapopen_avg=1.0:gapopen_max=1.0:gapopen_min=1.0:gapopen_std=0:gapopen_sum=1.0:gtdb_class_counter=:gtdb_domain_counter=:gtdb_family_counter=:gtdb_genus_counter=:gtdb_order_counter=:gtdb_phylum_counter=:gtdb_species_counter=:heptad_counter=MCP-36H--2:lbd_counter=:length_avg=56.0:length_max=56.0:length_min=56.0:length_std=0:length_sum=56.0:mismatch_avg=5.0:mismatch_max=5.0:mismatch_min=5.0:mismatch_std=0:mismatch_sum=5.0:name=N564721:qcovhsp_avg=100.0:qcovhsp_max=100.0:qcovhsp_min=100.0:qcovhsp_std=0:qcovhsp_sum=100.0:qend_avg=56.0:qend_max=56.0:qend_min=56.0:qend_std=0:qend_sum=56.0:qstart_avg=1.0:qstart_max=1.0:qstart_min=1.0:qstart_std=0:qstart_sum=1.0:ref_name_counter=RS_GCF_002953715.1_protein.faa_NZ_CP025012.1_4019@PF00015_full_PFAM.350.444--1:scovhsp_avg=58.5:scovhsp_max=58.5:scovhsp_min=58.5:scovhsp_std=0:scovhsp_sum=58.5:send_avg=94.0:send_max=94.0:send_min=94.0:send_std=0:send_sum=94.0:sstart_avg=40.0:sstart_max=40.0:sstart_min=40.0:sstart_std=0:sstart_sum=40.0],f512bca6-bf1c-568a-8e3a-ac95caeef2d7_6@MCPsignal.192.245:0.0964861[&&NHX:Sample=rhiztom3:Type=capture:capture_class=c__Alphaproteobacteria:capture_domain=d__Bacteria:capture_family=f__Caulobacteraceae:capture_genus=g__Caulobacter:capture_order=o__Caulobacterales:capture_phylum=p__Proteobacteria:capture_species=s__Caulobacter sp003185805:heptad=MCP-36H])0.76:0.0895938[&&NHX:Sample_counter=rhizpot3--1||rhiztom3--2:Type_counter=capture--3:besthit_avg=89.3:besthit_max=89.3:besthit_min=89.3:besthit_std=0:besthit_sum=89.3:bitscore_avg=89.7:bitscore_max=89.7:bitscore_min=89.7:bitscore_std=0:bitscore_sum=89.7:capture_class_counter=c__Alphaproteobacteria--3:capture_domain_counter=d__Bacteria--3:capture_family_counter=f__Caulobacteraceae--2||f__Rhizobiaceae--1:capture_genus_counter=g__Caulobacter--2||g__Pseudorhizobium--1:capture_order_counter=o__Caulobacterales--2||o__Rhizobiales--1:capture_phylum_counter=p__Proteobacteria--3:capture_species_counter=s__Caulobacter sp001556515--1||s__Caulobacter sp003185805--1||s__Pseudorhizobium flavum--1:evalue_avg=4.09e-25:evalue_max=4.09e-25:evalue_min=4.09e-25:evalue_std=0:evalue_sum=4.09e-25:gapopen_avg=1.0:gapopen_max=1.0:gapopen_min=1.0:gapopen_std=0:gapopen_sum=1.0:gtdb_class_counter=:gtdb_domain_counter=:gtdb_family_counter=:gtdb_genus_counter=:gtdb_order_counter=:gtdb_phylum_counter=:gtdb_species_counter=:heptad_counter=MCP-36H--3:lbd_counter=:length_avg=56.0:length_max=56.0:length_min=56.0:length_std=0:length_sum=56.0:mismatch_avg=5.0:mismatch_max=5.0:mismatch_min=5.0:mismatch_std=0:mismatch_sum=5.0:name=N564723:qcovhsp_avg=100.0:qcovhsp_max=100.0:qcovhsp_min=100.0:qcovhsp_std=0:qcovhsp_sum=100.0:qend_avg=56.0:qend_max=56.0:qend_min=56.0:qend_std=0:qend_sum=56.0:qstart_avg=1.0:qstart_max=1.0:qstart_min=1.0:qstart_std=0:qstart_sum=1.0:ref_name_counter=RS_GCF_002953715.1_protein.faa_NZ_CP025012.1_4019@PF00015_full_PFAM.350.444--1:scovhsp_avg=58.5:scovhsp_max=58.5:scovhsp_min=58.5:scovhsp_std=0:scovhsp_sum=58.5:send_avg=94.0:send_max=94.0:send_min=94.0:send_std=0:send_sum=94.0:sstart_avg=40.0:sstart_max=40.0:sstart_min=40.0:sstart_std=0:sstart_sum=40.0])0.664:0.048459[&&NHX:Sample_counter=rhizpot3--2||rhiztom3--2:Type_counter=capture--4:besthit_avg=89.3:besthit_max=89.3:besthit_min=89.3:besthit_std=0:besthit_sum=89.3:bitscore_avg=89.7:bitscore_max=89.7:bitscore_min=89.7:bitscore_std=0:bitscore_sum=89.7:capture_class_counter=c__Alphaproteobacteria--3||c__Gammaproteobacteria--1:capture_domain_counter=d__Bacteria--4:capture_family_counter=f__Burkholderiaceae--1||f__Caulobacteraceae--2||f__Rhizobiaceae--1:capture_genus_counter=g__Caulobacter--2||g__Massilia--1||g__Pseudorhizobium--1:capture_order_counter=o__Burkholderiales--1||o__Caulobacterales--2||o__Rhizobiales--1:capture_phylum_counter=p__Proteobacteria--4:capture_species_counter=s__Caulobacter sp001556515--1||s__Caulobacter sp003185805--1||s__Massilia aurea_A--1||s__Pseudorhizobium flavum--1:evalue_avg=4.09e-25:evalue_max=4.09e-25:evalue_min=4.09e-25:evalue_std=0:evalue_sum=4.09e-25:gapopen_avg=1.0:gapopen_max=1.0:gapopen_min=1.0:gapopen_std=0:gapopen_sum=1.0:gtdb_class_counter=:gtdb_domain_counter=:gtdb_family_counter=:gtdb_genus_counter=:gtdb_order_counter=:gtdb_phylum_counter=:gtdb_species_counter=:heptad_counter=MCP-36H--4:lbd_counter=:length_avg=56.0:length_max=56.0:length_min=56.0:length_std=0:length_sum=56.0:mismatch_avg=5.0:mismatch_max=5.0:mismatch_min=5.0:mismatch_std=0:mismatch_sum=5.0:name=N564724:qcovhsp_avg=100.0:qcovhsp_max=100.0:qcovhsp_min=100.0:qcovhsp_std=0:qcovhsp_sum=100.0:qend_avg=56.0:qend_max=56.0:qend_min=56.0:qend_std=0:qend_sum=56.0:qstart_avg=1.0:qstart_max=1.0:qstart_min=1.0:qstart_std=0:qstart_sum=1.0:ref_name_counter=RS_GCF_002953715.1_protein.faa_NZ_CP025012.1_4019@PF00015_full_PFAM.350.444--1:scovhsp_avg=58.5:scovhsp_max=58.5:scovhsp_min=58.5:scovhsp_std=0:scovhsp_sum=58.5:send_avg=94.0:send_max=94.0:send_min=94.0:send_std=0:send_sum=94.0:sstart_avg=40.0:sstart_max=40.0:sstart_min=40.0:sstart_std=0:sstart_sum=40.0])0.503:0.0511168[&&NHX:Sample_counter=rhizpot3--2||rhiztom3--2:Type_counter=GTDB--1||capture--4:besthit_avg=89.3:besthit_max=89.3:besthit_min=89.3:besthit_std=0:besthit_sum=89.3:bitscore_avg=89.7:bitscore_max=89.7:bitscore_min=89.7:bitscore_std=0:bitscore_sum=89.7:capture_class_counter=c__Alphaproteobacteria--3||c__Gammaproteobacteria--1:capture_domain_counter=d__Bacteria--4:capture_family_counter=f__Burkholderiaceae--1||f__Caulobacteraceae--2||f__Rhizobiaceae--1:capture_genus_counter=g__Caulobacter--2||g__Massilia--1||g__Pseudorhizobium--1:capture_order_counter=o__Burkholderiales--1||o__Caulobacterales--2||o__Rhizobiales--1:capture_phylum_counter=p__Proteobacteria--4:capture_species_counter=s__Caulobacter sp001556515--1||s__Caulobacter sp003185805--1||s__Massilia aurea_A--1||s__Pseudorhizobium flavum--1:evalue_avg=4.09e-25:evalue_max=4.09e-25:evalue_min=4.09e-25:evalue_std=0:evalue_sum=4.09e-25:gapopen_avg=1.0:gapopen_max=1.0:gapopen_min=1.0:gapopen_std=0:gapopen_sum=1.0:gtdb_class_counter=c__Gammaproteobacteria--1:gtdb_domain_counter=d__Bacteria--1:gtdb_family_counter=f__Halieaceae--1:gtdb_genus_counter=g__GCA-2748505--1:gtdb_order_counter=o__Pseudomonadales--1:gtdb_phylum_counter=p__Proteobacteria--1:gtdb_species_counter=s__GCA-2748505 sp002748505--1:heptad_counter=MCP-36H--5:lbd_counter=:lca_tree=s__GCA-2748505 sp002748505:length_avg=56.0:length_max=56.0:length_min=56.0:length_std=0:length_sum=56.0:mismatch_avg=5.0:mismatch_max=5.0:mismatch_min=5.0:mismatch_std=0:mismatch_sum=5.0:name=N564725:qcovhsp_avg=100.0:qcovhsp_max=100.0:qcovhsp_min=100.0:qcovhsp_std=0:qcovhsp_sum=100.0:qend_avg=56.0:qend_max=56.0:qend_min=56.0:qend_std=0:qend_sum=56.0:qstart_avg=1.0:qstart_max=1.0:qstart_min=1.0:qstart_std=0:qstart_sum=1.0:ref_name_counter=RS_GCF_002953715.1_protein.faa_NZ_CP025012.1_4019@PF00015_full_PFAM.350.444--1:scovhsp_avg=58.5:scovhsp_max=58.5:scovhsp_min=58.5:scovhsp_std=0:scovhsp_sum=58.5:send_avg=94.0:send_max=94.0:send_min=94.0:send_std=0:send_sum=94.0:sstart_avg=40.0:sstart_max=40.0:sstart_min=40.0:sstart_std=0:sstart_sum=40.0],(02b4aedd-5c9f-4f9c-8b5e-7cc530d4fa77_4@MCPsignal.23.67:5e-09[&&NHX:Sample=rhizpot1:Type=capture:capture_class=c__Gammaproteobacteria:capture_domain=d__Bacteria:capture_family=f__Burkholderiaceae:capture_genus=g__Massilia:capture_order=o__Burkholderiales:capture_phylum=p__Proteobacteria:capture_species=s__Massilia aurea_A:heptad=MCP-36H],(GB_GCA_002281775.1_protein.faa_NCGY01000013.1_32@PF00015_full_PFAM.191.397:0.394145[&&NHX:Type=GTDB:gtdb_class=c__Gammaproteobacteria:gtdb_domain=d__Bacteria:gtdb_family=f__Thiobacillaceae:gtdb_genus=g__Thiobacillus:gtdb_order=o__Burkholderiales:gtdb_phylum=p__Proteobacteria:gtdb_species=s__Thiobacillus sp002281775:heptad=MCP-36H:species=d__Bacteria_p__Proteobacteria_c__Gammaproteobacteria_o__Burkholderiales_f__Thiobacillaceae_g__Thiobacillus_s__Thiobacillus sp002281775],(RS_GCF_016093275.1_protein.faa_NZ_JAEDAK010000010.1_127@PF00015_full_PFAM.444.627:0.0521367[&&NHX:Type=GTDB:gtdb_class=c__Gammaproteobacteria:gtdb_domain=d__Bacteria:gtdb_family=f__Burkholderiaceae:gtdb_genus=g__Inhella:gtdb_order=o__Burkholderiales:gtdb_phylum=p__Proteobacteria:gtdb_species=s__Inhella proteolytica:heptad=MCP-36H:species=d__Bacteria_p__Proteobacteria_c__Gammaproteobacteria_o__Burkholderiales_f__Burkholderiaceae_g__Inhella_s__Inhella proteolytica],RS_GCF_016093295.1_protein.faa_NZ_JAEDAL010000002.1_21@PF00015_full_PFAM.442.624:0.143557[&&NHX:Type=GTDB:gtdb_class=c__Gammaproteobacteria:gtdb_domain=d__Bacteria:gtdb_family=f__Burkholderiaceae:gtdb_genus=g__Inhella:gtdb_order=o__Burkholderiales:gtdb_phylum=p__Proteobacteria:gtdb_species=s__Inhella gelatinilytica:heptad=MCP-36H:species=d__Bacteria_p__Proteobacteria_c__Gammaproteobacteria_o__Burkholderiales_f__Burkholderiaceae_g__Inhella_s__Inhella gelatinilytica])0.997:0.267497[&&NHX:Sample_counter=:Type_counter=GTDB--2:capture_class_counter=:capture_domain_counter=:capture_family_counter=:capture_genus_counter=:capture_order_counter=:capture_phylum_counter=:capture_species_counter=:evoltype=D:gtdb_class_counter=c__Gammaproteobacteria--2:gtdb_domain_counter=d__Bacteria--2:gtdb_family_counter=f__Burkholderiaceae--2:gtdb_genus_counter=g__Inhella--2:gtdb_order_counter=o__Burkholderiales--2:gtdb_phylum_counter=p__Proteobacteria--2:gtdb_species_counter=s__Inhella gelatinilytica--1||s__Inhella proteolytica--1:heptad_counter=MCP-36H--2:lbd_counter=:lca=d__Bacteria:lca_tree=g__Inhella:name=N564730:ref_name_counter=])0.927:0.157081[&&NHX:Sample_counter=:Type_counter=GTDB--3:capture_class_counter=:capture_domain_counter=:capture_family_counter=:capture_genus_counter=:capture_order_counter=:capture_phylum_counter=:capture_species_counter=:evoltype=D:gtdb_class_counter=c__Gammaproteobacteria--3:gtdb_domain_counter=d__Bacteria--3:gtdb_family_counter=f__Burkholderiaceae--2||f__Thiobacillaceae--1:gtdb_genus_counter=g__Inhella--2||g__Thiobacillus--1:gtdb_order_counter=o__Burkholderiales--3:gtdb_phylum_counter=p__Proteobacteria--3:gtdb_species_counter=s__Inhella gelatinilytica--1||s__Inhella proteolytica--1||s__Thiobacillus sp002281775--1:heptad_counter=MCP-36H--3:lbd_counter=:lca=d__Bacteria:lca_tree=o__Burkholderiales:name=N564731:ref_name_counter=])0.82:0.037088[&&NHX:Sample_counter=rhizpot1--1:Type_counter=GTDB--3||capture--1:capture_class_counter=c__Gammaproteobacteria--1:capture_domain_counter=d__Bacteria--1:capture_family_counter=f__Burkholderiaceae--1:capture_genus_counter=g__Massilia--1:capture_order_counter=o__Burkholderiales--1:capture_phylum_counter=p__Proteobacteria--1:capture_species_counter=s__Massilia aurea_A--1:gtdb_class_counter=c__Gammaproteobacteria--3:gtdb_domain_counter=d__Bacteria--3:gtdb_family_counter=f__Burkholderiaceae--2||f__Thiobacillaceae--1:gtdb_genus_counter=g__Inhella--2||g__Thiobacillus--1:gtdb_order_counter=o__Burkholderiales--3:gtdb_phylum_counter=p__Proteobacteria--3:gtdb_species_counter=s__Inhella gelatinilytica--1||s__Inhella proteolytica--1||s__Thiobacillus sp002281775--1:heptad_counter=MCP-36H--4:lbd_counter=:lca_tree=o__Burkholderiales:name=N564732:ref_name_counter=])0.523:0.00378331[&&NHX:Sample_counter=rhizpot1--1||rhizpot3--2||rhiztom3--2:Type_counter=GTDB--4||capture--5:besthit_avg=89.3:besthit_max=89.3:besthit_min=89.3:besthit_std=0:besthit_sum=89.3:bitscore_avg=89.7:bitscore_max=89.7:bitscore_min=89.7:bitscore_std=0:bitscore_sum=89.7:capture_class_counter=c__Alphaproteobacteria--3||c__Gammaproteobacteria--2:capture_domain_counter=d__Bacteria--5:capture_family_counter=f__Burkholderiaceae--2||f__Caulobacteraceae--2||f__Rhizobiaceae--1:capture_genus_counter=g__Caulobacter--2||g__Massilia--2||g__Pseudorhizobium--1:capture_order_counter=o__Burkholderiales--2||o__Caulobacterales--2||o__Rhizobiales--1:capture_phylum_counter=p__Proteobacteria--5:capture_species_counter=s__Caulobacter sp001556515--1||s__Caulobacter sp003185805--1||s__Massilia aurea_A--2||s__Pseudorhizobium flavum--1:evalue_avg=4.09e-25:evalue_max=4.09e-25:evalue_min=4.09e-25:evalue_std=0:evalue_sum=4.09e-25:gapopen_avg=1.0:gapopen_max=1.0:gapopen_min=1.0:gapopen_std=0:gapopen_sum=1.0:gtdb_class_counter=c__Gammaproteobacteria--4:gtdb_domain_counter=d__Bacteria--4:gtdb_family_counter=f__Burkholderiaceae--2||f__Halieaceae--1||f__Thiobacillaceae--1:gtdb_genus_counter=g__GCA-2748505--1||g__Inhella--2||g__Thiobacillus--1:gtdb_order_counter=o__Burkholderiales--3||o__Pseudomonadales--1:gtdb_phylum_counter=p__Proteobacteria--4:gtdb_species_counter=s__GCA-2748505 sp002748505--1||s__Inhella gelatinilytica--1||s__Inhella proteolytica--1||s__Thiobacillus sp002281775--1:heptad_counter=MCP-36H--9:lbd_counter=:lca_tree=c__Gammaproteobacteria:length_avg=56.0:length_max=56.0:length_min=56.0:length_std=0:length_sum=56.0:mismatch_avg=5.0:mismatch_max=5.0:mismatch_min=5.0:mismatch_std=0:mismatch_sum=5.0:name=N564733:qcovhsp_avg=100.0:qcovhsp_max=100.0:qcovhsp_min=100.0:qcovhsp_std=0:qcovhsp_sum=100.0:qend_avg=56.0:qend_max=56.0:qend_min=56.0:qend_std=0:qend_sum=56.0:qstart_avg=1.0:qstart_max=1.0:qstart_min=1.0:qstart_std=0:qstart_sum=1.0:ref_name_counter=RS_GCF_002953715.1_protein.faa_NZ_CP025012.1_4019@PF00015_full_PFAM.350.444--1:scovhsp_avg=58.5:scovhsp_max=58.5:scovhsp_min=58.5:scovhsp_std=0:scovhsp_sum=58.5:send_avg=94.0:send_max=94.0:send_min=94.0:send_std=0:send_sum=94.0:sstart_avg=40.0:sstart_max=40.0:sstart_min=40.0:sstart_std=0:sstart_sum=40.0])0:7e-09[&&NHX:Sample_counter=rhizpot1--1||rhizpot3--2||rhiztom2--1||rhiztom3--2:Type_counter=GTDB--4||capture--6:besthit_avg=89.3:besthit_max=89.3:besthit_min=89.3:besthit_std=0:besthit_sum=89.3:bitscore_avg=89.7:bitscore_max=89.7:bitscore_min=89.7:bitscore_std=0:bitscore_sum=89.7:capture_class_counter=c__Alphaproteobacteria--4||c__Gammaproteobacteria--2:capture_domain_counter=d__Bacteria--6:capture_family_counter=f__Burkholderiaceae--2||f__Caulobacteraceae--2||f__Rhizobiaceae--2:capture_genus_counter=g__Agrobacterium--1||g__Caulobacter--2||g__Massilia--2||g__Pseudorhizobium--1:capture_order_counter=o__Burkholderiales--2||o__Caulobacterales--2||o__Rhizobiales--2:capture_phylum_counter=p__Proteobacteria--6:capture_species_counter=s__Agrobacterium salinitolerans--1||s__Caulobacter sp001556515--1||s__Caulobacter sp003185805--1||s__Massilia aurea_A--2||s__Pseudorhizobium flavum--1:evalue_avg=4.09e-25:evalue_max=4.09e-25:evalue_min=4.09e-25:evalue_std=0:evalue_sum=4.09e-25:gapopen_avg=1.0:gapopen_max=1.0:gapopen_min=1.0:gapopen_std=0:gapopen_sum=1.0:gtdb_class_counter=c__Gammaproteobacteria--4:gtdb_domain_counter=d__Bacteria--4:gtdb_family_counter=f__Burkholderiaceae--2||f__Halieaceae--1||f__Thiobacillaceae--1:gtdb_genus_counter=g__GCA-2748505--1||g__Inhella--2||g__Thiobacillus--1:gtdb_order_counter=o__Burkholderiales--3||o__Pseudomonadales--1:gtdb_phylum_counter=p__Proteobacteria--4:gtdb_species_counter=s__GCA-2748505 sp002748505--1||s__Inhella gelatinilytica--1||s__Inhella proteolytica--1||s__Thiobacillus sp002281775--1:heptad_counter=MCP-36H--10:lbd_counter=:lca_tree=c__Gammaproteobacteria:length_avg=56.0:length_max=56.0:length_min=56.0:length_std=0:length_sum=56.0:mismatch_avg=5.0:mismatch_max=5.0:mismatch_min=5.0:mismatch_std=0:mismatch_sum=5.0:name=N564734:qcovhsp_avg=100.0:qcovhsp_max=100.0:qcovhsp_min=100.0:qcovhsp_std=0:qcovhsp_sum=100.0:qend_avg=56.0:qend_max=56.0:qend_min=56.0:qend_std=0:qend_sum=56.0:qstart_avg=1.0:qstart_max=1.0:qstart_min=1.0:qstart_std=0:qstart_sum=1.0:ref_name_counter=RS_GCF_002953715.1_protein.faa_NZ_CP025012.1_4019@PF00015_full_PFAM.350.444--1:scovhsp_avg=58.5:scovhsp_max=58.5:scovhsp_min=58.5:scovhsp_std=0:scovhsp_sum=58.5:send_avg=94.0:send_max=94.0:send_min=94.0:send_std=0:send_sum=94.0:sstart_avg=40.0:sstart_max=40.0:sstart_min=40.0:sstart_std=0:sstart_sum=40.0],061556e3-873e-48c7-ab8b-28b4c0104563_3@MCPsignal.301.349:5e-09[&&NHX:Sample=rhiztom3:Type=capture:capture_class=c__Alphaproteobacteria:capture_domain=d__Bacteria:capture_family=f__Rhizobiaceae:capture_genus=g__Agrobacterium:capture_order=o__Rhizobiales:capture_phylum=p__Proteobacteria:capture_species=s__Agrobacterium salinitolerans:heptad=MCP-36H:lbd=sCache_2])0.904:0.117123[&&NHX:Sample_counter=rhizpot1--1||rhizpot3--2||rhiztom2--1||rhiztom3--3:Type_counter=GTDB--4||capture--7:besthit_avg=89.3:besthit_max=89.3:besthit_min=89.3:besthit_std=0:besthit_sum=89.3:bitscore_avg=89.7:bitscore_max=89.7:bitscore_min=89.7:bitscore_std=0:bitscore_sum=89.7:capture_class_counter=c__Alphaproteobacteria--5||c__Gammaproteobacteria--2:capture_domain_counter=d__Bacteria--7:capture_family_counter=f__Burkholderiaceae--2||f__Caulobacteraceae--2||f__Rhizobiaceae--3:capture_genus_counter=g__Agrobacterium--2||g__Caulobacter--2||g__Massilia--2||g__Pseudorhizobium--1:capture_order_counter=o__Burkholderiales--2||o__Caulobacterales--2||o__Rhizobiales--3:capture_phylum_counter=p__Proteobacteria--7:capture_species_counter=s__Agrobacterium salinitolerans--2||s__Caulobacter sp001556515--1||s__Caulobacter sp003185805--1||s__Massilia aurea_A--2||s__Pseudorhizobium flavum--1:evalue_avg=4.09e-25:evalue_max=4.09e-25:evalue_min=4.09e-25:evalue_std=0:evalue_sum=4.09e-25:gapopen_avg=1.0:gapopen_max=1.0:gapopen_min=1.0:gapopen_std=0:gapopen_sum=1.0:gtdb_class_counter=c__Gammaproteobacteria--4:gtdb_domain_counter=d__Bacteria--4:gtdb_family_counter=f__Burkholderiaceae--2||f__Halieaceae--1||f__Thiobacillaceae--1:gtdb_genus_counter=g__GCA-2748505--1||g__Inhella--2||g__Thiobacillus--1:gtdb_order_counter=o__Burkholderiales--3||o__Pseudomonadales--1:gtdb_phylum_counter=p__Proteobacteria--4:gtdb_species_counter=s__GCA-2748505 sp002748505--1||s__Inhella gelatinilytica--1||s__Inhella proteolytica--1||s__Thiobacillus sp002281775--1:heptad_counter=MCP-36H--11:lbd_counter=sCache_2--1:lca_tree=c__Gammaproteobacteria:length_avg=56.0:length_max=56.0:length_min=56.0:length_std=0:length_sum=56.0:mismatch_avg=5.0:mismatch_max=5.0:mismatch_min=5.0:mismatch_std=0:mismatch_sum=5.0:name=N564736:qcovhsp_avg=100.0:qcovhsp_max=100.0:qcovhsp_min=100.0:qcovhsp_std=0:qcovhsp_sum=100.0:qend_avg=56.0:qend_max=56.0:qend_min=56.0:qend_std=0:qend_sum=56.0:qstart_avg=1.0:qstart_max=1.0:qstart_min=1.0:qstart_std=0:qstart_sum=1.0:ref_name_counter=RS_GCF_002953715.1_protein.faa_NZ_CP025012.1_4019@PF00015_full_PFAM.350.444--1:scovhsp_avg=58.5:scovhsp_max=58.5:scovhsp_min=58.5:scovhsp_std=0:scovhsp_sum=58.5:send_avg=94.0:send_max=94.0:send_min=94.0:send_std=0:send_sum=94.0:sstart_avg=40.0:sstart_max=40.0:sstart_min=40.0:sstart_std=0:sstart_sum=40.0])0:6e-09[&&NHX:Sample_counter=rhizpot1--1||rhizpot3--2||rhiztom1--1||rhiztom2--1||rhiztom3--3:Type_counter=GTDB--4||capture--8:besthit_avg=89.3:besthit_max=89.3:besthit_min=89.3:besthit_std=0:besthit_sum=89.3:bitscore_avg=89.7:bitscore_max=89.7:bitscore_min=89.7:bitscore_std=0:bitscore_sum=89.7:capture_class_counter=c__Alphaproteobacteria--6||c__Gammaproteobacteria--2:capture_domain_counter=d__Bacteria--8:capture_family_counter=f__Burkholderiaceae--2||f__Caulobacteraceae--3||f__Rhizobiaceae--3:capture_genus_counter=g__Agrobacterium--2||g__Caulobacter--3||g__Massilia--2||g__Pseudorhizobium--1:capture_order_counter=o__Burkholderiales--2||o__Caulobacterales--3||o__Rhizobiales--3:capture_phylum_counter=p__Proteobacteria--8:capture_species_counter=s__Agrobacterium salinitolerans--2||s__Caulobacter sp001556515--2||s__Caulobacter sp003185805--1||s__Massilia aurea_A--2||s__Pseudorhizobium flavum--1:evalue_avg=4.09e-25:evalue_max=4.09e-25:evalue_min=4.09e-25:evalue_std=0:evalue_sum=4.09e-25:gapopen_avg=1.0:gapopen_max=1.0:gapopen_min=1.0:gapopen_std=0:gapopen_sum=1.0:gtdb_class_counter=c__Gammaproteobacteria--4:gtdb_domain_counter=d__Bacteria--4:gtdb_family_counter=f__Burkholderiaceae--2||f__Halieaceae--1||f__Thiobacillaceae--1:gtdb_genus_counter=g__GCA-2748505--1||g__Inhella--2||g__Thiobacillus--1:gtdb_order_counter=o__Burkholderiales--3||o__Pseudomonadales--1:gtdb_phylum_counter=p__Proteobacteria--4:gtdb_species_counter=s__GCA-2748505 sp002748505--1||s__Inhella gelatinilytica--1||s__Inhella proteolytica--1||s__Thiobacillus sp002281775--1:heptad_counter=MCP-36H--12:lbd_counter=sCache_2--1:lca_tree=c__Gammaproteobacteria:length_avg=56.0:length_max=56.0:length_min=56.0:length_std=0:length_sum=56.0:mismatch_avg=5.0:mismatch_max=5.0:mismatch_min=5.0:mismatch_std=0:mismatch_sum=5.0:name=N564737:qcovhsp_avg=100.0:qcovhsp_max=100.0:qcovhsp_min=100.0:qcovhsp_std=0:qcovhsp_sum=100.0:qend_avg=56.0:qend_max=56.0:qend_min=56.0:qend_std=0:qend_sum=56.0:qstart_avg=1.0:qstart_max=1.0:qstart_min=1.0:qstart_std=0:qstart_sum=1.0:ref_name_counter=RS_GCF_002953715.1_protein.faa_NZ_CP025012.1_4019@PF00015_full_PFAM.350.444--1:scovhsp_avg=58.5:scovhsp_max=58.5:scovhsp_min=58.5:scovhsp_std=0:scovhsp_sum=58.5:send_avg=94.0:send_max=94.0:send_min=94.0:send_std=0:send_sum=94.0:sstart_avg=40.0:sstart_max=40.0:sstart_min=40.0:sstart_std=0:sstart_sum=40.0],((((((((GB_GCA_001704765.1_protein.faa_MBFK01000121.1_2@PF00015_full_PFAM.395.579:0.0120369[&&NHX:Type=GTDB:gtdb_class=c__Alphaproteobacteria:gtdb_domain=d__Bacteria:gtdb_family=f__Rhizobiaceae:gtdb_genus=g__Sinorhizobium:gtdb_order=o__Rhizobiales:gtdb_phylum=p__Proteobacteria:gtdb_species=s__Sinorhizobium shofinae:heptad=MCP-36H:species=d__Bacteria_p__Proteobacteria_c__Alphaproteobacteria_o__Rhizobiales_f__Rhizobiaceae_g__Sinorhizobium_s__Sinorhizobium shofinae],(RS_GCF_002944405.1_protein.faa_NZ_CP024307.1_2098@PF00015_full_PFAM.400.577:5e-09[&&NHX:Type=GTDB:gtdb_class=c__Alphaproteobacteria:gtdb_domain=d__Bacteria:gtdb_family=f__Rhizobiaceae:gtdb_genus=g__Sinorhizobium:gtdb_order=o__Rhizobiales:gtdb_phylum=p__Proteobacteria:gtdb_species=s__Sinorhizobium fredii_C:heptad=MCP-36H:species=d__Bacteria_p__Proteobacteria_c__Alphaproteobacteria_o__Rhizobiales_f__Rhizobiaceae_g__Sinorhizobium_s__Sinorhizobium fredii_C],((RS_GCF_000265205.3_protein.faa_NC_018000.1_4156@PF00015_full_PFAM.395.580:0.00404198[&&NHX:Type=GTDB:gtdb_class=c__Alphaproteobacteria:gtdb_domain=d__Bacteria:gtdb_family=f__Rhizobiaceae:gtdb_genus=g__Sinorhizobium:gtdb_order=o__Rhizobiales:gtdb_phylum=p__Proteobacteria:gtdb_species=s__Sinorhizobium fredii_B:heptad=MCP-36H:species=d__Bacteria_p__Proteobacteria_c__Alphaproteobacteria_o__Rhizobiales_f__Rhizobiaceae_g__Sinorhizobium_s__Sinorhizobium fredii_B],(RS_GCF_001461695.1_protein.faa_NZ_AUTC01000077.1_6@PF00015_full_PFAM.395.580:5e-09[&&NHX:Type=GTDB:gtdb_class=c__Alphaproteobacteria:gtdb_domain=d__Bacteria:gtdb_family=f__Rhizobiaceae:gtdb_genus=g__Sinorhizobium:gtdb_order=o__Rhizobiales:gtdb_phylum=p__Proteobacteria:gtdb_species=s__Sinorhizobium fredii:heptad=MCP-36H:species=d__Bacteria_p__Proteobacteria_c__Alphaproteobacteria_o__Rhizobiales_f__Rhizobiaceae_g__Sinorhizobium_s__Sinorhizobium fredii],RS_GCF_000018545.1_protein.faa_NC_012587.1_1717@PF00015_full_PFAM.395.579:5e-09[&&NHX:Type=GTDB:gtdb_class=c__Alphaproteobacteria:gtdb_domain=d__Bacteria:gtdb_family=f__Rhizobiaceae:gtdb_genus=g__Sinorhizobium:gtdb_order=o__Rhizobiales:gtdb_phylum=p__Proteobacteria:gtdb_species=s__Sinorhizobium fredii_A:heptad=MCP-36H:species=d__Bacteria_p__Proteobacteria_c__Alphaproteobacteria_o__Rhizobiales_f__Rhizobiaceae_g__Sinorhizobium_s__Sinorhizobium fredii_A])0:5e-09[&&NHX:Sample_counter=:Type_counter=GTDB--2:capture_class_counter=:capture_domain_counter=:capture_family_counter=:capture_genus_counter=:capture_order_counter=:capture_phylum_counter=:capture_species_counter=:evoltype=D:gtdb_class_counter=c__Alphaproteobacteria--2:gtdb_domain_counter=d__Bacteria--2:gtdb_family_counter=f__Rhizobiaceae--2:gtdb_genus_counter=g__Sinorhizobium--2:gtdb_order_counter=o__Rhizobiales--2:gtdb_phylum_counter=p__Proteobacteria--2:gtdb_species_counter=s__Sinorhizobium fredii--1||s__Sinorhizobium fredii_A--1:heptad_counter=MCP-36H--2:lbd_counter=:lca=d__Bacteria:lca_tree=g__Sinorhizobium:name=N564743:ref_name_counter=])0.859:0.00404989[&&NHX:Sample_counter=:Type_counter=GTDB--3:capture_class_counter=:capture_domain_counter=:capture_family_counter=:capture_genus_counter=:capture_order_counter=:capture_phylum_counter=:capture_species_counter=:evoltype=D:gtdb_class_counter=c__Alphaproteobacteria--3:gtdb_domain_counter=d__Bacteria--3:gtdb_family_counter=f__Rhizobiaceae--3:gtdb_genus_counter=g__Sinorhizobium--3:gtdb_order_counter=o__Rhizobiales--3:gtdb_phylum_counter=p__Proteobacteria--3:gtdb_species_counter=s__Sinorhizobium fredii--1||s__Sinorhizobium fredii_A--1||s__Sinorhizobium fredii_B--1:heptad_counter=MCP-36H--3:lbd_counter=:lca=d__Bacteria:lca_tree=g__Sinorhizobium:name=N564744:ref_name_counter=],(RS_GCF_000378985.1_protein.faa_NZ_KB905370.1_5498@PF00015_full_PFAM.400.577:0.00858606[&&NHX:Type=GTDB:gtdb_class=c__Alphaproteobacteria:gtdb_domain=d__Bacteria:gtdb_family=f__Rhizobiaceae:gtdb_genus=g__Sinorhizobium:gtdb_order=o__Rhizobiales:gtdb_phylum=p__Proteobacteria:gtdb_species=s__Sinorhizobium sp000378985:heptad=MCP-36H:species=d__Bacteria_p__Proteobacteria_c__Alphaproteobacteria_o__Rhizobiales_f__Rhizobiaceae_g__Sinorhizobium_s__Sinorhizobium sp000378985],RS_GCF_001651865.1_protein.faa_NZ_LPUX01000050.1_287@PF00015_full_PFAM.402.580:0.0085683[&&NHX:Type=GTDB:gtdb_class=c__Alphaproteobacteria:gtdb_domain=d__Bacteria:gtdb_family=f__Rhizobiaceae:gtdb_genus=g__Sinorhizobium:gtdb_order=o__Rhizobiales:gtdb_phylum=p__Proteobacteria:gtdb_species=s__Sinorhizobium glycinis:heptad=MCP-36H:species=d__Bacteria_p__Proteobacteria_c__Alphaproteobacteria_o__Rhizobiales_f__Rhizobiaceae_g__Sinorhizobium_s__Sinorhizobium glycinis])0.761:0.00420125[&&NHX:Sample_counter=:Type_counter=GTDB--2:capture_class_counter=:capture_domain_counter=:capture_family_counter=:capture_genus_counter=:capture_order_counter=:capture_phylum_counter=:capture_species_counter=:evoltype=D:gtdb_class_counter=c__Alphaproteobacteria--2:gtdb_domain_counter=d__Bacteria--2:gtdb_family_counter=f__Rhizobiaceae--2:gtdb_genus_counter=g__Sinorhizobium--2:gtdb_order_counter=o__Rhizobiales--2:gtdb_phylum_counter=p__Proteobacteria--2:gtdb_species_counter=s__Sinorhizobium glycinis--1||s__Sinorhizobium sp000378985--1:heptad_counter=MCP-36H--2:lbd_counter=:lca=d__Bacteria:lca_tree=g__Sinorhizobium:name=N564747:ref_name_counter=])0:6e-09[&&NHX:Sample_counter=:Type_counter=GTDB--5:capture_class_counter=:capture_domain_counter=:capture_family_counter=:capture_genus_counter=:capture_order_counter=:capture_phylum_counter=:capture_species_counter=:evoltype=D:gtdb_class_counter=c__Alphaproteobacteria--5:gtdb_domain_counter=d__Bacteria--5:gtdb_family_counter=f__Rhizobiaceae--5:gtdb_genus_counter=g__Sinorhizobium--5:gtdb_order_counter=o__Rhizobiales--5:gtdb_phylum_counter=p__Proteobacteria--5:gtdb_species_counter=s__Sinorhizobium fredii--1||s__Sinorhizobium fredii_A--1||s__Sinorhizobium fredii_B--1||s__Sinorhizobium glycinis--1||s__Sinorhizobium sp000378985--1:heptad_counter=MCP-36H--5:lbd_counter=:lca=d__Bacteria:lca_tree=g__Sinorhizobium:name=N564748:ref_name_counter=])0:5e-09[&&NHX:Sample_counter=:Type_counter=GTDB--6:capture_class_counter=:capture_domain_counter=:capture_family_counter=:capture_genus_counter=:capture_order_counter=:capture_phylum_counter=:capture_species_counter=:evoltype=D:gtdb_class_counter=c__Alphaproteobacteria--6:gtdb_domain_counter=d__Bacteria--6:gtdb_family_counter=f__Rhizobiaceae--6:gtdb_genus_counter=g__Sinorhizobium--6:gtdb_order_counter=o__Rhizobiales--6:gtdb_phylum_counter=p__Proteobacteria--6:gtdb_species_counter=s__Sinorhizobium fredii--1||s__Sinorhizobium fredii_A--1||s__Sinorhizobium fredii_B--1||s__Sinorhizobium fredii_C--1||s__Sinorhizobium glycinis--1||s__Sinorhizobium sp000378985--1:heptad_counter=MCP-36H--6:lbd_counter=:lca=d__Bacteria:lca_tree=g__Sinorhizobium:name=N564749:ref_name_counter=])0.744:0.0040081[&&NHX:Sample_counter=:Type_counter=GTDB--7:capture_class_counter=:capture_domain_counter=:capture_family_counter=:capture_genus_counter=:capture_order_counter=:capture_phylum_counter=:capture_species_counter=:evoltype=D:gtdb_class_counter=c__Alphaproteobacteria--7:gtdb_domain_counter=d__Bacteria--7:gtdb_family_counter=f__Rhizobiaceae--7:gtdb_genus_counter=g__Sinorhizobium--7:gtdb_order_counter=o__Rhizobiales--7:gtdb_phylum_counter=p__Proteobacteria--7:gtdb_species_counter=s__Sinorhizobium fredii--1||s__Sinorhizobium fredii_A--1||s__Sinorhizobium fredii_B--1||s__Sinorhizobium fredii_C--1||s__Sinorhizobium glycinis--1||s__Sinorhizobium shofinae--1||s__Sinorhizobium sp000378985--1:heptad_counter=MCP-36H--7:lbd_counter=:lca=d__Bacteria:lca_tree=g__Sinorhizobium:name=N564750:ref_name_counter=],RS_GCF_001651855.1_protein.faa_NZ_LNQC01000075.1_128@PF00015_full_PFAM.396.577:5e-09[&&NHX:Type=GTDB:gtdb_class=c__Alphaproteobacteria:gtdb_domain=d__Bacteria:gtdb_family=f__Rhizobiaceae:gtdb_genus=g__Sinorhizobium:gtdb_order=o__Rhizobiales:gtdb_phylum=p__Proteobacteria:gtdb_species=s__Sinorhizobium americanum:heptad=MCP-36H:species=d__Bacteria_p__Proteobacteria_c__Alphaproteobacteria_o__Rhizobiales_f__Rhizobiaceae_g__Sinorhizobium_s__Sinorhizobium americanum])0:1.8e-08[&&NHX:Sample_counter=:Type_counter=GTDB--8:capture_class_counter=:capture_domain_counter=:capture_family_counter=:capture_genus_counter=:capture_order_counter=:capture_phylum_counter=:capture_species_counter=:evoltype=D:gtdb_class_counter=c__Alphaproteobacteria--8:gtdb_domain_counter=d__Bacteria--8:gtdb_family_counter=f__Rhizobiaceae--8:gtdb_genus_counter=g__Sinorhizobium--8:gtdb_order_counter=o__Rhizobiales--8:gtdb_phylum_counter=p__Proteobacteria--8:gtdb_species_counter=s__Sinorhizobium americanum--1||s__Sinorhizobium fredii--1||s__Sinorhizobium fredii_A--1||s__Sinorhizobium fredii_B--1||s__Sinorhizobium fredii_C--1||s__Sinorhizobium glycinis--1||s__Sinorhizobium shofinae--1||s__Sinorhizobium sp000378985--1:heptad_counter=MCP-36H--8:lbd_counter=:lca=d__Bacteria:lca_tree=g__Sinorhizobium:name=N564752:ref_name_counter=],bde85114-7bb1-4968-ac2a-98200ca08391_5@MCPsignal.319.406:5e-09[&&NHX:Sample=rhiztom3:Type=capture:capture_class=c__Alphaproteobacteria:capture_domain=d__Bacteria:capture_family=f__Rhizobiaceae:capture_genus=g__Sinorhizobium:capture_order=o__Rhizobiales:capture_phylum=p__Proteobacteria:capture_species=s__Sinorhizobium saheli:heptad=MCP-36H])0.137:0.0203666[&&NHX:Sample_counter=rhiztom3--1:Type_counter=GTDB--8||capture--1:capture_class_counter=c__Alphaproteobacteria--1:capture_domain_counter=d__Bacteria--1:capture_family_counter=f__Rhizobiaceae--1:capture_genus_counter=g__Sinorhizobium--1:capture_order_counter=o__Rhizobiales--1:capture_phylum_counter=p__Proteobacteria--1:capture_species_counter=s__Sinorhizobium saheli--1:gtdb_class_counter=c__Alphaproteobacteria--8:gtdb_domain_counter=d__Bacteria--8:gtdb_family_counter=f__Rhizobiaceae--8:gtdb_genus_counter=g__Sinorhizobium--8:gtdb_order_counter=o__Rhizobiales--8:gtdb_phylum_counter=p__Proteobacteria--8:gtdb_species_counter=s__Sinorhizobium americanum--1||s__Sinorhizobium fredii--1||s__Sinorhizobium fredii_A--1||s__Sinorhizobium fredii_B--1||s__Sinorhizobium fredii_C--1||s__Sinorhizobium glycinis--1||s__Sinorhizobium shofinae--1||s__Sinorhizobium sp000378985--1:heptad_counter=MCP-36H--9:lbd_counter=:lca_tree=g__Sinorhizobium:name=N564754:ref_name_counter=],(((02362f08-f855-490c-9d89-7c116027943b_1@MCPsignal.21.159:0.0183488[&&NHX:Sample=rhiztom3:Type=capture:capture_class=c__Alphaproteobacteria:capture_domain=d__Bacteria:capture_family=f__Rhizobiaceae:capture_genus=g__Sinorhizobium:capture_order=o__Rhizobiales:capture_phylum=p__Proteobacteria:capture_species=s__Sinorhizobium saheli:heptad=MCP-36H],(((0fb35dd8-be03-4274-88e5-4e2e2c6319a0_3@MCPsignal.105.260:0.0145665[&&NHX:Sample=rhiztom1:Type=capture:besthit=93.6:bitscore=256.0:capture_class=c__Alphaproteobacteria:capture_domain=d__Bacteria:capture_family=f__Rhizobiaceae:capture_genus=g__Sinorhizobium:capture_order=o__Rhizobiales:capture_phylum=p__Proteobacteria:capture_species=s__Sinorhizobium saheli:evalue=3.47e-88:gapopen=1.0:heptad=MCP-36H:length=156.0:mismatch=9.0:qcovhsp=100.0:qend=155.0:qstart=1.0:ref_name=RS_GCF_000378985.1_protein.faa_NZ_KB905370.1_5498@PF00015_full_PFAM.400.577:scovhsp=88.1:send=158.0:sstart=3.0],((((((((9dafd5b7-1d80-4bf6-a6ca-3aacc036ddde_1@MCPsignal.278.354:5e-09[&&NHX:Sample=rhiztom1:Type=capture:capture_class=c__Alphaproteobacteria:capture_domain=d__Bacteria:capture_family=f__Rhizobiaceae:capture_genus=g__Sinorhizobium:capture_order=o__Rhizobiales:capture_phylum=p__Proteobacteria:capture_species=s__Sinorhizobium saheli:heptad=MCP-36H],(31e70fdb-f579-51ea-b8e2-1808b22af20b_2@MCPsignal.147.236:5e-09[&&NHX:Sample=rhiztom2:Type=capture:besthit=96.6:bitscore=154.0:capture_class=c__Alphaproteobacteria:capture_domain=d__Bacteria:capture_family=f__Rhizobiaceae:capture_genus=g__Sinorhizobium:capture_order=o__Rhizobiales:capture_phylum=p__Proteobacteria:capture_species=s__Sinorhizobium saheli:evalue=7.24e-49:gapopen=0.0:heptad=MCP-36H:length=89.0:mismatch=3.0:qcovhsp=100.0:qend=89.0:qstart=1.0:ref_name=RS_GCF_002944405.1_protein.faa_NZ_CP024307.1_2098@PF00015_full_PFAM.400.577:scovhsp=50.3:send=91.0:sstart=3.0],c3492ee8-5834-4e34-8565-755b345ad30b_6@MCPsignal.68.132:0.0124793[&&NHX:Sample=rhiztom2:Type=capture:capture_class=c__Krumholzibacteria:capture_domain=d__Bacteria:capture_family=f__LZORAL124-64-63:capture_genus=g__LZORAL124-64-63:capture_order=o__LZORAL124-64-63:capture_phylum=p__Krumholzibacteriota:capture_species=s__LZORAL124-64-63 sp016744705:heptad=MCP-36H])0:5e-09[&&NHX:Sample_counter=rhiztom2--2:Type_counter=capture--2:besthit_avg=96.6:besthit_max=96.6:besthit_min=96.6:besthit_std=0:besthit_sum=96.6:bitscore_avg=154.0:bitscore_max=154.0:bitscore_min=154.0:bitscore_std=0:bitscore_sum=154.0:capture_class_counter=c__Alphaproteobacteria--1||c__Krumholzibacteria--1:capture_domain_counter=d__Bacteria--2:capture_family_counter=f__LZORAL124-64-63--1||f__Rhizobiaceae--1:capture_genus_counter=g__LZORAL124-64-63--1||g__Sinorhizobium--1:capture_order_counter=o__LZORAL124-64-63--1||o__Rhizobiales--1:capture_phylum_counter=p__Krumholzibacteriota--1||p__Proteobacteria--1:capture_species_counter=s__LZORAL124-64-63 sp016744705--1||s__Sinorhizobium saheli--1:evalue_avg=7.24e-49:evalue_max=7.24e-49:evalue_min=7.24e-49:evalue_std=0:evalue_sum=7.24e-49:gapopen_avg=0.0:gapopen_max=0.0:gapopen_min=0.0:gapopen_std=0:gapopen_sum=0.0:gtdb_class_counter=:gtdb_domain_counter=:gtdb_family_counter=:gtdb_genus_counter=:gtdb_order_counter=:gtdb_phylum_counter=:gtdb_species_counter=:heptad_counter=MCP-36H--2:lbd_counter=:length_avg=89.0:length_max=89.0:length_min=89.0:length_std=0:length_sum=89.0:mismatch_avg=3.0:mismatch_max=3.0:mismatch_min=3.0:mismatch_std=0:mismatch_sum=3.0:name=N564760:qcovhsp_avg=100.0:qcovhsp_max=100.0:qcovhsp_min=100.0:qcovhsp_std=0:qcovhsp_sum=100.0:qend_avg=89.0:qend_max=89.0:qend_min=89.0:qend_std=0:qend_sum=89.0:qstart_avg=1.0:qstart_max=1.0:qstart_min=1.0:qstart_std=0:qstart_sum=1.0:ref_name_counter=RS_GCF_002944405.1_protein.faa_NZ_CP024307.1_2098@PF00015_full_PFAM.400.577--1:scovhsp_avg=50.3:scovhsp_max=50.3:scovhsp_min=50.3:scovhsp_std=0:scovhsp_sum=50.3:send_avg=91.0:send_max=91.0:send_min=91.0:send_std=0:send_sum=91.0:sstart_avg=3.0:sstart_max=3.0:sstart_min=3.0:sstart_std=0:sstart_sum=3.0])0.196:5e-09[&&NHX:Sample_counter=rhiztom1--1||rhiztom2--2:Type_counter=capture--3:besthit_avg=96.6:besthit_max=96.6:besthit_min=96.6:besthit_std=0:besthit_sum=96.6:bitscore_avg=154.0:bitscore_max=154.0:bitscore_min=154.0:bitscore_std=0:bitscore_sum=154.0:capture_class_counter=c__Alphaproteobacteria--2||c__Krumholzibacteria--1:capture_domain_counter=d__Bacteria--3:capture_family_counter=f__LZORAL124-64-63--1||f__Rhizobiaceae--2:capture_genus_counter=g__LZORAL124-64-63--1||g__Sinorhizobium--2:capture_order_counter=o__LZORAL124-64-63--1||o__Rhizobiales--2:capture_phylum_counter=p__Krumholzibacteriota--1||p__Proteobacteria--2:capture_species_counter=s__LZORAL124-64-63 sp016744705--1||s__Sinorhizobium saheli--2:evalue_avg=7.24e-49:evalue_max=7.24e-49:evalue_min=7.24e-49:evalue_std=0:evalue_sum=7.24e-49:gapopen_avg=0.0:gapopen_max=0.0:gapopen_min=0.0:gapopen_std=0:gapopen_sum=0.0:gtdb_class_counter=:gtdb_domain_counter=:gtdb_family_counter=:gtdb_genus_counter=:gtdb_order_counter=:gtdb_phylum_counter=:gtdb_species_counter=:heptad_counter=MCP-36H--3:lbd_counter=:length_avg=89.0:length_max=89.0:length_min=89.0:length_std=0:length_sum=89.0:mismatch_avg=3.0:mismatch_max=3.0:mismatch_min=3.0:mismatch_std=0:mismatch_sum=3.0:name=N564761:qcovhsp_avg=100.0:qcovhsp_max=100.0:qcovhsp_min=100.0:qcovhsp_std=0:qcovhsp_sum=100.0:qend_avg=89.0:qend_max=89.0:qend_min=89.0:qend_std=0:qend_sum=89.0:qstart_avg=1.0:qstart_max=1.0:qstart_min=1.0:qstart_std=0:qstart_sum=1.0:ref_name_counter=RS_GCF_002944405.1_protein.faa_NZ_CP024307.1_2098@PF00015_full_PFAM.400.577--1:scovhsp_avg=50.3:scovhsp_max=50.3:scovhsp_min=50.3:scovhsp_std=0:scovhsp_sum=50.3:send_avg=91.0:send_max=91.0:send_min=91.0:send_std=0:send_sum=91.0:sstart_avg=3.0:sstart_max=3.0:sstart_min=3.0:sstart_std=0:sstart_sum=3.0],4fa5b838-9122-4d18-ac37-36b82437e3ad_4@MCPsignal.298.364:5e-09[&&NHX:Sample=rhiztom1:Type=capture:capture_class=c__Alphaproteobacteria:capture_domain=d__Bacteria:capture_family=f__Rhizobiaceae:capture_genus=g__Sinorhizobium:capture_order=o__Rhizobiales:capture_phylum=p__Proteobacteria:capture_species=s__Sinorhizobium saheli:heptad=MCP-36H])0.161:5e-09[&&NHX:Sample_counter=rhiztom1--2||rhiztom2--2:Type_counter=capture--4:besthit_avg=96.6:besthit_max=96.6:besthit_min=96.6:besthit_std=0:besthit_sum=96.6:bitscore_avg=154.0:bitscore_max=154.0:bitscore_min=154.0:bitscore_std=0:bitscore_sum=154.0:capture_class_counter=c__Alphaproteobacteria--3||c__Krumholzibacteria--1:capture_domain_counter=d__Bacteria--4:capture_family_counter=f__LZORAL124-64-63--1||f__Rhizobiaceae--3:capture_genus_counter=g__LZORAL124-64-63--1||g__Sinorhizobium--3:capture_order_counter=o__LZORAL124-64-63--1||o__Rhizobiales--3:capture_phylum_counter=p__Krumholzibacteriota--1||p__Proteobacteria--3:capture_species_counter=s__LZORAL124-64-63 sp016744705--1||s__Sinorhizobium saheli--3:evalue_avg=7.24e-49:evalue_max=7.24e-49:evalue_min=7.24e-49:evalue_std=0:evalue_sum=7.24e-49:gapopen_avg=0.0:gapopen_max=0.0:gapopen_min=0.0:gapopen_std=0:gapopen_sum=0.0:gtdb_class_counter=:gtdb_domain_counter=:gtdb_family_counter=:gtdb_genus_counter=:gtdb_order_counter=:gtdb_phylum_counter=:gtdb_species_counter=:heptad_counter=MCP-36H--4:lbd_counter=:length_avg=89.0:length_max=89.0:length_min=89.0:length_std=0:length_sum=89.0:mismatch_avg=3.0:mismatch_max=3.0:mismatch_min=3.0:mismatch_std=0:mismatch_sum=3.0:name=N564763:qcovhsp_avg=100.0:qcovhsp_max=100.0:qcovhsp_min=100.0:qcovhsp_std=0:qcovhsp_sum=100.0:qend_avg=89.0:qend_max=89.0:qend_min=89.0:qend_std=0:qend_sum=89.0:qstart_avg=1.0:qstart_max=1.0:qstart_min=1.0:qstart_std=0:qstart_sum=1.0:ref_name_counter=RS_GCF_002944405.1_protein.faa_NZ_CP024307.1_2098@PF00015_full_PFAM.400.577--1:scovhsp_avg=50.3:scovhsp_max=50.3:scovhsp_min=50.3:scovhsp_std=0:scovhsp_sum=50.3:send_avg=91.0:send_max=91.0:send_min=91.0:send_std=0:send_sum=91.0:sstart_avg=3.0:sstart_max=3.0:sstart_min=3.0:sstart_std=0:sstart_sum=3.0],(158dee3d-6dc1-4fb1-9f23-31d6e8ba84c9_1@MCPsignal.66.204:0.134175[&&NHX:Sample=rhiztom2:Type=capture:besthit=72.8:bitscore=161.0:capture_class=c__Alphaproteobacteria:capture_domain=d__Bacteria:capture_family=f__Rhizobiaceae:capture_genus=g__Sinorhizobium:capture_order=o__Rhizobiales:capture_phylum=p__Proteobacteria:capture_species=s__Sinorhizobium saheli:evalue=4.7e-51:gapopen=1.0:heptad=MCP-36H:length=136.0:mismatch=36.0:qcovhsp=97.8:qend=138.0:qstart=4.0:ref_name=RS_GCF_000378985.1_protein.faa_NZ_KB905370.1_5498@PF00015_full_PFAM.400.577:scovhsp=76.8:send=158.0:sstart=23.0],d9179a7b-b1e8-4164-9374-f2a20c9d64ba_2@MCPsignal.207.280:0.011448[&&NHX:Sample=rhiztom3:Type=capture:capture_class=c__Alphaproteobacteria:capture_domain=d__Bacteria:capture_family=f__Rhizobiaceae:capture_genus=g__Sinorhizobium:capture_order=o__Rhizobiales:capture_phylum=p__Proteobacteria:capture_species=s__Sinorhizobium saheli:heptad=MCP-36H])0.785:0.0101715[&&NHX:Sample_counter=rhiztom2--1||rhiztom3--1:Type_counter=capture--2:besthit_avg=72.8:besthit_max=72.8:besthit_min=72.8:besthit_std=0:besthit_sum=72.8:bitscore_avg=161.0:bitscore_max=161.0:bitscore_min=161.0:bitscore_std=0:bitscore_sum=161.0:capture_class_counter=c__Alphaproteobacteria--2:capture_domain_counter=d__Bacteria--2:capture_family_counter=f__Rhizobiaceae--2:capture_genus_counter=g__Sinorhizobium--2:capture_order_counter=o__Rhizobiales--2:capture_phylum_counter=p__Proteobacteria--2:capture_species_counter=s__Sinorhizobium saheli--2:evalue_avg=4.7e-51:evalue_max=4.7e-51:evalue_min=4.7e-51:evalue_std=0:evalue_sum=4.7e-51:gapopen_avg=1.0:gapopen_max=1.0:gapopen_min=1.0:gapopen_std=0:gapopen_sum=1.0:gtdb_class_counter=:gtdb_domain_counter=:gtdb_family_counter=:gtdb_genus_counter=:gtdb_order_counter=:gtdb_phylum_counter=:gtdb_species_counter=:heptad_counter=MCP-36H--2:lbd_counter=:length_avg=136.0:length_max=136.0:length_min=136.0:length_std=0:length_sum=136.0:mismatch_avg=36.0:mismatch_max=36.0:mismatch_min=36.0:mismatch_std=0:mismatch_sum=36.0:name=N564766:qcovhsp_avg=97.8:qcovhsp_max=97.8:qcovhsp_min=97.8:qcovhsp_std=0:qcovhsp_sum=97.8:qend_avg=138.0:qend_max=138.0:qend_min=138.0:qend_std=0:qend_sum=138.0:qstart_avg=4.0:qstart_max=4.0:qstart_min=4.0:qstart_std=0:qstart_sum=4.0:ref_name_counter=RS_GCF_000378985.1_protein.faa_NZ_KB905370.1_5498@PF00015_full_PFAM.400.577--1:scovhsp_avg=76.8:scovhsp_max=76.8:scovhsp_min=76.8:scovhsp_std=0:scovhsp_sum=76.8:send_avg=158.0:send_max=158.0:send_min=158.0:send_std=0:send_sum=158.0:sstart_avg=23.0:sstart_max=23.0:sstart_min=23.0:sstart_std=0:sstart_sum=23.0])0.636:0.00540923[&&NHX:Sample_counter=rhiztom1--2||rhiztom2--3||rhiztom3--1:Type_counter=capture--6:besthit_avg=84.69999999999999:besthit_max=96.6:besthit_min=72.8:besthit_std=16.82914139223983:besthit_sum=169.39999999999998:bitscore_avg=157.5:bitscore_max=161.0:bitscore_min=154.0:bitscore_std=4.949747468305833:bitscore_sum=315.0:capture_class_counter=c__Alphaproteobacteria--5||c__Krumholzibacteria--1:capture_domain_counter=d__Bacteria--6:capture_family_counter=f__LZORAL124-64-63--1||f__Rhizobiaceae--5:capture_genus_counter=g__LZORAL124-64-63--1||g__Sinorhizobium--5:capture_order_counter=o__LZORAL124-64-63--1||o__Rhizobiales--5:capture_phylum_counter=p__Krumholzibacteriota--1||p__Proteobacteria--5:capture_species_counter=s__LZORAL124-64-63 sp016744705--1||s__Sinorhizobium saheli--5:evalue_avg=3.6435000000000005e-49:evalue_max=7.24e-49:evalue_min=4.7e-51:evalue_std=5.086219077074837e-49:evalue_sum=7.287000000000001e-49:gapopen_avg=0.5:gapopen_max=1.0:gapopen_min=0.0:gapopen_std=0.7071067811865476:gapopen_sum=1.0:gtdb_class_counter=:gtdb_domain_counter=:gtdb_family_counter=:gtdb_genus_counter=:gtdb_order_counter=:gtdb_phylum_counter=:gtdb_species_counter=:heptad_counter=MCP-36H--6:lbd_counter=:length_avg=112.5:length_max=136.0:length_min=89.0:length_std=33.23401871576773:length_sum=225.0:mismatch_avg=19.5:mismatch_max=36.0:mismatch_min=3.0:mismatch_std=23.33452377915607:mismatch_sum=39.0:name=N564767:qcovhsp_avg=98.9:qcovhsp_max=100.0:qcovhsp_min=97.8:qcovhsp_std=1.5556349186104066:qcovhsp_sum=197.8:qend_avg=113.5:qend_max=138.0:qend_min=89.0:qend_std=34.64823227814083:qend_sum=227.0:qstart_avg=2.5:qstart_max=4.0:qstart_min=1.0:qstart_std=2.1213203435596424:qstart_sum=5.0:ref_name_counter=RS_GCF_000378985.1_protein.faa_NZ_KB905370.1_5498@PF00015_full_PFAM.400.577--1||RS_GCF_002944405.1_protein.faa_NZ_CP024307.1_2098@PF00015_full_PFAM.400.577--1:scovhsp_avg=63.55:scovhsp_max=76.8:scovhsp_min=50.3:scovhsp_std=18.738329701443508:scovhsp_sum=127.1:send_avg=124.5:send_max=158.0:send_min=91.0:send_std=47.37615433949868:send_sum=249.0:sstart_avg=13.0:sstart_max=23.0:sstart_min=3.0:sstart_std=14.142135623730951:sstart_sum=26.0],d103d8ab-2485-4152-8f62-20c25e94c211_4@MCPsignal.672.754:0.033751[&&NHX:Sample=rhiztom1:Type=capture:capture_class=c__Alphaproteobacteria:capture_domain=d__Bacteria:capture_family=f__Rhizobiaceae:capture_genus=g__Sinorhizobium:capture_order=o__Rhizobiales:capture_phylum=p__Proteobacteria:capture_species=s__Sinorhizobium saheli:heptad=MCP-36H:lbd=sCache_2])0.786:0.0106214[&&NHX:Sample_counter=rhiztom1--3||rhiztom2--3||rhiztom3--1:Type_counter=capture--7:besthit_avg=84.69999999999999:besthit_max=96.6:besthit_min=72.8:besthit_std=16.82914139223983:besthit_sum=169.39999999999998:bitscore_avg=157.5:bitscore_max=161.0:bitscore_min=154.0:bitscore_std=4.949747468305833:bitscore_sum=315.0:capture_class_counter=c__Alphaproteobacteria--6||c__Krumholzibacteria--1:capture_domain_counter=d__Bacteria--7:capture_family_counter=f__LZORAL124-64-63--1||f__Rhizobiaceae--6:capture_genus_counter=g__LZORAL124-64-63--1||g__Sinorhizobium--6:capture_order_counter=o__LZORAL124-64-63--1||o__Rhizobiales--6:capture_phylum_counter=p__Krumholzibacteriota--1||p__Proteobacteria--6:capture_species_counter=s__LZORAL124-64-63 sp016744705--1||s__Sinorhizobium saheli--6:evalue_avg=3.6435000000000005e-49:evalue_max=7.24e-49:evalue_min=4.7e-51:evalue_std=5.086219077074837e-49:evalue_sum=7.287000000000001e-49:gapopen_avg=0.5:gapopen_max=1.0:gapopen_min=0.0:gapopen_std=0.7071067811865476:gapopen_sum=1.0:gtdb_class_counter=:gtdb_domain_counter=:gtdb_family_counter=:gtdb_genus_counter=:gtdb_order_counter=:gtdb_phylum_counter=:gtdb_species_counter=:heptad_counter=MCP-36H--7:lbd_counter=sCache_2--1:length_avg=112.5:length_max=136.0:length_min=89.0:length_std=33.23401871576773:length_sum=225.0:mismatch_avg=19.5:mismatch_max=36.0:mismatch_min=3.0:mismatch_std=23.33452377915607:mismatch_sum=39.0:name=N564769:qcovhsp_avg=98.9:qcovhsp_max=100.0:qcovhsp_min=97.8:qcovhsp_std=1.5556349186104066:qcovhsp_sum=197.8:qend_avg=113.5:qend_max=138.0:qend_min=89.0:qend_std=34.64823227814083:qend_sum=227.0:qstart_avg=2.5:qstart_max=4.0:qstart_min=1.0:qstart_std=2.1213203435596424:qstart_sum=5.0:ref_name_counter=RS_GCF_000378985.1_protein.faa_NZ_KB905370.1_5498@PF00015_full_PFAM.400.577--1||RS_GCF_002944405.1_protein.faa_NZ_CP024307.1_2098@PF00015_full_PFAM.400.577--1:scovhsp_avg=63.55:scovhsp_max=76.8:scovhsp_min=50.3:scovhsp_std=18.738329701443508:scovhsp_sum=127.1:send_avg=124.5:send_max=158.0:send_min=91.0:send_std=47.37615433949868:send_sum=249.0:sstart_avg=13.0:sstart_max=23.0:sstart_min=3.0:sstart_std=14.142135623730951:sstart_sum=26.0],((5105db90-311d-4663-bd10-d7d8d3a81632_3@MCPsignal.255.329:5e-09[&&NHX:Sample=rhiztom3:Type=capture:capture_class=c__Alphaproteobacteria:capture_domain=d__Bacteria:capture_family=f__Rhizobiaceae:capture_genus=g__Sinorhizobium:capture_order=o__Rhizobiales:capture_phylum=p__Proteobacteria:capture_species=s__Sinorhizobium saheli:heptad=MCP-36H],(deb13c99-b09d-52c1-a5b8-7da9b1d18506_4@MCPsignal.269.351:5e-09[&&NHX:Sample=rhiztom3:Type=capture:capture_class=c__Alphaproteobacteria:capture_domain=d__Bacteria:capture_family=f__Rhizobiaceae:capture_genus=g__Sinorhizobium:capture_order=o__Rhizobiales:capture_phylum=p__Proteobacteria:capture_species=s__Sinorhizobium saheli:heptad=MCP-36H],((7032b44b-9642-4beb-b7a8-4506dc5fb642_5@MCPsignal.24.129:5e-09[&&NHX:Sample=rhiztom3:Type=capture:besthit=96.2:bitscore=181.0:capture_class=c__Alphaproteobacteria:capture_domain=d__Bacteria:capture_family=f__Rhizobiaceae:capture_genus=g__Sinorhizobium:capture_order=o__Rhizobiales:capture_phylum=p__Proteobacteria:capture_species=s__Sinorhizobium saheli:evalue=1.58e-59:gapopen=0.0:heptad=MCP-36H:length=105.0:mismatch=4.0:qcovhsp=100.0:qend=105.0:qstart=1.0:ref_name=RS_GCF_000378985.1_protein.faa_NZ_KB905370.1_5498@PF00015_full_PFAM.400.577:scovhsp=59.3:send=130.0:sstart=26.0],(((((((RS_GCF_001651875.1_protein.faa_NZ_LNQB01000070.1_25@PF00015_full_PFAM.399.582:7e-09[&&NHX:Type=GTDB:gtdb_class=c__Alphaproteobacteria:gtdb_domain=d__Bacteria:gtdb_family=f__Rhizobiaceae:gtdb_genus=g__Sinorhizobium:gtdb_order=o__Rhizobiales:gtdb_phylum=p__Proteobacteria:gtdb_species=s__Sinorhizobium saheli:heptad=MCP-36H:species=d__Bacteria_p__Proteobacteria_c__Alphaproteobacteria_o__Rhizobiales_f__Rhizobiaceae_g__Sinorhizobium_s__Sinorhizobium saheli],(((4d28c02b-8d2f-4b87-9880-ea968b64e550_1@MCPsignal.87.243:0.00484522[&&NHX:Sample=rhiztom3:Type=capture:capture_class=c__Alphaproteobacteria:capture_domain=d__Bacteria:capture_family=f__Rhizobiaceae:capture_genus=g__Sinorhizobium:capture_order=o__Rhizobiales:capture_phylum=p__Proteobacteria:capture_species=s__Sinorhizobium saheli:heptad=MCP-36H],1b1be15a-85f9-4880-930e-ddb48e2c23af_3@MCPsignal.42.198:0.00481498[&&NHX:Sample=rhiztom3:Type=capture:capture_class=c__Alphaproteobacteria:capture_domain=d__Bacteria:capture_family=f__Rhizobiaceae:capture_genus=g__Sinorhizobium:capture_order=o__Rhizobiales:capture_phylum=p__Proteobacteria:capture_species=s__Sinorhizobium saheli:heptad=MCP-36H])0:5e-09[&&NHX:Sample_counter=rhiztom3--2:Type_counter=capture--2:capture_class_counter=c__Alphaproteobacteria--2:capture_domain_counter=d__Bacteria--2:capture_family_counter=f__Rhizobiaceae--2:capture_genus_counter=g__Sinorhizobium--2:capture_order_counter=o__Rhizobiales--2:capture_phylum_counter=p__Proteobacteria--2:capture_species_counter=s__Sinorhizobium saheli--2:gtdb_class_counter=:gtdb_domain_counter=:gtdb_family_counter=:gtdb_genus_counter=:gtdb_order_counter=:gtdb_phylum_counter=:gtdb_species_counter=:heptad_counter=MCP-36H--2:lbd_counter=:name=N564776:ref_name_counter=],29478d67-1d5e-4eb1-9051-35f93809a81b_1@MCPsignal.26.182:0.00484316[&&NHX:Sample=rhiztom1:Type=capture:capture_class=c__Alphaproteobacteria:capture_domain=d__Bacteria:capture_family=f__Rhizobiaceae:capture_genus=g__Sinorhizobium:capture_order=o__Rhizobiales:capture_phylum=p__Proteobacteria:capture_species=s__Sinorhizobium saheli:heptad=MCP-36H])0:5e-09[&&NHX:Sample_counter=rhiztom1--1||rhiztom3--2:Type_counter=capture--3:capture_class_counter=c__Alphaproteobacteria--3:capture_domain_counter=d__Bacteria--3:capture_family_counter=f__Rhizobiaceae--3:capture_genus_counter=g__Sinorhizobium--3:capture_order_counter=o__Rhizobiales--3:capture_phylum_counter=p__Proteobacteria--3:capture_species_counter=s__Sinorhizobium saheli--3:gtdb_class_counter=:gtdb_domain_counter=:gtdb_family_counter=:gtdb_genus_counter=:gtdb_order_counter=:gtdb_phylum_counter=:gtdb_species_counter=:heptad_counter=MCP-36H--3:lbd_counter=:name=N564778:ref_name_counter=],((((5ac55fb5-525a-4d82-a8b1-f41588e3099f_1@MCPsignal.66.223:5e-09[&&NHX:Sample=rhiztom2:Type=capture:capture_class=c__Alphaproteobacteria:capture_domain=d__Bacteria:capture_family=f__Rhizobiaceae:capture_genus=g__Sinorhizobium:capture_order=o__Rhizobiales:capture_phylum=p__Proteobacteria:capture_species=s__Sinorhizobium saheli:heptad=MCP-36H],caa5edc1-6537-5c38-991b-2d1c20c36196_6@MCPsignal.415.570:0.004886[&&NHX:Sample=rhiztom3:Type=capture:capture_class=c__Alphaproteobacteria:capture_domain=d__Bacteria:capture_family=f__Rhizobiaceae:capture_genus=g__Sinorhizobium:capture_order=o__Rhizobiales:capture_phylum=p__Proteobacteria:capture_species=s__Sinorhizobium saheli:heptad=MCP-36H:lbd=sCache_2])0:5e-09[&&NHX:Sample_counter=rhiztom2--1||rhiztom3--1:Type_counter=capture--2:capture_class_counter=c__Alphaproteobacteria--2:capture_domain_counter=d__Bacteria--2:capture_family_counter=f__Rhizobiaceae--2:capture_genus_counter=g__Sinorhizobium--2:capture_order_counter=o__Rhizobiales--2:capture_phylum_counter=p__Proteobacteria--2:capture_species_counter=s__Sinorhizobium saheli--2:gtdb_class_counter=:gtdb_domain_counter=:gtdb_family_counter=:gtdb_genus_counter=:gtdb_order_counter=:gtdb_phylum_counter=:gtdb_species_counter=:heptad_counter=MCP-36H--2:lbd_counter=sCache_2--1:name=N564781:ref_name_counter=],(((((3b6f675b-2de3-409a-8534-672f16f86428_1@MCPsignal.209.365:0.00482266[&&NHX:Sample=rhiztom1:Type=capture:capture_class=c__Alphaproteobacteria:capture_domain=d__Bacteria:capture_family=f__Rhizobiaceae:capture_genus=g__Sinorhizobium:capture_order=o__Rhizobiales:capture_phylum=p__Proteobacteria:capture_species=s__Sinorhizobium saheli:heptad=MCP-36H],(bac02a6e-46a6-4193-aaad-9f9df5ab1ba3_3@MCPsignal.367.521:5e-09[&&NHX:Sample=rhiztom3:Type=capture:capture_class=c__Alphaproteobacteria:capture_domain=d__Bacteria:capture_family=f__Rhizobiaceae:capture_genus=g__Sinorhizobium:capture_order=o__Rhizobiales:capture_phylum=p__Proteobacteria:capture_species=s__Sinorhizobium saheli:heptad=MCP-36H:lbd=sCache_2],(69c877cc-060d-4e5b-bbca-1f157050fee2_5@MCPsignal.81.236:0.00482678[&&NHX:Sample=rhiztom3:Type=capture:besthit=94.9:bitscore=257.0:capture_class=c__Alphaproteobacteria:capture_domain=d__Bacteria:capture_family=f__Rhizobiaceae:capture_genus=g__Sinorhizobium:capture_order=o__Rhizobiales:capture_phylum=p__Proteobacteria:capture_species=s__Sinorhizobium saheli:evalue=1.72e-88:gapopen=1.0:heptad=MCP-36H:length=156.0:mismatch=7.0:qcovhsp=100.0:qend=155.0:qstart=1.0:ref_name=RS_GCF_000378985.1_protein.faa_NZ_KB905370.1_5498@PF00015_full_PFAM.400.577:scovhsp=88.1:send=158.0:sstart=3.0],((((((((((((((((((((((((((((((786e78c9-07dc-4c9d-bde0-7cce04515ab0_3@MCPsignal.472.628:0[&&NHX:Sample=rhiztom1:Type=capture:capture_class=c__Alphaproteobacteria:capture_domain=d__Bacteria:capture_family=f__Rhizobiaceae:capture_genus=g__Sinorhizobium:capture_order=o__Rhizobiales:capture_phylum=p__Proteobacteria:capture_species=s__Sinorhizobium saheli:heptad=MCP-36H:lbd=sCache_2],20fcdce0-2b65-5939-95ef-a7f2ea4795a8_1@MCPsignal.311.467:0[&&NHX:Sample=rhiztom1:Type=capture:capture_class=c__Alphaproteobacteria:capture_domain=d__Bacteria:capture_family=f__Rhizobiaceae:capture_genus=g__Sinorhizobium:capture_order=o__Rhizobiales:capture_phylum=p__Proteobacteria:capture_species=s__Sinorhizobium saheli:heptad=MCP-36H])0:0[&&NHX:Sample_counter=rhiztom1--2:Type_counter=capture--2:capture_class_counter=c__Alphaproteobacteria--2:capture_domain_counter=d__Bacteria--2:capture_family_counter=f__Rhizobiaceae--2:capture_genus_counter=g__Sinorhizobium--2:capture_order_counter=o__Rhizobiales--2:capture_phylum_counter=p__Proteobacteria--2:capture_species_counter=s__Sinorhizobium saheli--2:gtdb_class_counter=:gtdb_domain_counter=:gtdb_family_counter=:gtdb_genus_counter=:gtdb_order_counter=:gtdb_phylum_counter=:gtdb_species_counter=:heptad_counter=MCP-36H--2:lbd_counter=sCache_2--1:name=N564787:ref_name_counter=],26db7f10-9e17-47f1-bc76-12023e5d4b4f_6@MCPsignal.75.231:0[&&NHX:Sample=rhiztom1:Type=capture:capture_class=c__Alphaproteobacteria:capture_domain=d__Bacteria:capture_family=f__Rhizobiaceae:capture_genus=g__Sinorhizobium:capture_order=o__Rhizobiales:capture_phylum=p__Proteobacteria:capture_species=s__Sinorhizobium saheli:heptad=MCP-36H])0:0[&&NHX:Sample_counter=rhiztom1--3:Type_counter=capture--3:capture_class_counter=c__Alphaproteobacteria--3:capture_domain_counter=d__Bacteria--3:capture_family_counter=f__Rhizobiaceae--3:capture_genus_counter=g__Sinorhizobium--3:capture_order_counter=o__Rhizobiales--3:capture_phylum_counter=p__Proteobacteria--3:capture_species_counter=s__Sinorhizobium saheli--3:gtdb_class_counter=:gtdb_domain_counter=:gtdb_family_counter=:gtdb_genus_counter=:gtdb_order_counter=:gtdb_phylum_counter=:gtdb_species_counter=:heptad_counter=MCP-36H--3:lbd_counter=sCache_2--1:name=N564789:ref_name_counter=],11e1aa93-d17b-40f4-b742-b6c3f5b3ccd0_3@MCPsignal.181.337:0[&&NHX:Sample=rhiztom1:Type=capture:capture_class=c__Alphaproteobacteria:capture_domain=d__Bacteria:capture_family=f__Rhizobiaceae:capture_genus=g__Sinorhizobium:capture_order=o__Rhizobiales:capture_phylum=p__Proteobacteria:capture_species=s__Sinorhizobium saheli:heptad=MCP-36H])0:0[&&NHX:Sample_counter=rhiztom1--4:Type_counter=capture--4:capture_class_counter=c__Alphaproteobacteria--4:capture_domain_counter=d__Bacteria--4:capture_family_counter=f__Rhizobiaceae--4:capture_genus_counter=g__Sinorhizobium--4:capture_order_counter=o__Rhizobiales--4:capture_phylum_counter=p__Proteobacteria--4:capture_species_counter=s__Sinorhizobium saheli--4:gtdb_class_counter=:gtdb_domain_counter=:gtdb_family_counter=:gtdb_genus_counter=:gtdb_order_counter=:gtdb_phylum_counter=:gtdb_species_counter=:heptad_counter=MCP-36H--4:lbd_counter=sCache_2--1:name=N564791:ref_name_counter=],44e6c3db-8c5e-49ac-b0f6-8eec6af19e77_4@MCPsignal.85.241:0[&&NHX:Sample=rhiztom1:Type=capture:capture_class=c__Alphaproteobacteria:capture_domain=d__Bacteria:capture_family=f__Rhizobiaceae:capture_genus=g__Sinorhizobium:capture_order=o__Rhizobiales:capture_phylum=p__Proteobacteria:capture_species=s__Sinorhizobium saheli:heptad=MCP-36H])0:0[&&NHX:Sample_counter=rhiztom1--5:Type_counter=capture--5:capture_class_counter=c__Alphaproteobacteria--5:capture_domain_counter=d__Bacteria--5:capture_family_counter=f__Rhizobiaceae--5:capture_genus_counter=g__Sinorhizobium--5:capture_order_counter=o__Rhizobiales--5:capture_phylum_counter=p__Proteobacteria--5:capture_species_counter=s__Sinorhizobium saheli--5:gtdb_class_counter=:gtdb_domain_counter=:gtdb_family_counter=:gtdb_genus_counter=:gtdb_order_counter=:gtdb_phylum_counter=:gtdb_species_counter=:heptad_counter=MCP-36H--5:lbd_counter=sCache_2--1:name=N564793:ref_name_counter=],17a1983e-010e-4e9b-ac9d-f2f5a0f90d1a_6@MCPsignal.37.193:0[&&NHX:Sample=rhiztom1:Type=capture:capture_class=c__Alphaproteobacteria:capture_domain=d__Bacteria:capture_family=f__Rhizobiaceae:capture_genus=g__Sinorhizobium:capture_order=o__Rhizobiales:capture_phylum=p__Proteobacteria:capture_species=s__Sinorhizobium saheli:heptad=MCP-36H])0:0[&&NHX:Sample_counter=rhiztom1--6:Type_counter=capture--6:capture_class_counter=c__Alphaproteobacteria--6:capture_domain_counter=d__Bacteria--6:capture_family_counter=f__Rhizobiaceae--6:capture_genus_counter=g__Sinorhizobium--6:capture_order_counter=o__Rhizobiales--6:capture_phylum_counter=p__Proteobacteria--6:capture_species_counter=s__Sinorhizobium saheli--6:gtdb_class_counter=:gtdb_domain_counter=:gtdb_family_counter=:gtdb_genus_counter=:gtdb_order_counter=:gtdb_phylum_counter=:gtdb_species_counter=:heptad_counter=MCP-36H--6:lbd_counter=sCache_2--1:name=N564795:ref_name_counter=],e7602e94-cabe-4ea0-a7c6-1c5f594fe0ae_5@MCPsignal.233.389:0[&&NHX:Sample=rhiztom1:Type=capture:capture_class=c__Alphaproteobacteria:capture_domain=d__Bacteria:capture_family=f__Rhizobiaceae:capture_genus=g__Sinorhizobium:capture_order=o__Rhizobiales:capture_phylum=p__Proteobacteria:capture_species=s__Sinorhizobium saheli:heptad=MCP-36H])0:0[&&NHX:Sample_counter=rhiztom1--7:Type_counter=capture--7:capture_class_counter=c__Alphaproteobacteria--7:capture_domain_counter=d__Bacteria--7:capture_family_counter=f__Rhizobiaceae--7:capture_genus_counter=g__Sinorhizobium--7:capture_order_counter=o__Rhizobiales--7:capture_phylum_counter=p__Proteobacteria--7:capture_species_counter=s__Sinorhizobium saheli--7:gtdb_class_counter=:gtdb_domain_counter=:gtdb_family_counter=:gtdb_genus_counter=:gtdb_order_counter=:gtdb_phylum_counter=:gtdb_species_counter=:heptad_counter=MCP-36H--7:lbd_counter=sCache_2--1:name=N564797:ref_name_counter=],d9fc96be-3654-44ad-9c91-2d770c777352_6@MCPsignal.253.409:0[&&NHX:Sample=rhiztom1:Type=capture:capture_class=c__Alphaproteobacteria:capture_domain=d__Bacteria:capture_family=f__Rhizobiaceae:capture_genus=g__Sinorhizobium:capture_order=o__Rhizobiales:capture_phylum=p__Proteobacteria:capture_species=s__Sinorhizobium saheli:heptad=MCP-36H])0:0[&&NHX:Sample_counter=rhiztom1--8:Type_counter=capture--8:capture_class_counter=c__Alphaproteobacteria--8:capture_domain_counter=d__Bacteria--8:capture_family_counter=f__Rhizobiaceae--8:capture_genus_counter=g__Sinorhizobium--8:capture_order_counter=o__Rhizobiales--8:capture_phylum_counter=p__Proteobacteria--8:capture_species_counter=s__Sinorhizobium saheli--8:gtdb_class_counter=:gtdb_domain_counter=:gtdb_family_counter=:gtdb_genus_counter=:gtdb_order_counter=:gtdb_phylum_counter=:gtdb_species_counter=:heptad_counter=MCP-36H--8:lbd_counter=sCache_2--1:name=N564799:ref_name_counter=],e4535fd8-5906-4dbb-a36b-ac0eec61bf3f_6@MCPsignal.466.622:0[&&NHX:Sample=rhiztom2:Type=capture:capture_class=c__Alphaproteobacteria:capture_domain=d__Bacteria:capture_family=f__Rhizobiaceae:capture_genus=g__Sinorhizobium:capture_order=o__Rhizobiales:capture_phylum=p__Proteobacteria:capture_species=s__Sinorhizobium saheli:heptad=MCP-36H])0:0[&&NHX:Sample_counter=rhiztom1--8||rhiztom2--1:Type_counter=capture--9:capture_class_counter=c__Alphaproteobacteria--9:capture_domain_counter=d__Bacteria--9:capture_family_counter=f__Rhizobiaceae--9:capture_genus_counter=g__Sinorhizobium--9:capture_order_counter=o__Rhizobiales--9:capture_phylum_counter=p__Proteobacteria--9:capture_species_counter=s__Sinorhizobium saheli--9:gtdb_class_counter=:gtdb_domain_counter=:gtdb_family_counter=:gtdb_genus_counter=:gtdb_order_counter=:gtdb_phylum_counter=:gtdb_species_counter=:heptad_counter=MCP-36H--9:lbd_counter=sCache_2--1:name=N564801:ref_name_counter=],1de320e9-c924-417a-b4c2-f3bb9c038e17_3@MCPsignal.86.242:0[&&NHX:Sample=rhiztom2:Type=capture:capture_class=c__Alphaproteobacteria:capture_domain=d__Bacteria:capture_family=f__Rhizobiaceae:capture_genus=g__Sinorhizobium:capture_order=o__Rhizobiales:capture_phylum=p__Proteobacteria:capture_species=s__Sinorhizobium saheli:heptad=MCP-36H])0:0[&&NHX:Sample_counter=rhiztom1--8||rhiztom2--2:Type_counter=capture--10:capture_class_counter=c__Alphaproteobacteria--10:capture_domain_counter=d__Bacteria--10:capture_family_counter=f__Rhizobiaceae--10:capture_genus_counter=g__Sinorhizobium--10:capture_order_counter=o__Rhizobiales--10:capture_phylum_counter=p__Proteobacteria--10:capture_species_counter=s__Sinorhizobium saheli--10:gtdb_class_counter=:gtdb_domain_counter=:gtdb_family_counter=:gtdb_genus_counter=:gtdb_order_counter=:gtdb_phylum_counter=:gtdb_species_counter=:heptad_counter=MCP-36H--10:lbd_counter=sCache_2--1:name=N564803:ref_name_counter=],fcd79aea-e2f4-482b-b004-d015f718476f_6@MCPsignal.62.218:0[&&NHX:Sample=rhiztom2:Type=capture:capture_class=c__Alphaproteobacteria:capture_domain=d__Bacteria:capture_family=f__Rhizobiaceae:capture_genus=g__Sinorhizobium:capture_order=o__Rhizobiales:capture_phylum=p__Proteobacteria:capture_species=s__Sinorhizobium saheli:heptad=MCP-36H])0:0[&&NHX:Sample_counter=rhiztom1--8||rhiztom2--3:Type_counter=capture--11:capture_class_counter=c__Alphaproteobacteria--11:capture_domain_counter=d__Bacteria--11:capture_family_counter=f__Rhizobiaceae--11:capture_genus_counter=g__Sinorhizobium--11:capture_order_counter=o__Rhizobiales--11:capture_phylum_counter=p__Proteobacteria--11:capture_species_counter=s__Sinorhizobium saheli--11:gtdb_class_counter=:gtdb_domain_counter=:gtdb_family_counter=:gtdb_genus_counter=:gtdb_order_counter=:gtdb_phylum_counter=:gtdb_species_counter=:heptad_counter=MCP-36H--11:lbd_counter=sCache_2--1:name=N564805:ref_name_counter=],2ad834ce-4fa6-4f18-a6a2-6403fa313596_6@MCPsignal.243.399:0[&&NHX:Sample=rhiztom3:Type=capture:capture_class=c__Alphaproteobacteria:capture_domain=d__Bacteria:capture_family=f__Rhizobiaceae:capture_genus=g__Sinorhizobium:capture_order=o__Rhizobiales:capture_phylum=p__Proteobacteria:capture_species=s__Sinorhizobium saheli:heptad=MCP-36H])0:0[&&NHX:Sample_counter=rhiztom1--8||rhiztom2--3||rhiztom3--1:Type_counter=capture--12:capture_class_counter=c__Alphaproteobacteria--12:capture_domain_counter=d__Bacteria--12:capture_family_counter=f__Rhizobiaceae--12:capture_genus_counter=g__Sinorhizobium--12:capture_order_counter=o__Rhizobiales--12:capture_phylum_counter=p__Proteobacteria--12:capture_species_counter=s__Sinorhizobium saheli--12:gtdb_class_counter=:gtdb_domain_counter=:gtdb_family_counter=:gtdb_genus_counter=:gtdb_order_counter=:gtdb_phylum_counter=:gtdb_species_counter=:heptad_counter=MCP-36H--12:lbd_counter=sCache_2--1:name=N564807:ref_name_counter=],c1c69373-2396-4e31-a775-b12d678c8884_1@MCPsignal.157.313:0[&&NHX:Sample=rhiztom3:Type=capture:capture_class=c__Alphaproteobacteria:capture_domain=d__Bacteria:capture_family=f__Rhizobiaceae:capture_genus=g__Sinorhizobium:capture_order=o__Rhizobiales:capture_phylum=p__Proteobacteria:capture_species=s__Sinorhizobium saheli:heptad=MCP-36H])0:0[&&NHX:Sample_counter=rhiztom1--8||rhiztom2--3||rhiztom3--2:Type_counter=capture--13:capture_class_counter=c__Alphaproteobacteria--13:capture_domain_counter=d__Bacteria--13:capture_family_counter=f__Rhizobiaceae--13:capture_genus_counter=g__Sinorhizobium--13:capture_order_counter=o__Rhizobiales--13:capture_phylum_counter=p__Proteobacteria--13:capture_species_counter=s__Sinorhizobium saheli--13:gtdb_class_counter=:gtdb_domain_counter=:gtdb_family_counter=:gtdb_genus_counter=:gtdb_order_counter=:gtdb_phylum_counter=:gtdb_species_counter=:heptad_counter=MCP-36H--13:lbd_counter=sCache_2--1:name=N564809:ref_name_counter=],d51243bf-9392-4e22-baed-b0756010fdae_2@MCPsignal.101.257:0[&&NHX:Sample=rhiztom3:Type=capture:capture_class=c__Alphaproteobacteria:capture_domain=d__Bacteria:capture_family=f__Rhizobiaceae:capture_genus=g__Sinorhizobium:capture_order=o__Rhizobiales:capture_phylum=p__Proteobacteria:capture_species=s__Sinorhizobium saheli:heptad=MCP-36H])0:0[&&NHX:Sample_counter=rhiztom1--8||rhiztom2--3||rhiztom3--3:Type_counter=capture--14:capture_class_counter=c__Alphaproteobacteria--14:capture_domain_counter=d__Bacteria--14:capture_family_counter=f__Rhizobiaceae--14:capture_genus_counter=g__Sinorhizobium--14:capture_order_counter=o__Rhizobiales--14:capture_phylum_counter=p__Proteobacteria--14:capture_species_counter=s__Sinorhizobium saheli--14:gtdb_class_counter=:gtdb_domain_counter=:gtdb_family_counter=:gtdb_genus_counter=:gtdb_order_counter=:gtdb_phylum_counter=:gtdb_species_counter=:heptad_counter=MCP-36H--14:lbd_counter=sCache_2--1:name=N564811:ref_name_counter=],3193d2f4-8909-594b-8579-82579a787cec_6@MCPsignal.59.215:0[&&NHX:Sample=rhiztom3:Type=capture:capture_class=c__Alphaproteobacteria:capture_domain=d__Bacteria:capture_family=f__Rhizobiaceae:capture_genus=g__Sinorhizobium:capture_order=o__Rhizobiales:capture_phylum=p__Proteobacteria:capture_species=s__Sinorhizobium saheli:heptad=MCP-36H])0:0[&&NHX:Sample_counter=rhiztom1--8||rhiztom2--3||rhiztom3--4:Type_counter=capture--15:capture_class_counter=c__Alphaproteobacteria--15:capture_domain_counter=d__Bacteria--15:capture_family_counter=f__Rhizobiaceae--15:capture_genus_counter=g__Sinorhizobium--15:capture_order_counter=o__Rhizobiales--15:capture_phylum_counter=p__Proteobacteria--15:capture_species_counter=s__Sinorhizobium saheli--15:gtdb_class_counter=:gtdb_domain_counter=:gtdb_family_counter=:gtdb_genus_counter=:gtdb_order_counter=:gtdb_phylum_counter=:gtdb_species_counter=:heptad_counter=MCP-36H--15:lbd_counter=sCache_2--1:name=N564813:ref_name_counter=],136fc7a9-8e55-455a-a879-dcac04cf2de2_2@MCPsignal.422.578:0[&&NHX:Sample=rhiztom3:Type=capture:capture_class=c__Alphaproteobacteria:capture_domain=d__Bacteria:capture_family=f__Rhizobiaceae:capture_genus=g__Sinorhizobium:capture_order=o__Rhizobiales:capture_phylum=p__Proteobacteria:capture_species=s__Sinorhizobium saheli:heptad=MCP-36H])0:0[&&NHX:Sample_counter=rhiztom1--8||rhiztom2--3||rhiztom3--5:Type_counter=capture--16:capture_class_counter=c__Alphaproteobacteria--16:capture_domain_counter=d__Bacteria--16:capture_family_counter=f__Rhizobiaceae--16:capture_genus_counter=g__Sinorhizobium--16:capture_order_counter=o__Rhizobiales--16:capture_phylum_counter=p__Proteobacteria--16:capture_species_counter=s__Sinorhizobium saheli--16:gtdb_class_counter=:gtdb_domain_counter=:gtdb_family_counter=:gtdb_genus_counter=:gtdb_order_counter=:gtdb_phylum_counter=:gtdb_species_counter=:heptad_counter=MCP-36H--16:lbd_counter=sCache_2--1:name=N564815:ref_name_counter=],9f907073-de96-4cdf-a3cb-8175360fc067_3@MCPsignal.194.350:0[&&NHX:Sample=rhiztom3:Type=capture:capture_class=c__Alphaproteobacteria:capture_domain=d__Bacteria:capture_family=f__Rhizobiaceae:capture_genus=g__Sinorhizobium:capture_order=o__Rhizobiales:capture_phylum=p__Proteobacteria:capture_species=s__Sinorhizobium saheli:heptad=MCP-36H])0:0[&&NHX:Sample_counter=rhiztom1--8||rhiztom2--3||rhiztom3--6:Type_counter=capture--17:capture_class_counter=c__Alphaproteobacteria--17:capture_domain_counter=d__Bacteria--17:capture_family_counter=f__Rhizobiaceae--17:capture_genus_counter=g__Sinorhizobium--17:capture_order_counter=o__Rhizobiales--17:capture_phylum_counter=p__Proteobacteria--17:capture_species_counter=s__Sinorhizobium saheli--17:gtdb_class_counter=:gtdb_domain_counter=:gtdb_family_counter=:gtdb_genus_counter=:gtdb_order_counter=:gtdb_phylum_counter=:gtdb_species_counter=:heptad_counter=MCP-36H--17:lbd_counter=sCache_2--1:name=N564817:ref_name_counter=],f8bbe037-cd4e-51c7-ad63-46d637a768d4_6@MCPsignal.311.467:0[&&NHX:Sample=rhiztom3:Type=capture:capture_class=c__Alphaproteobacteria:capture_domain=d__Bacteria:capture_family=f__Rhizobiaceae:capture_genus=g__Sinorhizobium:capture_order=o__Rhizobiales:capture_phylum=p__Proteobacteria:capture_species=s__Sinorhizobium saheli:heptad=MCP-36H:lbd=sCache_2])0:0[&&NHX:Sample_counter=rhiztom1--8||rhiztom2--3||rhiztom3--7:Type_counter=capture--18:capture_class_counter=c__Alphaproteobacteria--18:capture_domain_counter=d__Bacteria--18:capture_family_counter=f__Rhizobiaceae--18:capture_genus_counter=g__Sinorhizobium--18:capture_order_counter=o__Rhizobiales--18:capture_phylum_counter=p__Proteobacteria--18:capture_species_counter=s__Sinorhizobium saheli--18:gtdb_class_counter=:gtdb_domain_counter=:gtdb_family_counter=:gtdb_genus_counter=:gtdb_order_counter=:gtdb_phylum_counter=:gtdb_species_counter=:heptad_counter=MCP-36H--18:lbd_counter=sCache_2--2:name=N564819:ref_name_counter=],02940bc3-5212-408e-bff9-1b0ee95e3fe6_3@MCPsignal.158.314:0[&&NHX:Sample=rhiztom3:Type=capture:capture_class=c__Alphaproteobacteria:capture_domain=d__Bacteria:capture_family=f__Rhizobiaceae:capture_genus=g__Sinorhizobium:capture_order=o__Rhizobiales:capture_phylum=p__Proteobacteria:capture_species=s__Sinorhizobium saheli:heptad=MCP-36H])0:0[&&NHX:Sample_counter=rhiztom1--8||rhiztom2--3||rhiztom3--8:Type_counter=capture--19:capture_class_counter=c__Alphaproteobacteria--19:capture_domain_counter=d__Bacteria--19:capture_family_counter=f__Rhizobiaceae--19:capture_genus_counter=g__Sinorhizobium--19:capture_order_counter=o__Rhizobiales--19:capture_phylum_counter=p__Proteobacteria--19:capture_species_counter=s__Sinorhizobium saheli--19:gtdb_class_counter=:gtdb_domain_counter=:gtdb_family_counter=:gtdb_genus_counter=:gtdb_order_counter=:gtdb_phylum_counter=:gtdb_species_counter=:heptad_counter=MCP-36H--19:lbd_counter=sCache_2--2:name=N564821:ref_name_counter=],27e2f77b-1543-4bf3-8f3f-c783e5b35552_6@MCPsignal.451.607:0[&&NHX:Sample=rhiztom3:Type=capture:capture_class=c__Alphaproteobacteria:capture_domain=d__Bacteria:capture_family=f__Rhizobiaceae:capture_genus=g__Sinorhizobium:capture_order=o__Rhizobiales:capture_phylum=p__Proteobacteria:capture_species=s__Sinorhizobium saheli:heptad=MCP-36H])0:0[&&NHX:Sample_counter=rhiztom1--8||rhiztom2--3||rhiztom3--9:Type_counter=capture--20:capture_class_counter=c__Alphaproteobacteria--20:capture_domain_counter=d__Bacteria--20:capture_family_counter=f__Rhizobiaceae--20:capture_genus_counter=g__Sinorhizobium--20:capture_order_counter=o__Rhizobiales--20:capture_phylum_counter=p__Proteobacteria--20:capture_species_counter=s__Sinorhizobium saheli--20:gtdb_class_counter=:gtdb_domain_counter=:gtdb_family_counter=:gtdb_genus_counter=:gtdb_order_counter=:gtdb_phylum_counter=:gtdb_species_counter=:heptad_counter=MCP-36H--20:lbd_counter=sCache_2--2:name=N564823:ref_name_counter=],a0add6dd-2ddf-4c3f-be33-88beb627c9b5_3@MCPsignal.296.452:0[&&NHX:Sample=rhiztom3:Type=capture:capture_class=c__Alphaproteobacteria:capture_domain=d__Bacteria:capture_family=f__Rhizobiaceae:capture_genus=g__Sinorhizobium:capture_order=o__Rhizobiales:capture_phylum=p__Proteobacteria:capture_species=s__Sinorhizobium saheli:heptad=MCP-36H])0:0[&&NHX:Sample_counter=rhiztom1--8||rhiztom2--3||rhiztom3--10:Type_counter=capture--21:capture_class_counter=c__Alphaproteobacteria--21:capture_domain_counter=d__Bacteria--21:capture_family_counter=f__Rhizobiaceae--21:capture_genus_counter=g__Sinorhizobium--21:capture_order_counter=o__Rhizobiales--21:capture_phylum_counter=p__Proteobacteria--21:capture_species_counter=s__Sinorhizobium saheli--21:gtdb_class_counter=:gtdb_domain_counter=:gtdb_family_counter=:gtdb_genus_counter=:gtdb_order_counter=:gtdb_phylum_counter=:gtdb_species_counter=:heptad_counter=MCP-36H--21:lbd_counter=sCache_2--2:name=N564825:ref_name_counter=],a7412aaa-22ab-4628-9811-47c2644ccf55_4@MCPsignal.56.212:0[&&NHX:Sample=rhiztom3:Type=capture:capture_class=c__Alphaproteobacteria:capture_domain=d__Bacteria:capture_family=f__Rhizobiaceae:capture_genus=g__Sinorhizobium:capture_order=o__Rhizobiales:capture_phylum=p__Proteobacteria:capture_species=s__Sinorhizobium saheli:heptad=MCP-36H])0:0[&&NHX:Sample_counter=rhiztom1--8||rhiztom2--3||rhiztom3--11:Type_counter=capture--22:capture_class_counter=c__Alphaproteobacteria--22:capture_domain_counter=d__Bacteria--22:capture_family_counter=f__Rhizobiaceae--22:capture_genus_counter=g__Sinorhizobium--22:capture_order_counter=o__Rhizobiales--22:capture_phylum_counter=p__Proteobacteria--22:capture_species_counter=s__Sinorhizobium saheli--22:gtdb_class_counter=:gtdb_domain_counter=:gtdb_family_counter=:gtdb_genus_counter=:gtdb_order_counter=:gtdb_phylum_counter=:gtdb_species_counter=:heptad_counter=MCP-36H--22:lbd_counter=sCache_2--2:name=N564827:ref_name_counter=],b99407d8-c463-4560-97bb-ef42369ead07_6@MCPsignal.733.889:0[&&NHX:Sample=rhiztom3:Type=capture:capture_class=c__Alphaproteobacteria:capture_domain=d__Bacteria:capture_family=f__Rhizobiaceae:capture_genus=g__Sinorhizobium:capture_order=o__Rhizobiales:capture_phylum=p__Proteobacteria:capture_species=s__Sinorhizobium saheli:heptad=MCP-36H:lbd=sCache_2])0:0[&&NHX:Sample_counter=rhiztom1--8||rhiztom2--3||rhiztom3--12:Type_counter=capture--23:capture_class_counter=c__Alphaproteobacteria--23:capture_domain_counter=d__Bacteria--23:capture_family_counter=f__Rhizobiaceae--23:capture_genus_counter=g__Sinorhizobium--23:capture_order_counter=o__Rhizobiales--23:capture_phylum_counter=p__Proteobacteria--23:capture_species_counter=s__Sinorhizobium saheli--23:gtdb_class_counter=:gtdb_domain_counter=:gtdb_family_counter=:gtdb_genus_counter=:gtdb_order_counter=:gtdb_phylum_counter=:gtdb_species_counter=:heptad_counter=MCP-36H--23:lbd_counter=sCache_2--3:name=N564829:ref_name_counter=],c6ef72c5-a68b-4e54-9ca5-eac69d8f95f2_6@MCPsignal.200.356:0[&&NHX:Sample=rhiztom3:Type=capture:capture_class=c__Alphaproteobacteria:capture_domain=d__Bacteria:capture_family=f__Rhizobiaceae:capture_genus=g__Sinorhizobium:capture_order=o__Rhizobiales:capture_phylum=p__Proteobacteria:capture_species=s__Sinorhizobium saheli:heptad=MCP-36H])0:0[&&NHX:Sample_counter=rhiztom1--8||rhiztom2--3||rhiztom3--13:Type_counter=capture--24:capture_class_counter=c__Alphaproteobacteria--24:capture_domain_counter=d__Bacteria--24:capture_family_counter=f__Rhizobiaceae--24:capture_genus_counter=g__Sinorhizobium--24:capture_order_counter=o__Rhizobiales--24:capture_phylum_counter=p__Proteobacteria--24:capture_species_counter=s__Sinorhizobium saheli--24:gtdb_class_counter=:gtdb_domain_counter=:gtdb_family_counter=:gtdb_genus_counter=:gtdb_order_counter=:gtdb_phylum_counter=:gtdb_species_counter=:heptad_counter=MCP-36H--24:lbd_counter=sCache_2--3:name=N564831:ref_name_counter=],f80c8970-830d-5ba0-a4c6-8814c04a3c82_3@MCPsignal.237.393:0[&&NHX:Sample=rhiztom3:Type=capture:capture_class=c__Alphaproteobacteria:capture_domain=d__Bacteria:capture_family=f__Rhizobiaceae:capture_genus=g__Sinorhizobium:capture_order=o__Rhizobiales:capture_phylum=p__Proteobacteria:capture_species=s__Sinorhizobium saheli:heptad=MCP-36H])0:0[&&NHX:Sample_counter=rhiztom1--8||rhiztom2--3||rhiztom3--14:Type_counter=capture--25:capture_class_counter=c__Alphaproteobacteria--25:capture_domain_counter=d__Bacteria--25:capture_family_counter=f__Rhizobiaceae--25:capture_genus_counter=g__Sinorhizobium--25:capture_order_counter=o__Rhizobiales--25:capture_phylum_counter=p__Proteobacteria--25:capture_species_counter=s__Sinorhizobium saheli--25:gtdb_class_counter=:gtdb_domain_counter=:gtdb_family_counter=:gtdb_genus_counter=:gtdb_order_counter=:gtdb_phylum_counter=:gtdb_species_counter=:heptad_counter=MCP-36H--25:lbd_counter=sCache_2--3:name=N564833:ref_name_counter=],0de063e9-866e-491d-b865-a5dd66ff6244_1@MCPsignal.131.287:0[&&NHX:Sample=rhiztom3:Type=capture:capture_class=c__Alphaproteobacteria:capture_domain=d__Bacteria:capture_family=f__Rhizobiaceae:capture_genus=g__Sinorhizobium:capture_order=o__Rhizobiales:capture_phylum=p__Proteobacteria:capture_species=s__Sinorhizobium saheli:heptad=MCP-36H])0:0[&&NHX:Sample_counter=rhiztom1--8||rhiztom2--3||rhiztom3--15:Type_counter=capture--26:capture_class_counter=c__Alphaproteobacteria--26:capture_domain_counter=d__Bacteria--26:capture_family_counter=f__Rhizobiaceae--26:capture_genus_counter=g__Sinorhizobium--26:capture_order_counter=o__Rhizobiales--26:capture_phylum_counter=p__Proteobacteria--26:capture_species_counter=s__Sinorhizobium saheli--26:gtdb_class_counter=:gtdb_domain_counter=:gtdb_family_counter=:gtdb_genus_counter=:gtdb_order_counter=:gtdb_phylum_counter=:gtdb_species_counter=:heptad_counter=MCP-36H--26:lbd_counter=sCache_2--3:name=N564835:ref_name_counter=],1cd9fc39-3a8b-495e-bd09-f3ca3f70f504_1@MCPsignal.693.849:0[&&NHX:Sample=rhiztom3:Type=capture:capture_class=c__Alphaproteobacteria:capture_domain=d__Bacteria:capture_family=f__Rhizobiaceae:capture_genus=g__Sinorhizobium:capture_order=o__Rhizobiales:capture_phylum=p__Proteobacteria:capture_species=s__Sinorhizobium saheli:heptad=MCP-36H])0:0[&&NHX:Sample_counter=rhiztom1--8||rhiztom2--3||rhiztom3--16:Type_counter=capture--27:capture_class_counter=c__Alphaproteobacteria--27:capture_domain_counter=d__Bacteria--27:capture_family_counter=f__Rhizobiaceae--27:capture_genus_counter=g__Sinorhizobium--27:capture_order_counter=o__Rhizobiales--27:capture_phylum_counter=p__Proteobacteria--27:capture_species_counter=s__Sinorhizobium saheli--27:gtdb_class_counter=:gtdb_domain_counter=:gtdb_family_counter=:gtdb_genus_counter=:gtdb_order_counter=:gtdb_phylum_counter=:gtdb_species_counter=:heptad_counter=MCP-36H--27:lbd_counter=sCache_2--3:name=N564837:ref_name_counter=],cf6a9e3e-a0c1-4efb-9545-8eec71c1f1cd_3@MCPsignal.234.390:0[&&NHX:Sample=rhiztom3:Type=capture:capture_class=c__Alphaproteobacteria:capture_domain=d__Bacteria:capture_family=f__Rhizobiaceae:capture_genus=g__Sinorhizobium:capture_order=o__Rhizobiales:capture_phylum=p__Proteobacteria:capture_species=s__Sinorhizobium saheli:heptad=MCP-36H])0:0[&&NHX:Sample_counter=rhiztom1--8||rhiztom2--3||rhiztom3--17:Type_counter=capture--28:capture_class_counter=c__Alphaproteobacteria--28:capture_domain_counter=d__Bacteria--28:capture_family_counter=f__Rhizobiaceae--28:capture_genus_counter=g__Sinorhizobium--28:capture_order_counter=o__Rhizobiales--28:capture_phylum_counter=p__Proteobacteria--28:capture_species_counter=s__Sinorhizobium saheli--28:gtdb_class_counter=:gtdb_domain_counter=:gtdb_family_counter=:gtdb_genus_counter=:gtdb_order_counter=:gtdb_phylum_counter=:gtdb_species_counter=:heptad_counter=MCP-36H--28:lbd_counter=sCache_2--3:name=N564839:ref_name_counter=],3c6a9e96-180f-45b3-8d93-80b806c7368a_3@MCPsignal.87.243:0[&&NHX:Sample=rhiztom3:Type=capture:capture_class=c__Alphaproteobacteria:capture_domain=d__Bacteria:capture_family=f__Rhizobiaceae:capture_genus=g__Sinorhizobium:capture_order=o__Rhizobiales:capture_phylum=p__Proteobacteria:capture_species=s__Sinorhizobium saheli:heptad=MCP-36H])0:0[&&NHX:Sample_counter=rhiztom1--8||rhiztom2--3||rhiztom3--18:Type_counter=capture--29:capture_class_counter=c__Alphaproteobacteria--29:capture_domain_counter=d__Bacteria--29:capture_family_counter=f__Rhizobiaceae--29:capture_genus_counter=g__Sinorhizobium--29:capture_order_counter=o__Rhizobiales--29:capture_phylum_counter=p__Proteobacteria--29:capture_species_counter=s__Sinorhizobium saheli--29:gtdb_class_counter=:gtdb_domain_counter=:gtdb_family_counter=:gtdb_genus_counter=:gtdb_order_counter=:gtdb_phylum_counter=:gtdb_species_counter=:heptad_counter=MCP-36H--29:lbd_counter=sCache_2--3:name=N564841:ref_name_counter=],4bf6bf4b-d6d3-48fd-84cc-e4ac4a92ba29_5@MCPsignal.91.247:0[&&NHX:Sample=rhiztom3:Type=capture:capture_class=c__Alphaproteobacteria:capture_domain=d__Bacteria:capture_family=f__Rhizobiaceae:capture_genus=g__Sinorhizobium:capture_order=o__Rhizobiales:capture_phylum=p__Proteobacteria:capture_species=s__Sinorhizobium saheli:heptad=MCP-36H]):5e-09[&&NHX:Sample_counter=rhiztom1--8||rhiztom2--3||rhiztom3--19:Type_counter=capture--30:capture_class_counter=c__Alphaproteobacteria--30:capture_domain_counter=d__Bacteria--30:capture_family_counter=f__Rhizobiaceae--30:capture_genus_counter=g__Sinorhizobium--30:capture_order_counter=o__Rhizobiales--30:capture_phylum_counter=p__Proteobacteria--30:capture_species_counter=s__Sinorhizobium saheli--30:gtdb_class_counter=:gtdb_domain_counter=:gtdb_family_counter=:gtdb_genus_counter=:gtdb_order_counter=:gtdb_phylum_counter=:gtdb_species_counter=:heptad_counter=MCP-36H--30:lbd_counter=sCache_2--3:name=N564843:ref_name_counter=],(f5f6db20-6de9-4f47-b60d-d2414157c702_5@MCPsignal.72.227:5e-09[&&NHX:Sample=rhiztom1:Type=capture:capture_class=c__Alphaproteobacteria:capture_domain=d__Bacteria:capture_family=f__Rhizobiaceae:capture_genus=g__Sinorhizobium:capture_order=o__Rhizobiales:capture_phylum=p__Proteobacteria:capture_species=s__Sinorhizobium saheli:heptad=MCP-36H],(((0aa68c5c-d60f-42e0-974f-86987dddf49d_6@MCPsignal.124.275:0.00486545[&&NHX:Sample=rhiztom1:Type=capture:capture_class=c__Alphaproteobacteria:capture_domain=d__Bacteria:capture_family=f__Rhizobiaceae:capture_genus=g__Sinorhizobium:capture_order=o__Rhizobiales:capture_phylum=p__Proteobacteria:capture_species=s__Sinorhizobium saheli:heptad=MCP-36H],(6881537c-9a1e-5cd2-9105-70bbbfc436f7_5@MCPsignal.336.487:0.00866904[&&NHX:Sample=rhiztom3:Type=capture:besthit=96.0:bitscore=253.0:capture_class=c__Alphaproteobacteria:capture_domain=d__Bacteria:capture_family=f__Rhizobiaceae:capture_genus=g__Sinorhizobium:capture_order=o__Rhizobiales:capture_phylum=p__Proteobacteria:capture_species=s__Sinorhizobium saheli:evalue=6.95e-87:gapopen=0.0:heptad=MCP-36H:length=149.0:mismatch=6.0:qcovhsp=98.7:qend=149.0:qstart=1.0:ref_name=RS_GCF_000378985.1_protein.faa_NZ_KB905370.1_5498@PF00015_full_PFAM.400.577:scovhsp=84.2:send=151.0:sstart=3.0],a7d49a85-9f56-49ba-853a-a1b0f8dd7b8e_2@MCPsignal.137.282:5e-09[&&NHX:Sample=rhiztom2:Type=capture:besthit=95.9:bitscore=248.0:capture_class=c__Alphaproteobacteria:capture_domain=d__Bacteria:capture_family=f__Rhizobiaceae:capture_genus=g__Sinorhizobium:capture_order=o__Rhizobiales:capture_phylum=p__Proteobacteria:capture_species=s__Sinorhizobium saheli:evalue=5.21e-85:gapopen=0.0:heptad=MCP-36H:length=145.0:mismatch=6.0:qcovhsp=100.0:qend=145.0:qstart=1.0:ref_name=RS_GCF_000378985.1_protein.faa_NZ_KB905370.1_5498@PF00015_full_PFAM.400.577:scovhsp=81.9:send=147.0:sstart=3.0])0:1.8e-08[&&NHX:Sample_counter=rhiztom2--1||rhiztom3--1:Type_counter=capture--2:besthit_avg=95.95:besthit_max=96.0:besthit_min=95.9:besthit_std=0.07071067811865074:besthit_sum=191.9:bitscore_avg=250.5:bitscore_max=253.0:bitscore_min=248.0:bitscore_std=3.5355339059327378:bitscore_sum=501.0:capture_class_counter=c__Alphaproteobacteria--2:capture_domain_counter=d__Bacteria--2:capture_family_counter=f__Rhizobiaceae--2:capture_genus_counter=g__Sinorhizobium--2:capture_order_counter=o__Rhizobiales--2:capture_phylum_counter=p__Proteobacteria--2:capture_species_counter=s__Sinorhizobium saheli--2:evalue_avg=2.63975e-85:evalue_max=5.21e-85:evalue_min=6.95e-87:evalue_std=3.634882408689448e-85:evalue_sum=5.2795e-85:gapopen_avg=0.0:gapopen_max=0.0:gapopen_min=0.0:gapopen_std=0.0:gapopen_sum=0.0:gtdb_class_counter=:gtdb_domain_counter=:gtdb_family_counter=:gtdb_genus_counter=:gtdb_order_counter=:gtdb_phylum_counter=:gtdb_species_counter=:heptad_counter=MCP-36H--2:lbd_counter=:length_avg=147.0:length_max=149.0:length_min=145.0:length_std=2.8284271247461903:length_sum=294.0:mismatch_avg=6.0:mismatch_max=6.0:mismatch_min=6.0:mismatch_std=0.0:mismatch_sum=12.0:name=N564848:qcovhsp_avg=99.35:qcovhsp_max=100.0:qcovhsp_min=98.7:qcovhsp_std=0.9192388155425097:qcovhsp_sum=198.7:qend_avg=147.0:qend_max=149.0:qend_min=145.0:qend_std=2.8284271247461903:qend_sum=294.0:qstart_avg=1.0:qstart_max=1.0:qstart_min=1.0:qstart_std=0.0:qstart_sum=2.0:ref_name_counter=RS_GCF_000378985.1_protein.faa_NZ_KB905370.1_5498@PF00015_full_PFAM.400.577--2:scovhsp_avg=83.05000000000001:scovhsp_max=84.2:scovhsp_min=81.9:scovhsp_std=1.6263455967290572:scovhsp_sum=166.10000000000002:send_avg=149.0:send_max=151.0:send_min=147.0:send_std=2.8284271247461903:send_sum=298.0:sstart_avg=3.0:sstart_max=3.0:sstart_min=3.0:sstart_std=0.0:sstart_sum=6.0])0.004:0.00159982[&&NHX:Sample_counter=rhiztom1--1||rhiztom2--1||rhiztom3--1:Type_counter=capture--3:besthit_avg=95.95:besthit_max=96.0:besthit_min=95.9:besthit_std=0.07071067811865074:besthit_sum=191.9:bitscore_avg=250.5:bitscore_max=253.0:bitscore_min=248.0:bitscore_std=3.5355339059327378:bitscore_sum=501.0:capture_class_counter=c__Alphaproteobacteria--3:capture_domain_counter=d__Bacteria--3:capture_family_counter=f__Rhizobiaceae--3:capture_genus_counter=g__Sinorhizobium--3:capture_order_counter=o__Rhizobiales--3:capture_phylum_counter=p__Proteobacteria--3:capture_species_counter=s__Sinorhizobium saheli--3:evalue_avg=2.63975e-85:evalue_max=5.21e-85:evalue_min=6.95e-87:evalue_std=3.634882408689448e-85:evalue_sum=5.2795e-85:gapopen_avg=0.0:gapopen_max=0.0:gapopen_min=0.0:gapopen_std=0.0:gapopen_sum=0.0:gtdb_class_counter=:gtdb_domain_counter=:gtdb_family_counter=:gtdb_genus_counter=:gtdb_order_counter=:gtdb_phylum_counter=:gtdb_species_counter=:heptad_counter=MCP-36H--3:lbd_counter=:length_avg=147.0:length_max=149.0:length_min=145.0:length_std=2.8284271247461903:length_sum=294.0:mismatch_avg=6.0:mismatch_max=6.0:mismatch_min=6.0:mismatch_std=0.0:mismatch_sum=12.0:name=N564849:qcovhsp_avg=99.35:qcovhsp_max=100.0:qcovhsp_min=98.7:qcovhsp_std=0.9192388155425097:qcovhsp_sum=198.7:qend_avg=147.0:qend_max=149.0:qend_min=145.0:qend_std=2.8284271247461903:qend_sum=294.0:qstart_avg=1.0:qstart_max=1.0:qstart_min=1.0:qstart_std=0.0:qstart_sum=2.0:ref_name_counter=RS_GCF_000378985.1_protein.faa_NZ_KB905370.1_5498@PF00015_full_PFAM.400.577--2:scovhsp_avg=83.05000000000001:scovhsp_max=84.2:scovhsp_min=81.9:scovhsp_std=1.6263455967290572:scovhsp_sum=166.10000000000002:send_avg=149.0:send_max=151.0:send_min=147.0:send_std=2.8284271247461903:send_sum=298.0:sstart_avg=3.0:sstart_max=3.0:sstart_min=3.0:sstart_std=0.0:sstart_sum=6.0],(0b9f494d-a535-45c2-b2fc-0a8397c42298_2@MCPsignal.257.314:0[&&NHX:Sample=rhiztom3:Type=capture:capture_class=c__Alphaproteobacteria:capture_domain=d__Bacteria:capture_family=f__Beijerinckiaceae:capture_genus=g__Bosea:capture_order=o__Rhizobiales:capture_phylum=p__Proteobacteria:capture_species=s__Bosea sp001748145:heptad=MCP-36H],77e0db41-8131-4738-9caa-e7b9128daf63_4@MCPsignal.264.321:0[&&NHX:Sample=rhiztom3:Type=capture:capture_class=c__Alphaproteobacteria:capture_domain=d__Bacteria:capture_family=f__Beijerinckiaceae:capture_genus=g__Bosea:capture_order=o__Rhizobiales:capture_phylum=p__Proteobacteria:capture_species=s__Bosea sp001748145:heptad=MCP-36H]):5e-09[&&NHX:Sample_counter=rhiztom3--2:Type_counter=capture--2:capture_class_counter=c__Alphaproteobacteria--2:capture_domain_counter=d__Bacteria--2:capture_family_counter=f__Beijerinckiaceae--2:capture_genus_counter=g__Bosea--2:capture_order_counter=o__Rhizobiales--2:capture_phylum_counter=p__Proteobacteria--2:capture_species_counter=s__Bosea sp001748145--2:gtdb_class_counter=:gtdb_domain_counter=:gtdb_family_counter=:gtdb_genus_counter=:gtdb_order_counter=:gtdb_phylum_counter=:gtdb_species_counter=:heptad_counter=MCP-36H--2:lbd_counter=:name=N564852:ref_name_counter=])0:2.5e-08[&&NHX:Sample_counter=rhiztom1--1||rhiztom2--1||rhiztom3--3:Type_counter=capture--5:besthit_avg=95.95:besthit_max=96.0:besthit_min=95.9:besthit_std=0.07071067811865074:besthit_sum=191.9:bitscore_avg=250.5:bitscore_max=253.0:bitscore_min=248.0:bitscore_std=3.5355339059327378:bitscore_sum=501.0:capture_class_counter=c__Alphaproteobacteria--5:capture_domain_counter=d__Bacteria--5:capture_family_counter=f__Beijerinckiaceae--2||f__Rhizobiaceae--3:capture_genus_counter=g__Bosea--2||g__Sinorhizobium--3:capture_order_counter=o__Rhizobiales--5:capture_phylum_counter=p__Proteobacteria--5:capture_species_counter=s__Bosea sp001748145--2||s__Sinorhizobium saheli--3:evalue_avg=2.63975e-85:evalue_max=5.21e-85:evalue_min=6.95e-87:evalue_std=3.634882408689448e-85:evalue_sum=5.2795e-85:gapopen_avg=0.0:gapopen_max=0.0:gapopen_min=0.0:gapopen_std=0.0:gapopen_sum=0.0:gtdb_class_counter=:gtdb_domain_counter=:gtdb_family_counter=:gtdb_genus_counter=:gtdb_order_counter=:gtdb_phylum_counter=:gtdb_species_counter=:heptad_counter=MCP-36H--5:lbd_counter=:length_avg=147.0:length_max=149.0:length_min=145.0:length_std=2.8284271247461903:length_sum=294.0:mismatch_avg=6.0:mismatch_max=6.0:mismatch_min=6.0:mismatch_std=0.0:mismatch_sum=12.0:name=N564853:qcovhsp_avg=99.35:qcovhsp_max=100.0:qcovhsp_min=98.7:qcovhsp_std=0.9192388155425097:qcovhsp_sum=198.7:qend_avg=147.0:qend_max=149.0:qend_min=145.0:qend_std=2.8284271247461903:qend_sum=294.0:qstart_avg=1.0:qstart_max=1.0:qstart_min=1.0:qstart_std=0.0:qstart_sum=2.0:ref_name_counter=RS_GCF_000378985.1_protein.faa_NZ_KB905370.1_5498@PF00015_full_PFAM.400.577--2:scovhsp_avg=83.05000000000001:scovhsp_max=84.2:scovhsp_min=81.9:scovhsp_std=1.6263455967290572:scovhsp_sum=166.10000000000002:send_avg=149.0:send_max=151.0:send_min=147.0:send_std=2.8284271247461903:send_sum=298.0:sstart_avg=3.0:sstart_max=3.0:sstart_min=3.0:sstart_std=0.0:sstart_sum=6.0],(38048bdc-00ba-5303-a5be-a921409c1346_6@MCPsignal.21.178:9e-09[&&NHX:Sample=rhiztom3:Type=capture:capture_class=c__Alphaproteobacteria:capture_domain=d__Bacteria:capture_family=f__Rhizobiaceae:capture_genus=g__Sinorhizobium:capture_order=o__Rhizobiales:capture_phylum=p__Proteobacteria:capture_species=s__Sinorhizobium saheli:heptad=MCP-36H],((((((b2b78089-6f87-40b5-b3e9-a72d7c580f54_4@MCPsignal.200.244:0.0316508[&&NHX:Sample=rhiztom3:Type=capture:capture_class=c__Alphaproteobacteria:capture_domain=d__Bacteria:capture_family=f__Rhizobiaceae:capture_genus=g__Rhizobium:capture_order=o__Rhizobiales:capture_phylum=p__Proteobacteria:capture_species=s__Rhizobium album:heptad=MCP-36H],74b964b1-1894-48c9-98de-d8296cd4c7b1_4@MCPsignal.431.478:5e-09[&&NHX:Sample=rhiztom3:Type=capture:capture_class=c__Alphaproteobacteria:capture_domain=d__Bacteria:capture_family=f__Rhizobiaceae:capture_genus=g__Rhizobium:capture_order=o__Rhizobiales:capture_phylum=p__Proteobacteria:capture_species=s__Rhizobium album:heptad=MCP-36H])0:5e-09[&&NHX:Sample_counter=rhiztom3--2:Type_counter=capture--2:capture_class_counter=c__Alphaproteobacteria--2:capture_domain_counter=d__Bacteria--2:capture_family_counter=f__Rhizobiaceae--2:capture_genus_counter=g__Rhizobium--2:capture_order_counter=o__Rhizobiales--2:capture_phylum_counter=p__Proteobacteria--2:capture_species_counter=s__Rhizobium album--2:gtdb_class_counter=:gtdb_domain_counter=:gtdb_family_counter=:gtdb_genus_counter=:gtdb_order_counter=:gtdb_phylum_counter=:gtdb_species_counter=:heptad_counter=MCP-36H--2:lbd_counter=:name=N564857:ref_name_counter=],5ff876c1-645d-4232-b63b-4b84dc196012_3@MCPsignal.125.281:0.137315[&&NHX:Sample=rhiztom3:Type=capture:besthit=78.2:bitscore=204.0:capture_class=c__Alphaproteobacteria:capture_domain=d__Bacteria:capture_family=f__Rhizobiaceae:capture_genus=g__Sinorhizobium:capture_order=o__Rhizobiales:capture_phylum=p__Proteobacteria:capture_species=s__Sinorhizobium sp004827385:evalue=1.82e-67:gapopen=1.0:heptad=MCP-36H:length=156.0:mismatch=33.0:qcovhsp=100.0:qend=156.0:qstart=1.0:ref_name=RS_GCF_000378985.1_protein.faa_NZ_KB905370.1_5498@PF00015_full_PFAM.400.577:scovhsp=87.6:send=157.0:sstart=3.0])0:5e-09[&&NHX:Sample_counter=rhiztom3--3:Type_counter=capture--3:besthit_avg=78.2:besthit_max=78.2:besthit_min=78.2:besthit_std=0:besthit_sum=78.2:bitscore_avg=204.0:bitscore_max=204.0:bitscore_min=204.0:bitscore_std=0:bitscore_sum=204.0:capture_class_counter=c__Alphaproteobacteria--3:capture_domain_counter=d__Bacteria--3:capture_family_counter=f__Rhizobiaceae--3:capture_genus_counter=g__Rhizobium--2||g__Sinorhizobium--1:capture_order_counter=o__Rhizobiales--3:capture_phylum_counter=p__Proteobacteria--3:capture_species_counter=s__Rhizobium album--2||s__Sinorhizobium sp004827385--1:evalue_avg=1.82e-67:evalue_max=1.82e-67:evalue_min=1.82e-67:evalue_std=0:evalue_sum=1.82e-67:gapopen_avg=1.0:gapopen_max=1.0:gapopen_min=1.0:gapopen_std=0:gapopen_sum=1.0:gtdb_class_counter=:gtdb_domain_counter=:gtdb_family_counter=:gtdb_genus_counter=:gtdb_order_counter=:gtdb_phylum_counter=:gtdb_species_counter=:heptad_counter=MCP-36H--3:lbd_counter=:length_avg=156.0:length_max=156.0:length_min=156.0:length_std=0:length_sum=156.0:mismatch_avg=33.0:mismatch_max=33.0:mismatch_min=33.0:mismatch_std=0:mismatch_sum=33.0:name=N564859:qcovhsp_avg=100.0:qcovhsp_max=100.0:qcovhsp_min=100.0:qcovhsp_std=0:qcovhsp_sum=100.0:qend_avg=156.0:qend_max=156.0:qend_min=156.0:qend_std=0:qend_sum=156.0:qstart_avg=1.0:qstart_max=1.0:qstart_min=1.0:qstart_std=0:qstart_sum=1.0:ref_name_counter=RS_GCF_000378985.1_protein.faa_NZ_KB905370.1_5498@PF00015_full_PFAM.400.577--1:scovhsp_avg=87.6:scovhsp_max=87.6:scovhsp_min=87.6:scovhsp_std=0:scovhsp_sum=87.6:send_avg=157.0:send_max=157.0:send_min=157.0:send_std=0:send_sum=157.0:sstart_avg=3.0:sstart_max=3.0:sstart_min=3.0:sstart_std=0:sstart_sum=3.0],(47b2a38d-1360-47e0-ab14-7b31e0e6de21_5@MCPsignal.175.234:5e-09[&&NHX:Sample=rhiztom2:Type=capture:capture_class=c__Gammaproteobacteria:capture_domain=d__Bacteria:capture_family=f__Thiomicrospiraceae:capture_genus=g__Thiomicrorhabdus:capture_order=o__Thiomicrospirales:capture_phylum=p__Proteobacteria:capture_species=s__Thiomicrorhabdus sp013391695:heptad=MCP-36H],2673bddd-c956-4045-b5d6-35faa86eab53_5@MCPsignal.218.372:5e-09[&&NHX:Sample=rhiztom1:Type=capture:besthit=87.0:bitscore=236.0:capture_class=c__Alphaproteobacteria:capture_domain=d__Bacteria:capture_family=f__Rhizobiaceae:capture_genus=g__Sinorhizobium:capture_order=o__Rhizobiales:capture_phylum=p__Proteobacteria:capture_species=s__Sinorhizobium saheli:evalue=1.95e-80:gapopen=0.0:heptad=MCP-36H:length=154.0:mismatch=20.0:qcovhsp=100.0:qend=154.0:qstart=1.0:ref_name=RS_GCF_000378985.1_protein.faa_NZ_KB905370.1_5498@PF00015_full_PFAM.400.577:scovhsp=87.0:send=156.0:sstart=3.0])0:5e-09[&&NHX:Sample_counter=rhiztom1--1||rhiztom2--1:Type_counter=capture--2:besthit_avg=87.0:besthit_max=87.0:besthit_min=87.0:besthit_std=0:besthit_sum=87.0:bitscore_avg=236.0:bitscore_max=236.0:bitscore_min=236.0:bitscore_std=0:bitscore_sum=236.0:capture_class_counter=c__Alphaproteobacteria--1||c__Gammaproteobacteria--1:capture_domain_counter=d__Bacteria--2:capture_family_counter=f__Rhizobiaceae--1||f__Thiomicrospiraceae--1:capture_genus_counter=g__Sinorhizobium--1||g__Thiomicrorhabdus--1:capture_order_counter=o__Rhizobiales--1||o__Thiomicrospirales--1:capture_phylum_counter=p__Proteobacteria--2:capture_species_counter=s__Sinorhizobium saheli--1||s__Thiomicrorhabdus sp013391695--1:evalue_avg=1.95e-80:evalue_max=1.95e-80:evalue_min=1.95e-80:evalue_std=0:evalue_sum=1.95e-80:gapopen_avg=0.0:gapopen_max=0.0:gapopen_min=0.0:gapopen_std=0:gapopen_sum=0.0:gtdb_class_counter=:gtdb_domain_counter=:gtdb_family_counter=:gtdb_genus_counter=:gtdb_order_counter=:gtdb_phylum_counter=:gtdb_species_counter=:heptad_counter=MCP-36H--2:lbd_counter=:length_avg=154.0:length_max=154.0:length_min=154.0:length_std=0:length_sum=154.0:mismatch_avg=20.0:mismatch_max=20.0:mismatch_min=20.0:mismatch_std=0:mismatch_sum=20.0:name=N564862:qcovhsp_avg=100.0:qcovhsp_max=100.0:qcovhsp_min=100.0:qcovhsp_std=0:qcovhsp_sum=100.0:qend_avg=154.0:qend_max=154.0:qend_min=154.0:qend_std=0:qend_sum=154.0:qstart_avg=1.0:qstart_max=1.0:qstart_min=1.0:qstart_std=0:qstart_sum=1.0:ref_name_counter=RS_GCF_000378985.1_protein.faa_NZ_KB905370.1_5498@PF00015_full_PFAM.400.577--1:scovhsp_avg=87.0:scovhsp_max=87.0:scovhsp_min=87.0:scovhsp_std=0:scovhsp_sum=87.0:send_avg=156.0:send_max=156.0:send_min=156.0:send_std=0:send_sum=156.0:sstart_avg=3.0:sstart_max=3.0:sstart_min=3.0:sstart_std=0:sstart_sum=3.0])0.911:0.0148241[&&NHX:Sample_counter=rhiztom1--1||rhiztom2--1||rhiztom3--3:Type_counter=capture--5:besthit_avg=82.6:besthit_max=87.0:besthit_min=78.2:besthit_std=6.222539674441616:besthit_sum=165.2:bitscore_avg=220.0:bitscore_max=236.0:bitscore_min=204.0:bitscore_std=22.627416997969522:bitscore_sum=440.0:capture_class_counter=c__Alphaproteobacteria--4||c__Gammaproteobacteria--1:capture_domain_counter=d__Bacteria--5:capture_family_counter=f__Rhizobiaceae--4||f__Thiomicrospiraceae--1:capture_genus_counter=g__Rhizobium--2||g__Sinorhizobium--2||g__Thiomicrorhabdus--1:capture_order_counter=o__Rhizobiales--4||o__Thiomicrospirales--1:capture_phylum_counter=p__Proteobacteria--5:capture_species_counter=s__Rhizobium album--2||s__Sinorhizobium saheli--1||s__Sinorhizobium sp004827385--1||s__Thiomicrorhabdus sp013391695--1:evalue_avg=9.100000000000975e-68:evalue_max=1.82e-67:evalue_min=1.95e-80:evalue_std=1.2869343417593786e-67:evalue_sum=1.820000000000195e-67:gapopen_avg=0.5:gapopen_max=1.0:gapopen_min=0.0:gapopen_std=0.7071067811865476:gapopen_sum=1.0:gtdb_class_counter=:gtdb_domain_counter=:gtdb_family_counter=:gtdb_genus_counter=:gtdb_order_counter=:gtdb_phylum_counter=:gtdb_species_counter=:heptad_counter=MCP-36H--5:lbd_counter=:length_avg=155.0:length_max=156.0:length_min=154.0:length_std=1.4142135623730951:length_sum=310.0:mismatch_avg=26.5:mismatch_max=33.0:mismatch_min=20.0:mismatch_std=9.192388155425117:mismatch_sum=53.0:name=N564863:qcovhsp_avg=100.0:qcovhsp_max=100.0:qcovhsp_min=100.0:qcovhsp_std=0.0:qcovhsp_sum=200.0:qend_avg=155.0:qend_max=156.0:qend_min=154.0:qend_std=1.4142135623730951:qend_sum=310.0:qstart_avg=1.0:qstart_max=1.0:qstart_min=1.0:qstart_std=0.0:qstart_sum=2.0:ref_name_counter=RS_GCF_000378985.1_protein.faa_NZ_KB905370.1_5498@PF00015_full_PFAM.400.577--2:scovhsp_avg=87.3:scovhsp_max=87.6:scovhsp_min=87.0:scovhsp_std=0.42426406871192446:scovhsp_sum=174.6:send_avg=156.5:send_max=157.0:send_min=156.0:send_std=0.7071067811865476:send_sum=313.0:sstart_avg=3.0:sstart_max=3.0:sstart_min=3.0:sstart_std=0.0:sstart_sum=6.0],97f221f7-dae9-47a9-9150-da6381ba8415_1@MCPsignal.106.247:5e-09[&&NHX:Sample=rhiztom2:Type=capture:besthit=96.5:bitscore=241.0:capture_class=c__Alphaproteobacteria:capture_domain=d__Bacteria:capture_family=f__Rhizobiaceae:capture_genus=g__Sinorhizobium:capture_order=o__Rhizobiales:capture_phylum=p__Proteobacteria:capture_species=s__Sinorhizobium saheli:evalue=1.21e-82:gapopen=0.0:heptad=MCP-36H:length=141.0:mismatch=5.0:qcovhsp=100.0:qend=141.0:qstart=1.0:ref_name=RS_GCF_000378985.1_protein.faa_NZ_KB905370.1_5498@PF00015_full_PFAM.400.577:scovhsp=79.7:send=143.0:sstart=3.0])0:5e-09[&&NHX:Sample_counter=rhiztom1--1||rhiztom2--2||rhiztom3--3:Type_counter=capture--6:besthit_avg=87.23333333333333:besthit_max=96.5:besthit_min=78.2:besthit_std=9.152231057689338:besthit_sum=261.7:bitscore_avg=227.0:bitscore_max=241.0:bitscore_min=204.0:bitscore_std=20.074859899884732:bitscore_sum=681.0:capture_class_counter=c__Alphaproteobacteria--5||c__Gammaproteobacteria--1:capture_domain_counter=d__Bacteria--6:capture_family_counter=f__Rhizobiaceae--5||f__Thiomicrospiraceae--1:capture_genus_counter=g__Rhizobium--2||g__Sinorhizobium--3||g__Thiomicrorhabdus--1:capture_order_counter=o__Rhizobiales--5||o__Thiomicrospirales--1:capture_phylum_counter=p__Proteobacteria--6:capture_species_counter=s__Rhizobium album--2||s__Sinorhizobium saheli--2||s__Sinorhizobium sp004827385--1||s__Thiomicrorhabdus sp013391695--1:evalue_avg=6.066666666667321e-68:evalue_max=1.82e-67:evalue_min=1.21e-82:evalue_std=1.0507774899250622e-67:evalue_sum=1.8200000000001963e-67:gapopen_avg=0.3333333333333333:gapopen_max=1.0:gapopen_min=0.0:gapopen_std=0.5773502691896258:gapopen_sum=1.0:gtdb_class_counter=:gtdb_domain_counter=:gtdb_family_counter=:gtdb_genus_counter=:gtdb_order_counter=:gtdb_phylum_counter=:gtdb_species_counter=:heptad_counter=MCP-36H--6:lbd_counter=:length_avg=150.33333333333334:length_max=156.0:length_min=141.0:length_std=8.144527815247077:length_sum=451.0:mismatch_avg=19.333333333333332:mismatch_max=33.0:mismatch_min=5.0:mismatch_std=14.0118997046558:mismatch_sum=58.0:name=N564865:qcovhsp_avg=100.0:qcovhsp_max=100.0:qcovhsp_min=100.0:qcovhsp_std=0.0:qcovhsp_sum=300.0:qend_avg=150.33333333333334:qend_max=156.0:qend_min=141.0:qend_std=8.144527815247077:qend_sum=451.0:qstart_avg=1.0:qstart_max=1.0:qstart_min=1.0:qstart_std=0.0:qstart_sum=3.0:ref_name_counter=RS_GCF_000378985.1_protein.faa_NZ_KB905370.1_5498@PF00015_full_PFAM.400.577--3:scovhsp_avg=84.76666666666667:scovhsp_max=87.6:scovhsp_min=79.7:scovhsp_std=4.398105652816142:scovhsp_sum=254.3:send_avg=152.0:send_max=157.0:send_min=143.0:send_std=7.810249675906654:send_sum=456.0:sstart_avg=3.0:sstart_max=3.0:sstart_min=3.0:sstart_std=0.0:sstart_sum=9.0],(83c1d594-0a00-4969-af7d-957c298af480_2@MCPsignal.682.836:5e-09[&&NHX:Sample=rhiztom3:Type=capture:capture_class=c__Alphaproteobacteria:capture_domain=d__Bacteria:capture_family=f__Rhizobiaceae:capture_genus=g__Sinorhizobium:capture_order=o__Rhizobiales:capture_phylum=p__Proteobacteria:capture_species=s__Sinorhizobium saheli:heptad=MCP-36H],6374b73c-6689-537b-9a33-9c5253228c55_3@MCPsignal.216.356:0.0166809[&&NHX:Sample=rhiztom3:Type=capture:besthit=94.3:bitscore=237.0:capture_class=c__Alphaproteobacteria:capture_domain=d__Bacteria:capture_family=f__Rhizobiaceae:capture_genus=g__Sinorhizobium:capture_order=o__Rhizobiales:capture_phylum=p__Proteobacteria:capture_species=s__Sinorhizobium saheli:evalue=5.52e-81:gapopen=0.0:heptad=MCP-36H:length=140.0:mismatch=8.0:qcovhsp=100.0:qend=140.0:qstart=1.0:ref_name=RS_GCF_000378985.1_protein.faa_NZ_KB905370.1_5498@PF00015_full_PFAM.400.577:scovhsp=79.1:send=142.0:sstart=3.0])0:5e-09[&&NHX:Sample_counter=rhiztom3--2:Type_counter=capture--2:besthit_avg=94.3:besthit_max=94.3:besthit_min=94.3:besthit_std=0:besthit_sum=94.3:bitscore_avg=237.0:bitscore_max=237.0:bitscore_min=237.0:bitscore_std=0:bitscore_sum=237.0:capture_class_counter=c__Alphaproteobacteria--2:capture_domain_counter=d__Bacteria--2:capture_family_counter=f__Rhizobiaceae--2:capture_genus_counter=g__Sinorhizobium--2:capture_order_counter=o__Rhizobiales--2:capture_phylum_counter=p__Proteobacteria--2:capture_species_counter=s__Sinorhizobium saheli--2:evalue_avg=5.52e-81:evalue_max=5.52e-81:evalue_min=5.52e-81:evalue_std=0:evalue_sum=5.52e-81:gapopen_avg=0.0:gapopen_max=0.0:gapopen_min=0.0:gapopen_std=0:gapopen_sum=0.0:gtdb_class_counter=:gtdb_domain_counter=:gtdb_family_counter=:gtdb_genus_counter=:gtdb_order_counter=:gtdb_phylum_counter=:gtdb_species_counter=:heptad_counter=MCP-36H--2:lbd_counter=:length_avg=140.0:length_max=140.0:length_min=140.0:length_std=0:length_sum=140.0:mismatch_avg=8.0:mismatch_max=8.0:mismatch_min=8.0:mismatch_std=0:mismatch_sum=8.0:name=N564868:qcovhsp_avg=100.0:qcovhsp_max=100.0:qcovhsp_min=100.0:qcovhsp_std=0:qcovhsp_sum=100.0:qend_avg=140.0:qend_max=140.0:qend_min=140.0:qend_std=0:qend_sum=140.0:qstart_avg=1.0:qstart_max=1.0:qstart_min=1.0:qstart_std=0:qstart_sum=1.0:ref_name_counter=RS_GCF_000378985.1_protein.faa_NZ_KB905370.1_5498@PF00015_full_PFAM.400.577--1:scovhsp_avg=79.1:scovhsp_max=79.1:scovhsp_min=79.1:scovhsp_std=0:scovhsp_sum=79.1:send_avg=142.0:send_max=142.0:send_min=142.0:send_std=0:send_sum=142.0:sstart_avg=3.0:sstart_max=3.0:sstart_min=3.0:sstart_std=0:sstart_sum=3.0])0.807:0.00486754[&&NHX:Sample_counter=rhiztom1--1||rhiztom2--2||rhiztom3--5:Type_counter=capture--8:besthit_avg=89.0:besthit_max=96.5:besthit_min=78.2:besthit_std=8.265994596336647:besthit_sum=356.0:bitscore_avg=229.5:bitscore_max=241.0:bitscore_min=204.0:bitscore_std=17.13670524536927:bitscore_sum=918.0:capture_class_counter=c__Alphaproteobacteria--7||c__Gammaproteobacteria--1:capture_domain_counter=d__Bacteria--8:capture_family_counter=f__Rhizobiaceae--7||f__Thiomicrospiraceae--1:capture_genus_counter=g__Rhizobium--2||g__Sinorhizobium--5||g__Thiomicrorhabdus--1:capture_order_counter=o__Rhizobiales--7||o__Thiomicrospirales--1:capture_phylum_counter=p__Proteobacteria--8:capture_species_counter=s__Rhizobium album--2||s__Sinorhizobium saheli--4||s__Sinorhizobium sp004827385--1||s__Thiomicrorhabdus sp013391695--1:evalue_avg=4.550000000000629e-68:evalue_max=1.82e-67:evalue_min=1.21e-82:evalue_std=9.099999999999582e-68:evalue_sum=1.8200000000002517e-67:gapopen_avg=0.25:gapopen_max=1.0:gapopen_min=0.0:gapopen_std=0.5:gapopen_sum=1.0:gtdb_class_counter=:gtdb_domain_counter=:gtdb_family_counter=:gtdb_genus_counter=:gtdb_order_counter=:gtdb_phylum_counter=:gtdb_species_counter=:heptad_counter=MCP-36H--8:lbd_counter=:length_avg=147.75:length_max=156.0:length_min=140.0:length_std=8.421203397773187:length_sum=591.0:mismatch_avg=16.5:mismatch_max=33.0:mismatch_min=5.0:mismatch_std=12.767145334803704:mismatch_sum=66.0:name=N564869:qcovhsp_avg=100.0:qcovhsp_max=100.0:qcovhsp_min=100.0:qcovhsp_std=0.0:qcovhsp_sum=400.0:qend_avg=147.75:qend_max=156.0:qend_min=140.0:qend_std=8.421203397773187:qend_sum=591.0:qstart_avg=1.0:qstart_max=1.0:qstart_min=1.0:qstart_std=0.0:qstart_sum=4.0:ref_name_counter=RS_GCF_000378985.1_protein.faa_NZ_KB905370.1_5498@PF00015_full_PFAM.400.577--4:scovhsp_avg=83.35:scovhsp_max=87.6:scovhsp_min=79.1:scovhsp_std=4.574203027122137:scovhsp_sum=333.4:send_avg=149.5:send_max=157.0:send_min=142.0:send_std=8.103497187428813:send_sum=598.0:sstart_avg=3.0:sstart_max=3.0:sstart_min=3.0:sstart_std=0.0:sstart_sum=12.0],(c9ca54a2-e7fd-4672-9d19-42f67077e242_3@MCPsignal.91.249:5e-09[&&NHX:Sample=rhiztom1:Type=capture:capture_class=c__Alphaproteobacteria:capture_domain=d__Bacteria:capture_family=f__Rhizobiaceae:capture_genus=g__Sinorhizobium:capture_order=o__Rhizobiales:capture_phylum=p__Proteobacteria:capture_species=s__Sinorhizobium saheli:heptad=MCP-36H],(7da961da-c74c-4169-aa4c-eab6e46d93ac_3@MCPsignal.573.728:0.00487574[&&NHX:Sample=rhiztom3:Type=capture:capture_class=c__Alphaproteobacteria:capture_domain=d__Bacteria:capture_family=f__Rhizobiaceae:capture_genus=g__Sinorhizobium:capture_order=o__Rhizobiales:capture_phylum=p__Proteobacteria:capture_species=s__Sinorhizobium saheli:heptad=MCP-36H],2b603f46-446d-402a-bbe6-e4c4e04a71c8_3@MCPsignal.23.178:5e-09[&&NHX:Sample=rhiztom2:Type=capture:capture_class=c__Alphaproteobacteria:capture_domain=d__Bacteria:capture_family=f__Rhizobiaceae:capture_genus=g__Sinorhizobium:capture_order=o__Rhizobiales:capture_phylum=p__Proteobacteria:capture_species=s__Sinorhizobium saheli:heptad=MCP-36H])0:5e-09[&&NHX:Sample_counter=rhiztom2--1||rhiztom3--1:Type_counter=capture--2:capture_class_counter=c__Alphaproteobacteria--2:capture_domain_counter=d__Bacteria--2:capture_family_counter=f__Rhizobiaceae--2:capture_genus_counter=g__Sinorhizobium--2:capture_order_counter=o__Rhizobiales--2:capture_phylum_counter=p__Proteobacteria--2:capture_species_counter=s__Sinorhizobium saheli--2:gtdb_class_counter=:gtdb_domain_counter=:gtdb_family_counter=:gtdb_genus_counter=:gtdb_order_counter=:gtdb_phylum_counter=:gtdb_species_counter=:heptad_counter=MCP-36H--2:lbd_counter=:name=N564873:ref_name_counter=])0.835:0.00492265[&&NHX:Sample_counter=rhiztom1--1||rhiztom2--1||rhiztom3--1:Type_counter=capture--3:capture_class_counter=c__Alphaproteobacteria--3:capture_domain_counter=d__Bacteria--3:capture_family_counter=f__Rhizobiaceae--3:capture_genus_counter=g__Sinorhizobium--3:capture_order_counter=o__Rhizobiales--3:capture_phylum_counter=p__Proteobacteria--3:capture_species_counter=s__Sinorhizobium saheli--3:gtdb_class_counter=:gtdb_domain_counter=:gtdb_family_counter=:gtdb_genus_counter=:gtdb_order_counter=:gtdb_phylum_counter=:gtdb_species_counter=:heptad_counter=MCP-36H--3:lbd_counter=:name=N564874:ref_name_counter=])0:5e-09[&&NHX:Sample_counter=rhiztom1--2||rhiztom2--3||rhiztom3--6:Type_counter=capture--11:besthit_avg=89.0:besthit_max=96.5:besthit_min=78.2:besthit_std=8.265994596336647:besthit_sum=356.0:bitscore_avg=229.5:bitscore_max=241.0:bitscore_min=204.0:bitscore_std=17.13670524536927:bitscore_sum=918.0:capture_class_counter=c__Alphaproteobacteria--10||c__Gammaproteobacteria--1:capture_domain_counter=d__Bacteria--11:capture_family_counter=f__Rhizobiaceae--10||f__Thiomicrospiraceae--1:capture_genus_counter=g__Rhizobium--2||g__Sinorhizobium--8||g__Thiomicrorhabdus--1:capture_order_counter=o__Rhizobiales--10||o__Thiomicrospirales--1:capture_phylum_counter=p__Proteobacteria--11:capture_species_counter=s__Rhizobium album--2||s__Sinorhizobium saheli--7||s__Sinorhizobium sp004827385--1||s__Thiomicrorhabdus sp013391695--1:evalue_avg=4.550000000000628e-68:evalue_max=1.82e-67:evalue_min=1.21e-82:evalue_std=9.099999999999582e-68:evalue_sum=1.8200000000002514e-67:gapopen_avg=0.25:gapopen_max=1.0:gapopen_min=0.0:gapopen_std=0.5:gapopen_sum=1.0:gtdb_class_counter=:gtdb_domain_counter=:gtdb_family_counter=:gtdb_genus_counter=:gtdb_order_counter=:gtdb_phylum_counter=:gtdb_species_counter=:heptad_counter=MCP-36H--11:lbd_counter=:length_avg=147.75:length_max=156.0:length_min=140.0:length_std=8.421203397773187:length_sum=591.0:mismatch_avg=16.5:mismatch_max=33.0:mismatch_min=5.0:mismatch_std=12.767145334803704:mismatch_sum=66.0:name=N564875:qcovhsp_avg=100.0:qcovhsp_max=100.0:qcovhsp_min=100.0:qcovhsp_std=0.0:qcovhsp_sum=400.0:qend_avg=147.75:qend_max=156.0:qend_min=140.0:qend_std=8.421203397773187:qend_sum=591.0:qstart_avg=1.0:qstart_max=1.0:qstart_min=1.0:qstart_std=0.0:qstart_sum=4.0:ref_name_counter=RS_GCF_000378985.1_protein.faa_NZ_KB905370.1_5498@PF00015_full_PFAM.400.577--4:scovhsp_avg=83.35:scovhsp_max=87.6:scovhsp_min=79.1:scovhsp_std=4.574203027122137:scovhsp_sum=333.4:send_avg=149.5:send_max=157.0:send_min=142.0:send_std=8.103497187428813:send_sum=598.0:sstart_avg=3.0:sstart_max=3.0:sstart_min=3.0:sstart_std=0.0:sstart_sum=12.0])0.895:0.0034553[&&NHX:Sample_counter=rhiztom1--2||rhiztom2--3||rhiztom3--7:Type_counter=capture--12:besthit_avg=89.0:besthit_max=96.5:besthit_min=78.2:besthit_std=8.265994596336647:besthit_sum=356.0:bitscore_avg=229.5:bitscore_max=241.0:bitscore_min=204.0:bitscore_std=17.13670524536927:bitscore_sum=918.0:capture_class_counter=c__Alphaproteobacteria--11||c__Gammaproteobacteria--1:capture_domain_counter=d__Bacteria--12:capture_family_counter=f__Rhizobiaceae--11||f__Thiomicrospiraceae--1:capture_genus_counter=g__Rhizobium--2||g__Sinorhizobium--9||g__Thiomicrorhabdus--1:capture_order_counter=o__Rhizobiales--11||o__Thiomicrospirales--1:capture_phylum_counter=p__Proteobacteria--12:capture_species_counter=s__Rhizobium album--2||s__Sinorhizobium saheli--8||s__Sinorhizobium sp004827385--1||s__Thiomicrorhabdus sp013391695--1:evalue_avg=4.550000000000628e-68:evalue_max=1.82e-67:evalue_min=1.21e-82:evalue_std=9.099999999999582e-68:evalue_sum=1.8200000000002514e-67:gapopen_avg=0.25:gapopen_max=1.0:gapopen_min=0.0:gapopen_std=0.5:gapopen_sum=1.0:gtdb_class_counter=:gtdb_domain_counter=:gtdb_family_counter=:gtdb_genus_counter=:gtdb_order_counter=:gtdb_phylum_counter=:gtdb_species_counter=:heptad_counter=MCP-36H--12:lbd_counter=:length_avg=147.75:length_max=156.0:length_min=140.0:length_std=8.421203397773187:length_sum=591.0:mismatch_avg=16.5:mismatch_max=33.0:mismatch_min=5.0:mismatch_std=12.767145334803704:mismatch_sum=66.0:name=N564876:qcovhsp_avg=100.0:qcovhsp_max=100.0:qcovhsp_min=100.0:qcovhsp_std=0.0:qcovhsp_sum=400.0:qend_avg=147.75:qend_max=156.0:qend_min=140.0:qend_std=8.421203397773187:qend_sum=591.0:qstart_avg=1.0:qstart_max=1.0:qstart_min=1.0:qstart_std=0.0:qstart_sum=4.0:ref_name_counter=RS_GCF_000378985.1_protein.faa_NZ_KB905370.1_5498@PF00015_full_PFAM.400.577--4:scovhsp_avg=83.35:scovhsp_max=87.6:scovhsp_min=79.1:scovhsp_std=4.574203027122137:scovhsp_sum=333.4:send_avg=149.5:send_max=157.0:send_min=142.0:send_std=8.103497187428813:send_sum=598.0:sstart_avg=3.0:sstart_max=3.0:sstart_min=3.0:sstart_std=0.0:sstart_sum=12.0])0:0.000759694[&&NHX:Sample_counter=rhiztom1--3||rhiztom2--4||rhiztom3--10:Type_counter=capture--17:besthit_avg=91.31666666666666:besthit_max=96.5:besthit_min=78.2:besthit_std=7.340140779758019:besthit_sum=547.9:bitscore_avg=236.5:bitscore_max=253.0:bitscore_min=204.0:bitscore_std=17.21336689901194:bitscore_sum=1419.0:capture_class_counter=c__Alphaproteobacteria--16||c__Gammaproteobacteria--1:capture_domain_counter=d__Bacteria--17:capture_family_counter=f__Beijerinckiaceae--2||f__Rhizobiaceae--14||f__Thiomicrospiraceae--1:capture_genus_counter=g__Bosea--2||g__Rhizobium--2||g__Sinorhizobium--12||g__Thiomicrorhabdus--1:capture_order_counter=o__Rhizobiales--16||o__Thiomicrospirales--1:capture_phylum_counter=p__Proteobacteria--17:capture_species_counter=s__Bosea sp001748145--2||s__Rhizobium album--2||s__Sinorhizobium saheli--11||s__Sinorhizobium sp004827385--1||s__Thiomicrorhabdus sp013391695--1:evalue_avg=3.033333333333752e-68:evalue_max=1.82e-67:evalue_min=6.95e-87:evalue_std=7.430118886442102e-68:evalue_sum=1.8200000000002514e-67:gapopen_avg=0.16666666666666666:gapopen_max=1.0:gapopen_min=0.0:gapopen_std=0.408248290463863:gapopen_sum=1.0:gtdb_class_counter=:gtdb_domain_counter=:gtdb_family_counter=:gtdb_genus_counter=:gtdb_order_counter=:gtdb_phylum_counter=:gtdb_species_counter=:heptad_counter=MCP-36H--17:lbd_counter=:length_avg=147.5:length_max=156.0:length_min=140.0:length_std=6.6558245169174945:length_sum=885.0:mismatch_avg=13.0:mismatch_max=33.0:mismatch_min=5.0:mismatch_std=11.278297743897348:mismatch_sum=78.0:name=N564877:qcovhsp_avg=99.78333333333335:qcovhsp_max=100.0:qcovhsp_min=98.7:qcovhsp_std=0.5307227776030208:qcovhsp_sum=598.7:qend_avg=147.5:qend_max=156.0:qend_min=140.0:qend_std=6.6558245169174945:qend_sum=885.0:qstart_avg=1.0:qstart_max=1.0:qstart_min=1.0:qstart_std=0.0:qstart_sum=6.0:ref_name_counter=RS_GCF_000378985.1_protein.faa_NZ_KB905370.1_5498@PF00015_full_PFAM.400.577--6:scovhsp_avg=83.24999999999999:scovhsp_max=87.6:scovhsp_min=79.1:scovhsp_std=3.6203590982111145:scovhsp_sum=499.49999999999994:send_avg=149.33333333333334:send_max=157.0:send_min=142.0:send_std=6.408327915038888:send_sum=896.0:sstart_avg=3.0:sstart_max=3.0:sstart_min=3.0:sstart_std=0.0:sstart_sum=18.0])0:1.8e-08[&&NHX:Sample_counter=rhiztom1--4||rhiztom2--4||rhiztom3--10:Type_counter=capture--18:besthit_avg=91.31666666666666:besthit_max=96.5:besthit_min=78.2:besthit_std=7.340140779758019:besthit_sum=547.9:bitscore_avg=236.5:bitscore_max=253.0:bitscore_min=204.0:bitscore_std=17.21336689901194:bitscore_sum=1419.0:capture_class_counter=c__Alphaproteobacteria--17||c__Gammaproteobacteria--1:capture_domain_counter=d__Bacteria--18:capture_family_counter=f__Beijerinckiaceae--2||f__Rhizobiaceae--15||f__Thiomicrospiraceae--1:capture_genus_counter=g__Bosea--2||g__Rhizobium--2||g__Sinorhizobium--13||g__Thiomicrorhabdus--1:capture_order_counter=o__Rhizobiales--17||o__Thiomicrospirales--1:capture_phylum_counter=p__Proteobacteria--18:capture_species_counter=s__Bosea sp001748145--2||s__Rhizobium album--2||s__Sinorhizobium saheli--12||s__Sinorhizobium sp004827385--1||s__Thiomicrorhabdus sp013391695--1:evalue_avg=3.033333333333752e-68:evalue_max=1.82e-67:evalue_min=6.95e-87:evalue_std=7.430118886442102e-68:evalue_sum=1.8200000000002514e-67:gapopen_avg=0.16666666666666666:gapopen_max=1.0:gapopen_min=0.0:gapopen_std=0.408248290463863:gapopen_sum=1.0:gtdb_class_counter=:gtdb_domain_counter=:gtdb_family_counter=:gtdb_genus_counter=:gtdb_order_counter=:gtdb_phylum_counter=:gtdb_species_counter=:heptad_counter=MCP-36H--18:lbd_counter=:length_avg=147.5:length_max=156.0:length_min=140.0:length_std=6.6558245169174945:length_sum=885.0:mismatch_avg=13.0:mismatch_max=33.0:mismatch_min=5.0:mismatch_std=11.278297743897348:mismatch_sum=78.0:name=N564878:qcovhsp_avg=99.78333333333335:qcovhsp_max=100.0:qcovhsp_min=98.7:qcovhsp_std=0.5307227776030208:qcovhsp_sum=598.7:qend_avg=147.5:qend_max=156.0:qend_min=140.0:qend_std=6.6558245169174945:qend_sum=885.0:qstart_avg=1.0:qstart_max=1.0:qstart_min=1.0:qstart_std=0.0:qstart_sum=6.0:ref_name_counter=RS_GCF_000378985.1_protein.faa_NZ_KB905370.1_5498@PF00015_full_PFAM.400.577--6:scovhsp_avg=83.24999999999999:scovhsp_max=87.6:scovhsp_min=79.1:scovhsp_std=3.6203590982111145:scovhsp_sum=499.49999999999994:send_avg=149.33333333333334:send_max=157.0:send_min=142.0:send_std=6.408327915038888:send_sum=896.0:sstart_avg=3.0:sstart_max=3.0:sstart_min=3.0:sstart_std=0.0:sstart_sum=18.0])0:1.8e-08[&&NHX:Sample_counter=rhiztom1--12||rhiztom2--7||rhiztom3--29:Type_counter=capture--48:besthit_avg=91.31666666666666:besthit_max=96.5:besthit_min=78.2:besthit_std=7.340140779758019:besthit_sum=547.9:bitscore_avg=236.5:bitscore_max=253.0:bitscore_min=204.0:bitscore_std=17.21336689901194:bitscore_sum=1419.0:capture_class_counter=c__Alphaproteobacteria--47||c__Gammaproteobacteria--1:capture_domain_counter=d__Bacteria--48:capture_family_counter=f__Beijerinckiaceae--2||f__Rhizobiaceae--45||f__Thiomicrospiraceae--1:capture_genus_counter=g__Bosea--2||g__Rhizobium--2||g__Sinorhizobium--43||g__Thiomicrorhabdus--1:capture_order_counter=o__Rhizobiales--47||o__Thiomicrospirales--1:capture_phylum_counter=p__Proteobacteria--48:capture_species_counter=s__Bosea sp001748145--2||s__Rhizobium album--2||s__Sinorhizobium saheli--42||s__Sinorhizobium sp004827385--1||s__Thiomicrorhabdus sp013391695--1:evalue_avg=3.033333333333752e-68:evalue_max=1.82e-67:evalue_min=6.95e-87:evalue_std=7.430118886442102e-68:evalue_sum=1.8200000000002514e-67:gapopen_avg=0.16666666666666666:gapopen_max=1.0:gapopen_min=0.0:gapopen_std=0.408248290463863:gapopen_sum=1.0:gtdb_class_counter=:gtdb_domain_counter=:gtdb_family_counter=:gtdb_genus_counter=:gtdb_order_counter=:gtdb_phylum_counter=:gtdb_species_counter=:heptad_counter=MCP-36H--48:lbd_counter=sCache_2--3:length_avg=147.5:length_max=156.0:length_min=140.0:length_std=6.6558245169174945:length_sum=885.0:mismatch_avg=13.0:mismatch_max=33.0:mismatch_min=5.0:mismatch_std=11.278297743897348:mismatch_sum=78.0:name=N564879:qcovhsp_avg=99.78333333333335:qcovhsp_max=100.0:qcovhsp_min=98.7:qcovhsp_std=0.5307227776030208:qcovhsp_sum=598.7:qend_avg=147.5:qend_max=156.0:qend_min=140.0:qend_std=6.6558245169174945:qend_sum=885.0:qstart_avg=1.0:qstart_max=1.0:qstart_min=1.0:qstart_std=0.0:qstart_sum=6.0:ref_name_counter=RS_GCF_000378985.1_protein.faa_NZ_KB905370.1_5498@PF00015_full_PFAM.400.577--6:scovhsp_avg=83.25:scovhsp_max=87.6:scovhsp_min=79.1:scovhsp_std=3.6203590982111145:scovhsp_sum=499.5:send_avg=149.33333333333334:send_max=157.0:send_min=142.0:send_std=6.408327915038888:send_sum=896.0:sstart_avg=3.0:sstart_max=3.0:sstart_min=3.0:sstart_std=0.0:sstart_sum=18.0])0:1.8e-08[&&NHX:Sample_counter=rhiztom1--12||rhiztom2--7||rhiztom3--30:Type_counter=capture--49:besthit_avg=91.82857142857144:besthit_max=96.5:besthit_min=78.2:besthit_std=6.83610861180401:besthit_sum=642.8000000000001:bitscore_avg=239.42857142857142:bitscore_max=257.0:bitscore_min=204.0:bitscore_std=17.52005653393792:bitscore_sum=1676.0:capture_class_counter=c__Alphaproteobacteria--48||c__Gammaproteobacteria--1:capture_domain_counter=d__Bacteria--49:capture_family_counter=f__Beijerinckiaceae--2||f__Rhizobiaceae--46||f__Thiomicrospiraceae--1:capture_genus_counter=g__Bosea--2||g__Rhizobium--2||g__Sinorhizobium--44||g__Thiomicrorhabdus--1:capture_order_counter=o__Rhizobiales--48||o__Thiomicrospirales--1:capture_phylum_counter=p__Proteobacteria--49:capture_species_counter=s__Bosea sp001748145--2||s__Rhizobium album--2||s__Sinorhizobium saheli--43||s__Sinorhizobium sp004827385--1||s__Thiomicrorhabdus sp013391695--1:evalue_avg=2.600000000000359e-68:evalue_max=1.82e-67:evalue_min=1.72e-88:evalue_std=6.878953408767777e-68:evalue_sum=1.8200000000002514e-67:gapopen_avg=0.2857142857142857:gapopen_max=1.0:gapopen_min=0.0:gapopen_std=0.4879500364742666:gapopen_sum=2.0:gtdb_class_counter=:gtdb_domain_counter=:gtdb_family_counter=:gtdb_genus_counter=:gtdb_order_counter=:gtdb_phylum_counter=:gtdb_species_counter=:heptad_counter=MCP-36H--49:lbd_counter=sCache_2--3:length_avg=148.71428571428572:length_max=156.0:length_min=140.0:length_std=6.8729975438737965:length_sum=1041.0:mismatch_avg=12.142857142857142:mismatch_max=33.0:mismatch_min=5.0:mismatch_std=10.542431272854337:mismatch_sum=85.0:name=N564880:qcovhsp_avg=99.81428571428572:qcovhsp_max=100.0:qcovhsp_min=98.7:qcovhsp_std=0.49135381491199437:qcovhsp_sum=698.7:qend_avg=148.57142857142858:qend_max=156.0:qend_min=140.0:qend_std=6.704653678780207:qend_sum=1040.0:qstart_avg=1.0:qstart_max=1.0:qstart_min=1.0:qstart_std=0.0:qstart_sum=7.0:ref_name_counter=RS_GCF_000378985.1_protein.faa_NZ_KB905370.1_5498@PF00015_full_PFAM.400.577--7:scovhsp_avg=83.94285714285714:scovhsp_max=88.1:scovhsp_min=79.1:scovhsp_std=3.7792667467191476:scovhsp_sum=587.5999999999999:send_avg=150.57142857142858:send_max=158.0:send_min=142.0:send_std=6.704653678780207:send_sum=1054.0:sstart_avg=3.0:sstart_max=3.0:sstart_min=3.0:sstart_std=0.0:sstart_sum=21.0])0:1.8e-08[&&NHX:Sample_counter=rhiztom1--12||rhiztom2--7||rhiztom3--31:Type_counter=capture--50:besthit_avg=91.82857142857144:besthit_max=96.5:besthit_min=78.2:besthit_std=6.83610861180401:besthit_sum=642.8000000000001:bitscore_avg=239.42857142857142:bitscore_max=257.0:bitscore_min=204.0:bitscore_std=17.52005653393792:bitscore_sum=1676.0:capture_class_counter=c__Alphaproteobacteria--49||c__Gammaproteobacteria--1:capture_domain_counter=d__Bacteria--50:capture_family_counter=f__Beijerinckiaceae--2||f__Rhizobiaceae--47||f__Thiomicrospiraceae--1:capture_genus_counter=g__Bosea--2||g__Rhizobium--2||g__Sinorhizobium--45||g__Thiomicrorhabdus--1:capture_order_counter=o__Rhizobiales--49||o__Thiomicrospirales--1:capture_phylum_counter=p__Proteobacteria--50:capture_species_counter=s__Bosea sp001748145--2||s__Rhizobium album--2||s__Sinorhizobium saheli--44||s__Sinorhizobium sp004827385--1||s__Thiomicrorhabdus sp013391695--1:evalue_avg=2.600000000000359e-68:evalue_max=1.82e-67:evalue_min=1.72e-88:evalue_std=6.878953408767777e-68:evalue_sum=1.8200000000002514e-67:gapopen_avg=0.2857142857142857:gapopen_max=1.0:gapopen_min=0.0:gapopen_std=0.4879500364742666:gapopen_sum=2.0:gtdb_class_counter=:gtdb_domain_counter=:gtdb_family_counter=:gtdb_genus_counter=:gtdb_order_counter=:gtdb_phylum_counter=:gtdb_species_counter=:heptad_counter=MCP-36H--50:lbd_counter=sCache_2--4:length_avg=148.71428571428572:length_max=156.0:length_min=140.0:length_std=6.8729975438737965:length_sum=1041.0:mismatch_avg=12.142857142857142:mismatch_max=33.0:mismatch_min=5.0:mismatch_std=10.542431272854337:mismatch_sum=85.0:name=N564881:qcovhsp_avg=99.81428571428572:qcovhsp_max=100.0:qcovhsp_min=98.7:qcovhsp_std=0.49135381491199437:qcovhsp_sum=698.7:qend_avg=148.57142857142858:qend_max=156.0:qend_min=140.0:qend_std=6.704653678780207:qend_sum=1040.0:qstart_avg=1.0:qstart_max=1.0:qstart_min=1.0:qstart_std=0.0:qstart_sum=7.0:ref_name_counter=RS_GCF_000378985.1_protein.faa_NZ_KB905370.1_5498@PF00015_full_PFAM.400.577--7:scovhsp_avg=83.94285714285714:scovhsp_max=88.1:scovhsp_min=79.1:scovhsp_std=3.7792667467191476:scovhsp_sum=587.5999999999999:send_avg=150.57142857142858:send_max=158.0:send_min=142.0:send_std=6.704653678780207:send_sum=1054.0:sstart_avg=3.0:sstart_max=3.0:sstart_min=3.0:sstart_std=0.0:sstart_sum=21.0])0:1.8e-08[&&NHX:Sample_counter=rhiztom1--13||rhiztom2--7||rhiztom3--31:Type_counter=capture--51:besthit_avg=91.82857142857144:besthit_max=96.5:besthit_min=78.2:besthit_std=6.83610861180401:besthit_sum=642.8000000000001:bitscore_avg=239.42857142857142:bitscore_max=257.0:bitscore_min=204.0:bitscore_std=17.52005653393792:bitscore_sum=1676.0:capture_class_counter=c__Alphaproteobacteria--50||c__Gammaproteobacteria--1:capture_domain_counter=d__Bacteria--51:capture_family_counter=f__Beijerinckiaceae--2||f__Rhizobiaceae--48||f__Thiomicrospiraceae--1:capture_genus_counter=g__Bosea--2||g__Rhizobium--2||g__Sinorhizobium--46||g__Thiomicrorhabdus--1:capture_order_counter=o__Rhizobiales--50||o__Thiomicrospirales--1:capture_phylum_counter=p__Proteobacteria--51:capture_species_counter=s__Bosea sp001748145--2||s__Rhizobium album--2||s__Sinorhizobium saheli--45||s__Sinorhizobium sp004827385--1||s__Thiomicrorhabdus sp013391695--1:evalue_avg=2.600000000000359e-68:evalue_max=1.82e-67:evalue_min=1.72e-88:evalue_std=6.878953408767777e-68:evalue_sum=1.8200000000002514e-67:gapopen_avg=0.2857142857142857:gapopen_max=1.0:gapopen_min=0.0:gapopen_std=0.4879500364742666:gapopen_sum=2.0:gtdb_class_counter=:gtdb_domain_counter=:gtdb_family_counter=:gtdb_genus_counter=:gtdb_order_counter=:gtdb_phylum_counter=:gtdb_species_counter=:heptad_counter=MCP-36H--51:lbd_counter=sCache_2--4:length_avg=148.71428571428572:length_max=156.0:length_min=140.0:length_std=6.8729975438737965:length_sum=1041.0:mismatch_avg=12.142857142857142:mismatch_max=33.0:mismatch_min=5.0:mismatch_std=10.542431272854337:mismatch_sum=85.0:name=N564882:qcovhsp_avg=99.81428571428572:qcovhsp_max=100.0:qcovhsp_min=98.7:qcovhsp_std=0.49135381491199437:qcovhsp_sum=698.7:qend_avg=148.57142857142858:qend_max=156.0:qend_min=140.0:qend_std=6.704653678780207:qend_sum=1040.0:qstart_avg=1.0:qstart_max=1.0:qstart_min=1.0:qstart_std=0.0:qstart_sum=7.0:ref_name_counter=RS_GCF_000378985.1_protein.faa_NZ_KB905370.1_5498@PF00015_full_PFAM.400.577--7:scovhsp_avg=83.94285714285714:scovhsp_max=88.1:scovhsp_min=79.1:scovhsp_std=3.7792667467191476:scovhsp_sum=587.5999999999999:send_avg=150.57142857142858:send_max=158.0:send_min=142.0:send_std=6.704653678780207:send_sum=1054.0:sstart_avg=3.0:sstart_max=3.0:sstart_min=3.0:sstart_std=0.0:sstart_sum=21.0],(2b1f4df7-cf0d-430e-9e8e-77291837da5a_2@MCPsignal.71.225:5e-09[&&NHX:Sample=rhiztom1:Type=capture:capture_class=c__Alphaproteobacteria:capture_domain=d__Bacteria:capture_family=f__Rhizobiaceae:capture_genus=g__Sinorhizobium:capture_order=o__Rhizobiales:capture_phylum=p__Proteobacteria:capture_species=s__Sinorhizobium saheli:heptad=MCP-36H],e7d1c710-0a2e-434f-ae2e-dc180e80917c_5@MCPsignal.250.375:5e-09[&&NHX:Sample=rhiztom3:Type=capture:besthit=97.6:bitscore=218.0:capture_class=c__Alphaproteobacteria:capture_domain=d__Bacteria:capture_family=f__Rhizobiaceae:capture_genus=g__Sinorhizobium:capture_order=o__Rhizobiales:capture_phylum=p__Proteobacteria:capture_species=s__Sinorhizobium saheli:evalue=2.23e-73:gapopen=0.0:heptad=MCP-36H:length=125.0:mismatch=3.0:qcovhsp=100.0:qend=125.0:qstart=1.0:ref_name=RS_GCF_009601505.1_protein.faa_NZ_WITC01000086.1_27@PF00015_full_PFAM.394.589:scovhsp=64.1:send=133.0:sstart=9.0])0:5e-09[&&NHX:Sample_counter=rhiztom1--1||rhiztom3--1:Type_counter=capture--2:besthit_avg=97.6:besthit_max=97.6:besthit_min=97.6:besthit_std=0:besthit_sum=97.6:bitscore_avg=218.0:bitscore_max=218.0:bitscore_min=218.0:bitscore_std=0:bitscore_sum=218.0:capture_class_counter=c__Alphaproteobacteria--2:capture_domain_counter=d__Bacteria--2:capture_family_counter=f__Rhizobiaceae--2:capture_genus_counter=g__Sinorhizobium--2:capture_order_counter=o__Rhizobiales--2:capture_phylum_counter=p__Proteobacteria--2:capture_species_counter=s__Sinorhizobium saheli--2:evalue_avg=2.23e-73:evalue_max=2.23e-73:evalue_min=2.23e-73:evalue_std=0:evalue_sum=2.23e-73:gapopen_avg=0.0:gapopen_max=0.0:gapopen_min=0.0:gapopen_std=0:gapopen_sum=0.0:gtdb_class_counter=:gtdb_domain_counter=:gtdb_family_counter=:gtdb_genus_counter=:gtdb_order_counter=:gtdb_phylum_counter=:gtdb_species_counter=:heptad_counter=MCP-36H--2:lbd_counter=:length_avg=125.0:length_max=125.0:length_min=125.0:length_std=0:length_sum=125.0:mismatch_avg=3.0:mismatch_max=3.0:mismatch_min=3.0:mismatch_std=0:mismatch_sum=3.0:name=N564885:qcovhsp_avg=100.0:qcovhsp_max=100.0:qcovhsp_min=100.0:qcovhsp_std=0:qcovhsp_sum=100.0:qend_avg=125.0:qend_max=125.0:qend_min=125.0:qend_std=0:qend_sum=125.0:qstart_avg=1.0:qstart_max=1.0:qstart_min=1.0:qstart_std=0:qstart_sum=1.0:ref_name_counter=RS_GCF_009601505.1_protein.faa_NZ_WITC01000086.1_27@PF00015_full_PFAM.394.589--1:scovhsp_avg=64.1:scovhsp_max=64.1:scovhsp_min=64.1:scovhsp_std=0:scovhsp_sum=64.1:send_avg=133.0:send_max=133.0:send_min=133.0:send_std=0:send_sum=133.0:sstart_avg=9.0:sstart_max=9.0:sstart_min=9.0:sstart_std=0:sstart_sum=9.0])0:1.8e-08[&&NHX:Sample_counter=rhiztom1--14||rhiztom2--7||rhiztom3--32:Type_counter=capture--53:besthit_avg=92.55000000000001:besthit_max=97.6:besthit_min=78.2:besthit_std=6.649812027418518:besthit_sum=740.4000000000001:bitscore_avg=236.75:bitscore_max=257.0:bitscore_min=204.0:bitscore_std=17.902513789968157:bitscore_sum=1894.0:capture_class_counter=c__Alphaproteobacteria--52||c__Gammaproteobacteria--1:capture_domain_counter=d__Bacteria--53:capture_family_counter=f__Beijerinckiaceae--2||f__Rhizobiaceae--50||f__Thiomicrospiraceae--1:capture_genus_counter=g__Bosea--2||g__Rhizobium--2||g__Sinorhizobium--48||g__Thiomicrorhabdus--1:capture_order_counter=o__Rhizobiales--52||o__Thiomicrospirales--1:capture_phylum_counter=p__Proteobacteria--53:capture_species_counter=s__Bosea sp001748145--2||s__Rhizobium album--2||s__Sinorhizobium saheli--47||s__Sinorhizobium sp004827385--1||s__Thiomicrorhabdus sp013391695--1:evalue_avg=2.2750027875003145e-68:evalue_max=1.82e-67:evalue_min=1.72e-88:evalue_std=6.4346705824820996e-68:evalue_sum=1.8200022300002516e-67:gapopen_avg=0.25:gapopen_max=1.0:gapopen_min=0.0:gapopen_std=0.4629100498862757:gapopen_sum=2.0:gtdb_class_counter=:gtdb_domain_counter=:gtdb_family_counter=:gtdb_genus_counter=:gtdb_order_counter=:gtdb_phylum_counter=:gtdb_species_counter=:heptad_counter=MCP-36H--53:lbd_counter=sCache_2--4:length_avg=145.75:length_max=156.0:length_min=125.0:length_std=10.525479290071036:length_sum=1166.0:mismatch_avg=11.0:mismatch_max=33.0:mismatch_min=3.0:mismatch_std=10.281745265969475:mismatch_sum=88.0:name=N564886:qcovhsp_avg=99.8375:qcovhsp_max=100.0:qcovhsp_min=98.7:qcovhsp_std=0.4596194077712549:qcovhsp_sum=798.7:qend_avg=145.625:qend_max=156.0:qend_min=125.0:qend_std=10.391445657710136:qend_sum=1165.0:qstart_avg=1.0:qstart_max=1.0:qstart_min=1.0:qstart_std=0.0:qstart_sum=8.0:ref_name_counter=RS_GCF_000378985.1_protein.faa_NZ_KB905370.1_5498@PF00015_full_PFAM.400.577--7||RS_GCF_009601505.1_protein.faa_NZ_WITC01000086.1_27@PF00015_full_PFAM.394.589--1:scovhsp_avg=81.46249999999999:scovhsp_max=88.1:scovhsp_min=64.1:scovhsp_std=7.8396314599967925:scovhsp_sum=651.6999999999999:send_avg=148.375:send_max=158.0:send_min=133.0:send_std=8.782084035125148:send_sum=1187.0:sstart_avg=3.75:sstart_max=9.0:sstart_min=3.0:sstart_std=2.1213203435596424:sstart_sum=30.0],(374acb3f-3607-4cd4-809c-52930b87e0c4_5@MCPsignal.348.504:0.00480827[&&NHX:Sample=rhizpot3:Type=capture:capture_class=c__Gammaproteobacteria:capture_domain=d__Bacteria:capture_family=f__Burkholderiaceae:capture_genus=g__Herbaspirillum:capture_order=o__Burkholderiales:capture_phylum=p__Proteobacteria:capture_species=s__Herbaspirillum aquaticum:heptad=MCP-36H],(f33d72a8-9935-4498-a924-9d7474ec1c5e_6@MCPsignal.259.402:0.0107372[&&NHX:Sample=rhiztom3:Type=capture:besthit=94.4:bitscore=238.0:capture_class=c__Gammaproteobacteria:capture_domain=d__Bacteria:capture_family=f__UBA5518:capture_genus=g__UBA5518:capture_order=o__Pseudomonadales:capture_phylum=p__Proteobacteria:capture_species=s__UBA5518 sp903921135:evalue=2.18e-81:gapopen=1.0:heptad=MCP-36H:length=143.0:mismatch=7.0:qcovhsp=99.3:qend=142.0:qstart=1.0:ref_name=RS_GCF_000378985.1_protein.faa_NZ_KB905370.1_5498@PF00015_full_PFAM.400.577:scovhsp=80.8:send=145.0:sstart=3.0],(33fe0f9a-8faa-465a-9e60-919456dbc9dd_1@MCPsignal.367.521:0.00494201[&&NHX:Sample=rhiztom3:Type=capture:capture_class=c__Alphaproteobacteria:capture_domain=d__Bacteria:capture_family=f__Rhizobiaceae:capture_genus=g__Sinorhizobium:capture_order=o__Rhizobiales:capture_phylum=p__Proteobacteria:capture_species=s__Sinorhizobium saheli:heptad=MCP-36H],(dc5927fb-9353-4935-a794-15d51f593c00_1@MCPsignal.100.256:0.00484976[&&NHX:Sample=rhiztom1:Type=capture:capture_class=c__Alphaproteobacteria:capture_domain=d__Bacteria:capture_family=f__Rhizobiaceae:capture_genus=g__Sinorhizobium:capture_order=o__Rhizobiales:capture_phylum=p__Proteobacteria:capture_species=s__Sinorhizobium saheli:heptad=MCP-36H],3dea8e69-d4f3-46e5-af85-0ade7a2d47b9_2@MCPsignal.95.144:5e-09[&&NHX:Sample=rhiztom2:Type=capture:capture_class=c__Alphaproteobacteria:capture_domain=d__Bacteria:capture_family=f__Caulobacteraceae:capture_genus=g__Caulobacter:capture_order=o__Caulobacterales:capture_phylum=p__Proteobacteria:capture_species=s__Caulobacter rhizosphaerae:heptad=MCP-36H])0:1.8e-08[&&NHX:Sample_counter=rhiztom1--1||rhiztom2--1:Type_counter=capture--2:capture_class_counter=c__Alphaproteobacteria--2:capture_domain_counter=d__Bacteria--2:capture_family_counter=f__Caulobacteraceae--1||f__Rhizobiaceae--1:capture_genus_counter=g__Caulobacter--1||g__Sinorhizobium--1:capture_order_counter=o__Caulobacterales--1||o__Rhizobiales--1:capture_phylum_counter=p__Proteobacteria--2:capture_species_counter=s__Caulobacter rhizosphaerae--1||s__Sinorhizobium saheli--1:gtdb_class_counter=:gtdb_domain_counter=:gtdb_family_counter=:gtdb_genus_counter=:gtdb_order_counter=:gtdb_phylum_counter=:gtdb_species_counter=:heptad_counter=MCP-36H--2:lbd_counter=:name=N564892:ref_name_counter=])0:5e-09[&&NHX:Sample_counter=rhiztom1--1||rhiztom2--1||rhiztom3--1:Type_counter=capture--3:capture_class_counter=c__Alphaproteobacteria--3:capture_domain_counter=d__Bacteria--3:capture_family_counter=f__Caulobacteraceae--1||f__Rhizobiaceae--2:capture_genus_counter=g__Caulobacter--1||g__Sinorhizobium--2:capture_order_counter=o__Caulobacterales--1||o__Rhizobiales--2:capture_phylum_counter=p__Proteobacteria--3:capture_species_counter=s__Caulobacter rhizosphaerae--1||s__Sinorhizobium saheli--2:gtdb_class_counter=:gtdb_domain_counter=:gtdb_family_counter=:gtdb_genus_counter=:gtdb_order_counter=:gtdb_phylum_counter=:gtdb_species_counter=:heptad_counter=MCP-36H--3:lbd_counter=:name=N564893:ref_name_counter=])0:5e-09[&&NHX:Sample_counter=rhiztom1--1||rhiztom2--1||rhiztom3--2:Type_counter=capture--4:besthit_avg=94.4:besthit_max=94.4:besthit_min=94.4:besthit_std=0:besthit_sum=94.4:bitscore_avg=238.0:bitscore_max=238.0:bitscore_min=238.0:bitscore_std=0:bitscore_sum=238.0:capture_class_counter=c__Alphaproteobacteria--3||c__Gammaproteobacteria--1:capture_domain_counter=d__Bacteria--4:capture_family_counter=f__Caulobacteraceae--1||f__Rhizobiaceae--2||f__UBA5518--1:capture_genus_counter=g__Caulobacter--1||g__Sinorhizobium--2||g__UBA5518--1:capture_order_counter=o__Caulobacterales--1||o__Pseudomonadales--1||o__Rhizobiales--2:capture_phylum_counter=p__Proteobacteria--4:capture_species_counter=s__Caulobacter rhizosphaerae--1||s__Sinorhizobium saheli--2||s__UBA5518 sp903921135--1:evalue_avg=2.18e-81:evalue_max=2.18e-81:evalue_min=2.18e-81:evalue_std=0:evalue_sum=2.18e-81:gapopen_avg=1.0:gapopen_max=1.0:gapopen_min=1.0:gapopen_std=0:gapopen_sum=1.0:gtdb_class_counter=:gtdb_domain_counter=:gtdb_family_counter=:gtdb_genus_counter=:gtdb_order_counter=:gtdb_phylum_counter=:gtdb_species_counter=:heptad_counter=MCP-36H--4:lbd_counter=:length_avg=143.0:length_max=143.0:length_min=143.0:length_std=0:length_sum=143.0:mismatch_avg=7.0:mismatch_max=7.0:mismatch_min=7.0:mismatch_std=0:mismatch_sum=7.0:name=N564894:qcovhsp_avg=99.3:qcovhsp_max=99.3:qcovhsp_min=99.3:qcovhsp_std=0:qcovhsp_sum=99.3:qend_avg=142.0:qend_max=142.0:qend_min=142.0:qend_std=0:qend_sum=142.0:qstart_avg=1.0:qstart_max=1.0:qstart_min=1.0:qstart_std=0:qstart_sum=1.0:ref_name_counter=RS_GCF_000378985.1_protein.faa_NZ_KB905370.1_5498@PF00015_full_PFAM.400.577--1:scovhsp_avg=80.8:scovhsp_max=80.8:scovhsp_min=80.8:scovhsp_std=0:scovhsp_sum=80.8:send_avg=145.0:send_max=145.0:send_min=145.0:send_std=0:send_sum=145.0:sstart_avg=3.0:sstart_max=3.0:sstart_min=3.0:sstart_std=0:sstart_sum=3.0])0:5e-09[&&NHX:Sample_counter=rhizpot3--1||rhiztom1--1||rhiztom2--1||rhiztom3--2:Type_counter=capture--5:besthit_avg=94.4:besthit_max=94.4:besthit_min=94.4:besthit_std=0:besthit_sum=94.4:bitscore_avg=238.0:bitscore_max=238.0:bitscore_min=238.0:bitscore_std=0:bitscore_sum=238.0:capture_class_counter=c__Alphaproteobacteria--3||c__Gammaproteobacteria--2:capture_domain_counter=d__Bacteria--5:capture_family_counter=f__Burkholderiaceae--1||f__Caulobacteraceae--1||f__Rhizobiaceae--2||f__UBA5518--1:capture_genus_counter=g__Caulobacter--1||g__Herbaspirillum--1||g__Sinorhizobium--2||g__UBA5518--1:capture_order_counter=o__Burkholderiales--1||o__Caulobacterales--1||o__Pseudomonadales--1||o__Rhizobiales--2:capture_phylum_counter=p__Proteobacteria--5:capture_species_counter=s__Caulobacter rhizosphaerae--1||s__Herbaspirillum aquaticum--1||s__Sinorhizobium saheli--2||s__UBA5518 sp903921135--1:evalue_avg=2.18e-81:evalue_max=2.18e-81:evalue_min=2.18e-81:evalue_std=0:evalue_sum=2.18e-81:gapopen_avg=1.0:gapopen_max=1.0:gapopen_min=1.0:gapopen_std=0:gapopen_sum=1.0:gtdb_class_counter=:gtdb_domain_counter=:gtdb_family_counter=:gtdb_genus_counter=:gtdb_order_counter=:gtdb_phylum_counter=:gtdb_species_counter=:heptad_counter=MCP-36H--5:lbd_counter=:length_avg=143.0:length_max=143.0:length_min=143.0:length_std=0:length_sum=143.0:mismatch_avg=7.0:mismatch_max=7.0:mismatch_min=7.0:mismatch_std=0:mismatch_sum=7.0:name=N564895:qcovhsp_avg=99.3:qcovhsp_max=99.3:qcovhsp_min=99.3:qcovhsp_std=0:qcovhsp_sum=99.3:qend_avg=142.0:qend_max=142.0:qend_min=142.0:qend_std=0:qend_sum=142.0:qstart_avg=1.0:qstart_max=1.0:qstart_min=1.0:qstart_std=0:qstart_sum=1.0:ref_name_counter=RS_GCF_000378985.1_protein.faa_NZ_KB905370.1_5498@PF00015_full_PFAM.400.577--1:scovhsp_avg=80.8:scovhsp_max=80.8:scovhsp_min=80.8:scovhsp_std=0:scovhsp_sum=80.8:send_avg=145.0:send_max=145.0:send_min=145.0:send_std=0:send_sum=145.0:sstart_avg=3.0:sstart_max=3.0:sstart_min=3.0:sstart_std=0:sstart_sum=3.0])0.366:1.8e-08[&&NHX:Sample_counter=rhizpot3--1||rhiztom1--15||rhiztom2--8||rhiztom3--34:Type_counter=capture--58:besthit_avg=92.75555555555555:besthit_max=97.6:besthit_min=78.2:besthit_std=6.250822168145385:besthit_sum=834.8:bitscore_avg=236.88888888888889:bitscore_max=257.0:bitscore_min=204.0:bitscore_std=16.751451015094517:bitscore_sum=2132.0:capture_class_counter=c__Alphaproteobacteria--55||c__Gammaproteobacteria--3:capture_domain_counter=d__Bacteria--58:capture_family_counter=f__Beijerinckiaceae--2||f__Burkholderiaceae--1||f__Caulobacteraceae--1||f__Rhizobiaceae--52||f__Thiomicrospiraceae--1||f__UBA5518--1:capture_genus_counter=g__Bosea--2||g__Caulobacter--1||g__Herbaspirillum--1||g__Rhizobium--2||g__Sinorhizobium--50||g__Thiomicrorhabdus--1||g__UBA5518--1:capture_order_counter=o__Burkholderiales--1||o__Caulobacterales--1||o__Pseudomonadales--1||o__Rhizobiales--54||o__Thiomicrospirales--1:capture_phylum_counter=p__Proteobacteria--58:capture_species_counter=s__Bosea sp001748145--2||s__Caulobacter rhizosphaerae--1||s__Herbaspirillum aquaticum--1||s__Rhizobium album--2||s__Sinorhizobium saheli--49||s__Sinorhizobium sp004827385--1||s__Thiomicrorhabdus sp013391695--1||s__UBA5518 sp903921135--1:evalue_avg=2.022224700000304e-68:evalue_max=1.82e-67:evalue_min=1.72e-88:evalue_std=6.066665737504368e-68:evalue_sum=1.8200022300002733e-67:gapopen_avg=0.3333333333333333:gapopen_max=1.0:gapopen_min=0.0:gapopen_std=0.5:gapopen_sum=3.0:gtdb_class_counter=:gtdb_domain_counter=:gtdb_family_counter=:gtdb_genus_counter=:gtdb_order_counter=:gtdb_phylum_counter=:gtdb_species_counter=:heptad_counter=MCP-36H--58:lbd_counter=sCache_2--4:length_avg=145.44444444444446:length_max=156.0:length_min=125.0:length_std=9.888264649460883:length_sum=1309.0:mismatch_avg=10.555555555555555:mismatch_max=33.0:mismatch_min=3.0:mismatch_std=9.709674442419672:mismatch_sum=95.0:name=N564896:qcovhsp_avg=99.77777777777777:qcovhsp_max=100.0:qcovhsp_min=98.7:qcovhsp_std=0.46577295374940353:qcovhsp_sum=898.0:qend_avg=145.22222222222223:qend_max=156.0:qend_min=125.0:qend_std=9.795123503276741:qend_sum=1307.0:qstart_avg=1.0:qstart_max=1.0:qstart_min=1.0:qstart_std=0.0:qstart_sum=9.0:ref_name_counter=RS_GCF_000378985.1_protein.faa_NZ_KB905370.1_5498@PF00015_full_PFAM.400.577--8||RS_GCF_009601505.1_protein.faa_NZ_WITC01000086.1_27@PF00015_full_PFAM.394.589--1:scovhsp_avg=81.38888888888889:scovhsp_max=88.1:scovhsp_min=64.1:scovhsp_std=7.3366280477553945:scovhsp_sum=732.5:send_avg=148.0:send_max=158.0:send_min=133.0:send_std=8.2915619758885:send_sum=1332.0:sstart_avg=3.6666666666666665:sstart_max=9.0:sstart_min=3.0:sstart_std=2.0:sstart_sum=33.0],ea2de52e-2471-4c01-8a90-4a660042fc88_1@MCPsignal.153.309:0.00480702[&&NHX:Sample=rhiztom3:Type=capture:capture_class=c__Alphaproteobacteria:capture_domain=d__Bacteria:capture_family=f__Rhizobiaceae:capture_genus=g__Sinorhizobium:capture_order=o__Rhizobiales:capture_phylum=p__Proteobacteria:capture_species=s__Sinorhizobium saheli:heptad=MCP-36H])0:1.8e-08[&&NHX:Sample_counter=rhizpot3--1||rhiztom1--15||rhiztom2--8||rhiztom3--35:Type_counter=capture--59:besthit_avg=92.75555555555555:besthit_max=97.6:besthit_min=78.2:besthit_std=6.250822168145385:besthit_sum=834.8:bitscore_avg=236.88888888888889:bitscore_max=257.0:bitscore_min=204.0:bitscore_std=16.751451015094517:bitscore_sum=2132.0:capture_class_counter=c__Alphaproteobacteria--56||c__Gammaproteobacteria--3:capture_domain_counter=d__Bacteria--59:capture_family_counter=f__Beijerinckiaceae--2||f__Burkholderiaceae--1||f__Caulobacteraceae--1||f__Rhizobiaceae--53||f__Thiomicrospiraceae--1||f__UBA5518--1:capture_genus_counter=g__Bosea--2||g__Caulobacter--1||g__Herbaspirillum--1||g__Rhizobium--2||g__Sinorhizobium--51||g__Thiomicrorhabdus--1||g__UBA5518--1:capture_order_counter=o__Burkholderiales--1||o__Caulobacterales--1||o__Pseudomonadales--1||o__Rhizobiales--55||o__Thiomicrospirales--1:capture_phylum_counter=p__Proteobacteria--59:capture_species_counter=s__Bosea sp001748145--2||s__Caulobacter rhizosphaerae--1||s__Herbaspirillum aquaticum--1||s__Rhizobium album--2||s__Sinorhizobium saheli--50||s__Sinorhizobium sp004827385--1||s__Thiomicrorhabdus sp013391695--1||s__UBA5518 sp903921135--1:evalue_avg=2.022224700000304e-68:evalue_max=1.82e-67:evalue_min=1.72e-88:evalue_std=6.066665737504368e-68:evalue_sum=1.8200022300002733e-67:gapopen_avg=0.3333333333333333:gapopen_max=1.0:gapopen_min=0.0:gapopen_std=0.5:gapopen_sum=3.0:gtdb_class_counter=:gtdb_domain_counter=:gtdb_family_counter=:gtdb_genus_counter=:gtdb_order_counter=:gtdb_phylum_counter=:gtdb_species_counter=:heptad_counter=MCP-36H--59:lbd_counter=sCache_2--4:length_avg=145.44444444444446:length_max=156.0:length_min=125.0:length_std=9.888264649460883:length_sum=1309.0:mismatch_avg=10.555555555555555:mismatch_max=33.0:mismatch_min=3.0:mismatch_std=9.709674442419672:mismatch_sum=95.0:name=N564898:qcovhsp_avg=99.77777777777777:qcovhsp_max=100.0:qcovhsp_min=98.7:qcovhsp_std=0.46577295374940353:qcovhsp_sum=898.0:qend_avg=145.22222222222223:qend_max=156.0:qend_min=125.0:qend_std=9.795123503276741:qend_sum=1307.0:qstart_avg=1.0:qstart_max=1.0:qstart_min=1.0:qstart_std=0.0:qstart_sum=9.0:ref_name_counter=RS_GCF_000378985.1_protein.faa_NZ_KB905370.1_5498@PF00015_full_PFAM.400.577--8||RS_GCF_009601505.1_protein.faa_NZ_WITC01000086.1_27@PF00015_full_PFAM.394.589--1:scovhsp_avg=81.38888888888889:scovhsp_max=88.1:scovhsp_min=64.1:scovhsp_std=7.3366280477553945:scovhsp_sum=732.5:send_avg=148.0:send_max=158.0:send_min=133.0:send_std=8.2915619758885:send_sum=1332.0:sstart_avg=3.6666666666666665:sstart_max=9.0:sstart_min=3.0:sstart_std=2.0:sstart_sum=33.0],a5fe87ad-4f19-4a78-878a-a491d3b67032_1@MCPsignal.124.252:5e-09[&&NHX:Sample=rhiztom1:Type=capture:besthit=96.1:bitscore=222.0:capture_class=c__Alphaproteobacteria:capture_domain=d__Bacteria:capture_family=f__Rhizobiaceae:capture_genus=g__Sinorhizobium:capture_order=o__Rhizobiales:capture_phylum=p__Proteobacteria:capture_species=s__Sinorhizobium saheli:evalue=4.19e-75:gapopen=0.0:heptad=MCP-36H:length=128.0:mismatch=5.0:qcovhsp=100.0:qend=128.0:qstart=1.0:ref_name=RS_GCF_000378985.1_protein.faa_NZ_KB905370.1_5498@PF00015_full_PFAM.400.577:scovhsp=72.3:send=130.0:sstart=3.0])0:1.3e-08[&&NHX:Sample_counter=rhizpot3--1||rhiztom1--16||rhiztom2--8||rhiztom3--35:Type_counter=capture--60:besthit_avg=93.09:besthit_max=97.6:besthit_min=78.2:besthit_std=5.987477673352017:besthit_sum=930.9:bitscore_avg=235.4:bitscore_max=257.0:bitscore_min=204.0:bitscore_std=16.48029125956213:bitscore_sum=2354.0:capture_class_counter=c__Alphaproteobacteria--57||c__Gammaproteobacteria--3:capture_domain_counter=d__Bacteria--60:capture_family_counter=f__Beijerinckiaceae--2||f__Burkholderiaceae--1||f__Caulobacteraceae--1||f__Rhizobiaceae--54||f__Thiomicrospiraceae--1||f__UBA5518--1:capture_genus_counter=g__Bosea--2||g__Caulobacter--1||g__Herbaspirillum--1||g__Rhizobium--2||g__Sinorhizobium--52||g__Thiomicrorhabdus--1||g__UBA5518--1:capture_order_counter=o__Burkholderiales--1||o__Caulobacterales--1||o__Pseudomonadales--1||o__Rhizobiales--56||o__Thiomicrospirales--1:capture_phylum_counter=p__Proteobacteria--60:capture_species_counter=s__Bosea sp001748145--2||s__Caulobacter rhizosphaerae--1||s__Herbaspirillum aquaticum--1||s__Rhizobium album--2||s__Sinorhizobium saheli--51||s__Sinorhizobium sp004827385--1||s__Thiomicrorhabdus sp013391695--1||s__UBA5518 sp903921135--1:evalue_avg=1.8200022719002733e-68:evalue_max=1.82e-67:evalue_min=1.72e-88:evalue_std=5.755344543246313e-68:evalue_sum=1.8200022719002733e-67:gapopen_avg=0.3:gapopen_max=1.0:gapopen_min=0.0:gapopen_std=0.4830458915396479:gapopen_sum=3.0:gtdb_class_counter=:gtdb_domain_counter=:gtdb_family_counter=:gtdb_genus_counter=:gtdb_order_counter=:gtdb_phylum_counter=:gtdb_species_counter=:heptad_counter=MCP-36H--60:lbd_counter=sCache_2--4:length_avg=143.7:length_max=156.0:length_min=125.0:length_std=10.832564075252195:length_sum=1437.0:mismatch_avg=10.0:mismatch_max=33.0:mismatch_min=3.0:mismatch_std=9.321420969406375:mismatch_sum=100.0:name=N564900:qcovhsp_avg=99.8:qcovhsp_max=100.0:qcovhsp_min=98.7:qcovhsp_std=0.44472213547087736:qcovhsp_sum=998.0:qend_avg=143.5:qend_max=156.0:qend_min=125.0:qend_std=10.721214690716927:qend_sum=1435.0:qstart_avg=1.0:qstart_max=1.0:qstart_min=1.0:qstart_std=0.0:qstart_sum=10.0:ref_name_counter=RS_GCF_000378985.1_protein.faa_NZ_KB905370.1_5498@PF00015_full_PFAM.400.577--9||RS_GCF_009601505.1_protein.faa_NZ_WITC01000086.1_27@PF00015_full_PFAM.394.589--1:scovhsp_avg=80.47999999999999:scovhsp_max=88.1:scovhsp_min=64.1:scovhsp_std=7.490408681922652:scovhsp_sum=804.8:send_avg=146.2:send_max=158.0:send_min=130.0:send_std=9.670114327716664:send_sum=1462.0:sstart_avg=3.6:sstart_max=9.0:sstart_min=3.0:sstart_std=1.8973665961010278:sstart_sum=36.0])0.857:0.000742533[&&NHX:Sample_counter=rhizpot3--1||rhiztom1--16||rhiztom2--9||rhiztom3--36:Type_counter=capture--62:besthit_avg=93.09:besthit_max=97.6:besthit_min=78.2:besthit_std=5.987477673352017:besthit_sum=930.9:bitscore_avg=235.4:bitscore_max=257.0:bitscore_min=204.0:bitscore_std=16.48029125956213:bitscore_sum=2354.0:capture_class_counter=c__Alphaproteobacteria--59||c__Gammaproteobacteria--3:capture_domain_counter=d__Bacteria--62:capture_family_counter=f__Beijerinckiaceae--2||f__Burkholderiaceae--1||f__Caulobacteraceae--1||f__Rhizobiaceae--56||f__Thiomicrospiraceae--1||f__UBA5518--1:capture_genus_counter=g__Bosea--2||g__Caulobacter--1||g__Herbaspirillum--1||g__Rhizobium--2||g__Sinorhizobium--54||g__Thiomicrorhabdus--1||g__UBA5518--1:capture_order_counter=o__Burkholderiales--1||o__Caulobacterales--1||o__Pseudomonadales--1||o__Rhizobiales--58||o__Thiomicrospirales--1:capture_phylum_counter=p__Proteobacteria--62:capture_species_counter=s__Bosea sp001748145--2||s__Caulobacter rhizosphaerae--1||s__Herbaspirillum aquaticum--1||s__Rhizobium album--2||s__Sinorhizobium saheli--53||s__Sinorhizobium sp004827385--1||s__Thiomicrorhabdus sp013391695--1||s__UBA5518 sp903921135--1:collapse=93.09:evalue_avg=1.8200022719002733e-68:evalue_max=1.82e-67:evalue_min=1.72e-88:evalue_std=5.755344543246313e-68:evalue_sum=1.8200022719002733e-67:gapopen_avg=0.3:gapopen_max=1.0:gapopen_min=0.0:gapopen_std=0.4830458915396479:gapopen_sum=3.0:gtdb_class_counter=:gtdb_domain_counter=:gtdb_family_counter=:gtdb_genus_counter=:gtdb_order_counter=:gtdb_phylum_counter=:gtdb_species_counter=:heptad_counter=MCP-36H--62:lbd_counter=sCache_2--5:lca_besthit=f__Rhizobiaceae:length_avg=143.7:length_max=156.0:length_min=125.0:length_std=10.832564075252195:length_sum=1437.0:mismatch_avg=10.0:mismatch_max=33.0:mismatch_min=3.0:mismatch_std=9.321420969406375:mismatch_sum=100.0:name=N564901:nleaves_collapse=62:qcovhsp_avg=99.8:qcovhsp_max=100.0:qcovhsp_min=98.7:qcovhsp_std=0.44472213547087736:qcovhsp_sum=998.0:qend_avg=143.5:qend_max=156.0:qend_min=125.0:qend_std=10.721214690716927:qend_sum=1435.0:qstart_avg=1.0:qstart_max=1.0:qstart_min=1.0:qstart_std=0.0:qstart_sum=10.0:ref_name_counter=RS_GCF_000378985.1_protein.faa_NZ_KB905370.1_5498@PF00015_full_PFAM.400.577--9||RS_GCF_009601505.1_protein.faa_NZ_WITC01000086.1_27@PF00015_full_PFAM.394.589--1:scovhsp_avg=80.47999999999999:scovhsp_max=88.1:scovhsp_min=64.1:scovhsp_std=7.490408681922652:scovhsp_sum=804.8:send_avg=146.2:send_max=158.0:send_min=130.0:send_std=9.670114327716664:send_sum=1462.0:sstart_avg=3.6:sstart_max=9.0:sstart_min=3.0:sstart_std=1.8973665961010278:sstart_sum=36.0],6c283502-d43d-450b-aaf1-a370e19f2ef6_6@MCPsignal.100.256:0.0048472[&&NHX:Sample=rhiztom1:Type=capture:capture_class=c__Alphaproteobacteria:capture_domain=d__Bacteria:capture_family=f__Rhizobiaceae:capture_genus=g__Sinorhizobium:capture_order=o__Rhizobiales:capture_phylum=p__Proteobacteria:capture_species=s__Sinorhizobium saheli:heptad=MCP-36H])0:2.5e-08[&&NHX:Sample_counter=rhizpot3--1||rhiztom1--17||rhiztom2--9||rhiztom3--36:Type_counter=capture--63:besthit_avg=93.09:besthit_max=97.6:besthit_min=78.2:besthit_std=5.987477673352017:besthit_sum=930.9:bitscore_avg=235.4:bitscore_max=257.0:bitscore_min=204.0:bitscore_std=16.48029125956213:bitscore_sum=2354.0:capture_class_counter=c__Alphaproteobacteria--60||c__Gammaproteobacteria--3:capture_domain_counter=d__Bacteria--63:capture_family_counter=f__Beijerinckiaceae--2||f__Burkholderiaceae--1||f__Caulobacteraceae--1||f__Rhizobiaceae--57||f__Thiomicrospiraceae--1||f__UBA5518--1:capture_genus_counter=g__Bosea--2||g__Caulobacter--1||g__Herbaspirillum--1||g__Rhizobium--2||g__Sinorhizobium--55||g__Thiomicrorhabdus--1||g__UBA5518--1:capture_order_counter=o__Burkholderiales--1||o__Caulobacterales--1||o__Pseudomonadales--1||o__Rhizobiales--59||o__Thiomicrospirales--1:capture_phylum_counter=p__Proteobacteria--63:capture_species_counter=s__Bosea sp001748145--2||s__Caulobacter rhizosphaerae--1||s__Herbaspirillum aquaticum--1||s__Rhizobium album--2||s__Sinorhizobium saheli--54||s__Sinorhizobium sp004827385--1||s__Thiomicrorhabdus sp013391695--1||s__UBA5518 sp903921135--1:evalue_avg=1.8200022719002733e-68:evalue_max=1.82e-67:evalue_min=1.72e-88:evalue_std=5.755344543246313e-68:evalue_sum=1.8200022719002733e-67:gapopen_avg=0.3:gapopen_max=1.0:gapopen_min=0.0:gapopen_std=0.4830458915396479:gapopen_sum=3.0:gtdb_class_counter=:gtdb_domain_counter=:gtdb_family_counter=:gtdb_genus_counter=:gtdb_order_counter=:gtdb_phylum_counter=:gtdb_species_counter=:heptad_counter=MCP-36H--63:lbd_counter=sCache_2--5:length_avg=143.7:length_max=156.0:length_min=125.0:length_std=10.832564075252195:length_sum=1437.0:mismatch_avg=10.0:mismatch_max=33.0:mismatch_min=3.0:mismatch_std=9.321420969406375:mismatch_sum=100.0:name=N564903:qcovhsp_avg=99.8:qcovhsp_max=100.0:qcovhsp_min=98.7:qcovhsp_std=0.44472213547087736:qcovhsp_sum=998.0:qend_avg=143.5:qend_max=156.0:qend_min=125.0:qend_std=10.721214690716927:qend_sum=1435.0:qstart_avg=1.0:qstart_max=1.0:qstart_min=1.0:qstart_std=0.0:qstart_sum=10.0:ref_name_counter=RS_GCF_000378985.1_protein.faa_NZ_KB905370.1_5498@PF00015_full_PFAM.400.577--9||RS_GCF_009601505.1_protein.faa_NZ_WITC01000086.1_27@PF00015_full_PFAM.394.589--1:scovhsp_avg=80.47999999999999:scovhsp_max=88.1:scovhsp_min=64.1:scovhsp_std=7.490408681922652:scovhsp_sum=804.8:send_avg=146.2:send_max=158.0:send_min=130.0:send_std=9.670114327716664:send_sum=1462.0:sstart_avg=3.6:sstart_max=9.0:sstart_min=3.0:sstart_std=1.8973665961010278:sstart_sum=36.0],fcd53ad4-b1b1-410c-bc60-f484591fe2c0_3@MCPsignal.67.223:0.0048183[&&NHX:Sample=rhiztom1:Type=capture:capture_class=c__Alphaproteobacteria:capture_domain=d__Bacteria:capture_family=f__Rhizobiaceae:capture_genus=g__Sinorhizobium:capture_order=o__Rhizobiales:capture_phylum=p__Proteobacteria:capture_species=s__Sinorhizobium saheli:heptad=MCP-36H])0:2.5e-08[&&NHX:Sample_counter=rhizpot3--1||rhiztom1--18||rhiztom2--9||rhiztom3--36:Type_counter=capture--64:besthit_avg=93.09:besthit_max=97.6:besthit_min=78.2:besthit_std=5.987477673352017:besthit_sum=930.9:bitscore_avg=235.4:bitscore_max=257.0:bitscore_min=204.0:bitscore_std=16.48029125956213:bitscore_sum=2354.0:capture_class_counter=c__Alphaproteobacteria--61||c__Gammaproteobacteria--3:capture_domain_counter=d__Bacteria--64:capture_family_counter=f__Beijerinckiaceae--2||f__Burkholderiaceae--1||f__Caulobacteraceae--1||f__Rhizobiaceae--58||f__Thiomicrospiraceae--1||f__UBA5518--1:capture_genus_counter=g__Bosea--2||g__Caulobacter--1||g__Herbaspirillum--1||g__Rhizobium--2||g__Sinorhizobium--56||g__Thiomicrorhabdus--1||g__UBA5518--1:capture_order_counter=o__Burkholderiales--1||o__Caulobacterales--1||o__Pseudomonadales--1||o__Rhizobiales--60||o__Thiomicrospirales--1:capture_phylum_counter=p__Proteobacteria--64:capture_species_counter=s__Bosea sp001748145--2||s__Caulobacter rhizosphaerae--1||s__Herbaspirillum aquaticum--1||s__Rhizobium album--2||s__Sinorhizobium saheli--55||s__Sinorhizobium sp004827385--1||s__Thiomicrorhabdus sp013391695--1||s__UBA5518 sp903921135--1:evalue_avg=1.8200022719002733e-68:evalue_max=1.82e-67:evalue_min=1.72e-88:evalue_std=5.755344543246313e-68:evalue_sum=1.8200022719002733e-67:gapopen_avg=0.3:gapopen_max=1.0:gapopen_min=0.0:gapopen_std=0.4830458915396479:gapopen_sum=3.0:gtdb_class_counter=:gtdb_domain_counter=:gtdb_family_counter=:gtdb_genus_counter=:gtdb_order_counter=:gtdb_phylum_counter=:gtdb_species_counter=:heptad_counter=MCP-36H--64:lbd_counter=sCache_2--5:length_avg=143.7:length_max=156.0:length_min=125.0:length_std=10.832564075252195:length_sum=1437.0:mismatch_avg=10.0:mismatch_max=33.0:mismatch_min=3.0:mismatch_std=9.321420969406375:mismatch_sum=100.0:name=N564905:qcovhsp_avg=99.8:qcovhsp_max=100.0:qcovhsp_min=98.7:qcovhsp_std=0.44472213547087736:qcovhsp_sum=998.0:qend_avg=143.5:qend_max=156.0:qend_min=125.0:qend_std=10.721214690716927:qend_sum=1435.0:qstart_avg=1.0:qstart_max=1.0:qstart_min=1.0:qstart_std=0.0:qstart_sum=10.0:ref_name_counter=RS_GCF_000378985.1_protein.faa_NZ_KB905370.1_5498@PF00015_full_PFAM.400.577--9||RS_GCF_009601505.1_protein.faa_NZ_WITC01000086.1_27@PF00015_full_PFAM.394.589--1:scovhsp_avg=80.47999999999999:scovhsp_max=88.1:scovhsp_min=64.1:scovhsp_std=7.490408681922652:scovhsp_sum=804.8:send_avg=146.2:send_max=158.0:send_min=130.0:send_std=9.670114327716664:send_sum=1462.0:sstart_avg=3.6:sstart_max=9.0:sstart_min=3.0:sstart_std=1.8973665961010278:sstart_sum=36.0])0.002:2.5e-08[&&NHX:Sample_counter=rhizpot3--1||rhiztom1--19||rhiztom2--9||rhiztom3--38:Type_counter=capture--67:besthit_avg=93.09:besthit_max=97.6:besthit_min=78.2:besthit_std=5.987477673352017:besthit_sum=930.9:bitscore_avg=235.4:bitscore_max=257.0:bitscore_min=204.0:bitscore_std=16.48029125956213:bitscore_sum=2354.0:capture_class_counter=c__Alphaproteobacteria--64||c__Gammaproteobacteria--3:capture_domain_counter=d__Bacteria--67:capture_family_counter=f__Beijerinckiaceae--2||f__Burkholderiaceae--1||f__Caulobacteraceae--1||f__Rhizobiaceae--61||f__Thiomicrospiraceae--1||f__UBA5518--1:capture_genus_counter=g__Bosea--2||g__Caulobacter--1||g__Herbaspirillum--1||g__Rhizobium--2||g__Sinorhizobium--59||g__Thiomicrorhabdus--1||g__UBA5518--1:capture_order_counter=o__Burkholderiales--1||o__Caulobacterales--1||o__Pseudomonadales--1||o__Rhizobiales--63||o__Thiomicrospirales--1:capture_phylum_counter=p__Proteobacteria--67:capture_species_counter=s__Bosea sp001748145--2||s__Caulobacter rhizosphaerae--1||s__Herbaspirillum aquaticum--1||s__Rhizobium album--2||s__Sinorhizobium saheli--58||s__Sinorhizobium sp004827385--1||s__Thiomicrorhabdus sp013391695--1||s__UBA5518 sp903921135--1:evalue_avg=1.8200022719002733e-68:evalue_max=1.82e-67:evalue_min=1.72e-88:evalue_std=5.755344543246313e-68:evalue_sum=1.8200022719002733e-67:gapopen_avg=0.3:gapopen_max=1.0:gapopen_min=0.0:gapopen_std=0.4830458915396479:gapopen_sum=3.0:gtdb_class_counter=:gtdb_domain_counter=:gtdb_family_counter=:gtdb_genus_counter=:gtdb_order_counter=:gtdb_phylum_counter=:gtdb_species_counter=:heptad_counter=MCP-36H--67:lbd_counter=sCache_2--5:length_avg=143.7:length_max=156.0:length_min=125.0:length_std=10.832564075252195:length_sum=1437.0:mismatch_avg=10.0:mismatch_max=33.0:mismatch_min=3.0:mismatch_std=9.321420969406375:mismatch_sum=100.0:name=N564906:qcovhsp_avg=99.8:qcovhsp_max=100.0:qcovhsp_min=98.7:qcovhsp_std=0.44472213547087736:qcovhsp_sum=998.0:qend_avg=143.5:qend_max=156.0:qend_min=125.0:qend_std=10.721214690716927:qend_sum=1435.0:qstart_avg=1.0:qstart_max=1.0:qstart_min=1.0:qstart_std=0.0:qstart_sum=10.0:ref_name_counter=RS_GCF_000378985.1_protein.faa_NZ_KB905370.1_5498@PF00015_full_PFAM.400.577--9||RS_GCF_009601505.1_protein.faa_NZ_WITC01000086.1_27@PF00015_full_PFAM.394.589--1:scovhsp_avg=80.47999999999999:scovhsp_max=88.1:scovhsp_min=64.1:scovhsp_std=7.490408681922652:scovhsp_sum=804.8:send_avg=146.2:send_max=158.0:send_min=130.0:send_std=9.670114327716664:send_sum=1462.0:sstart_avg=3.6:sstart_max=9.0:sstart_min=3.0:sstart_std=1.8973665961010278:sstart_sum=36.0])0.965:0.00163961[&&NHX:Sample_counter=rhizpot3--1||rhiztom1--19||rhiztom2--9||rhiztom3--38:Type_counter=GTDB--1||capture--67:besthit_avg=93.09:besthit_max=97.6:besthit_min=78.2:besthit_std=5.987477673352017:besthit_sum=930.9:bitscore_avg=235.4:bitscore_max=257.0:bitscore_min=204.0:bitscore_std=16.48029125956213:bitscore_sum=2354.0:capture_class_counter=c__Alphaproteobacteria--64||c__Gammaproteobacteria--3:capture_domain_counter=d__Bacteria--67:capture_family_counter=f__Beijerinckiaceae--2||f__Burkholderiaceae--1||f__Caulobacteraceae--1||f__Rhizobiaceae--61||f__Thiomicrospiraceae--1||f__UBA5518--1:capture_genus_counter=g__Bosea--2||g__Caulobacter--1||g__Herbaspirillum--1||g__Rhizobium--2||g__Sinorhizobium--59||g__Thiomicrorhabdus--1||g__UBA5518--1:capture_order_counter=o__Burkholderiales--1||o__Caulobacterales--1||o__Pseudomonadales--1||o__Rhizobiales--63||o__Thiomicrospirales--1:capture_phylum_counter=p__Proteobacteria--67:capture_species_counter=s__Bosea sp001748145--2||s__Caulobacter rhizosphaerae--1||s__Herbaspirillum aquaticum--1||s__Rhizobium album--2||s__Sinorhizobium saheli--58||s__Sinorhizobium sp004827385--1||s__Thiomicrorhabdus sp013391695--1||s__UBA5518 sp903921135--1:evalue_avg=1.8200022719002733e-68:evalue_max=1.82e-67:evalue_min=1.72e-88:evalue_std=5.755344543246313e-68:evalue_sum=1.8200022719002733e-67:gapopen_avg=0.3:gapopen_max=1.0:gapopen_min=0.0:gapopen_std=0.4830458915396479:gapopen_sum=3.0:gtdb_class_counter=c__Alphaproteobacteria--1:gtdb_domain_counter=d__Bacteria--1:gtdb_family_counter=f__Rhizobiaceae--1:gtdb_genus_counter=g__Sinorhizobium--1:gtdb_order_counter=o__Rhizobiales--1:gtdb_phylum_counter=p__Proteobacteria--1:gtdb_species_counter=s__Sinorhizobium saheli--1:heptad_counter=MCP-36H--68:lbd_counter=sCache_2--5:lca_tree=s__Sinorhizobium saheli:length_avg=143.7:length_max=156.0:length_min=125.0:length_std=10.832564075252195:length_sum=1437.0:mismatch_avg=10.0:mismatch_max=33.0:mismatch_min=3.0:mismatch_std=9.321420969406375:mismatch_sum=100.0:name=N564907:qcovhsp_avg=99.8:qcovhsp_max=100.0:qcovhsp_min=98.7:qcovhsp_std=0.44472213547087736:qcovhsp_sum=998.0:qend_avg=143.5:qend_max=156.0:qend_min=125.0:qend_std=10.721214690716927:qend_sum=1435.0:qstart_avg=1.0:qstart_max=1.0:qstart_min=1.0:qstart_std=0.0:qstart_sum=10.0:ref_name_counter=RS_GCF_000378985.1_protein.faa_NZ_KB905370.1_5498@PF00015_full_PFAM.400.577--9||RS_GCF_009601505.1_protein.faa_NZ_WITC01000086.1_27@PF00015_full_PFAM.394.589--1:scovhsp_avg=80.47999999999999:scovhsp_max=88.1:scovhsp_min=64.1:scovhsp_std=7.490408681922652:scovhsp_sum=804.8:send_avg=146.2:send_max=158.0:send_min=130.0:send_std=9.670114327716664:send_sum=1462.0:sstart_avg=3.6:sstart_max=9.0:sstart_min=3.0:sstart_std=1.8973665961010278:sstart_sum=36.0],ec49f3e0-b67b-5e22-9342-05e191e43e88_3@MCPsignal.111.267:0.00479987[&&NHX:Sample=rhiztom2:Type=capture:capture_class=c__Alphaproteobacteria:capture_domain=d__Bacteria:capture_family=f__Rhizobiaceae:capture_genus=g__Sinorhizobium:capture_order=o__Rhizobiales:capture_phylum=p__Proteobacteria:capture_species=s__Sinorhizobium saheli:heptad=MCP-36H])0.567:0.00102216[&&NHX:Sample_counter=rhizpot3--1||rhiztom1--19||rhiztom2--10||rhiztom3--38:Type_counter=GTDB--1||capture--68:besthit_avg=93.09:besthit_max=97.6:besthit_min=78.2:besthit_std=5.987477673352017:besthit_sum=930.9:bitscore_avg=235.4:bitscore_max=257.0:bitscore_min=204.0:bitscore_std=16.48029125956213:bitscore_sum=2354.0:capture_class_counter=c__Alphaproteobacteria--65||c__Gammaproteobacteria--3:capture_domain_counter=d__Bacteria--68:capture_family_counter=f__Beijerinckiaceae--2||f__Burkholderiaceae--1||f__Caulobacteraceae--1||f__Rhizobiaceae--62||f__Thiomicrospiraceae--1||f__UBA5518--1:capture_genus_counter=g__Bosea--2||g__Caulobacter--1||g__Herbaspirillum--1||g__Rhizobium--2||g__Sinorhizobium--60||g__Thiomicrorhabdus--1||g__UBA5518--1:capture_order_counter=o__Burkholderiales--1||o__Caulobacterales--1||o__Pseudomonadales--1||o__Rhizobiales--64||o__Thiomicrospirales--1:capture_phylum_counter=p__Proteobacteria--68:capture_species_counter=s__Bosea sp001748145--2||s__Caulobacter rhizosphaerae--1||s__Herbaspirillum aquaticum--1||s__Rhizobium album--2||s__Sinorhizobium saheli--59||s__Sinorhizobium sp004827385--1||s__Thiomicrorhabdus sp013391695--1||s__UBA5518 sp903921135--1:evalue_avg=1.8200022719002733e-68:evalue_max=1.82e-67:evalue_min=1.72e-88:evalue_std=5.755344543246313e-68:evalue_sum=1.8200022719002733e-67:gapopen_avg=0.3:gapopen_max=1.0:gapopen_min=0.0:gapopen_std=0.4830458915396479:gapopen_sum=3.0:gtdb_class_counter=c__Alphaproteobacteria--1:gtdb_domain_counter=d__Bacteria--1:gtdb_family_counter=f__Rhizobiaceae--1:gtdb_genus_counter=g__Sinorhizobium--1:gtdb_order_counter=o__Rhizobiales--1:gtdb_phylum_counter=p__Proteobacteria--1:gtdb_species_counter=s__Sinorhizobium saheli--1:heptad_counter=MCP-36H--69:lbd_counter=sCache_2--5:lca_tree=s__Sinorhizobium saheli:length_avg=143.7:length_max=156.0:length_min=125.0:length_std=10.832564075252195:length_sum=1437.0:mismatch_avg=10.0:mismatch_max=33.0:mismatch_min=3.0:mismatch_std=9.321420969406375:mismatch_sum=100.0:name=N564909:qcovhsp_avg=99.8:qcovhsp_max=100.0:qcovhsp_min=98.7:qcovhsp_std=0.44472213547087736:qcovhsp_sum=998.0:qend_avg=143.5:qend_max=156.0:qend_min=125.0:qend_std=10.721214690716927:qend_sum=1435.0:qstart_avg=1.0:qstart_max=1.0:qstart_min=1.0:qstart_std=0.0:qstart_sum=10.0:ref_name_counter=RS_GCF_000378985.1_protein.faa_NZ_KB905370.1_5498@PF00015_full_PFAM.400.577--9||RS_GCF_009601505.1_protein.faa_NZ_WITC01000086.1_27@PF00015_full_PFAM.394.589--1:scovhsp_avg=80.47999999999999:scovhsp_max=88.1:scovhsp_min=64.1:scovhsp_std=7.490408681922652:scovhsp_sum=804.8:send_avg=146.2:send_max=158.0:send_min=130.0:send_std=9.670114327716664:send_sum=1462.0:sstart_avg=3.6:sstart_max=9.0:sstart_min=3.0:sstart_std=1.8973665961010278:sstart_sum=36.0],dd4f01a6-fc81-48a6-9175-1890423f018f_3@MCPsignal.21.96:5e-09[&&NHX:Sample=rhiztom3:Type=capture:capture_class=c__Alphaproteobacteria:capture_domain=d__Bacteria:capture_family=f__Rhizobiaceae:capture_genus=g__Sinorhizobium:capture_order=o__Rhizobiales:capture_phylum=p__Proteobacteria:capture_species=s__Sinorhizobium saheli:heptad=MCP-36H])0:7.6e-08[&&NHX:Sample_counter=rhizpot3--1||rhiztom1--19||rhiztom2--10||rhiztom3--39:Type_counter=GTDB--1||capture--69:besthit_avg=93.09:besthit_max=97.6:besthit_min=78.2:besthit_std=5.987477673352017:besthit_sum=930.9:bitscore_avg=235.4:bitscore_max=257.0:bitscore_min=204.0:bitscore_std=16.48029125956213:bitscore_sum=2354.0:capture_class_counter=c__Alphaproteobacteria--66||c__Gammaproteobacteria--3:capture_domain_counter=d__Bacteria--69:capture_family_counter=f__Beijerinckiaceae--2||f__Burkholderiaceae--1||f__Caulobacteraceae--1||f__Rhizobiaceae--63||f__Thiomicrospiraceae--1||f__UBA5518--1:capture_genus_counter=g__Bosea--2||g__Caulobacter--1||g__Herbaspirillum--1||g__Rhizobium--2||g__Sinorhizobium--61||g__Thiomicrorhabdus--1||g__UBA5518--1:capture_order_counter=o__Burkholderiales--1||o__Caulobacterales--1||o__Pseudomonadales--1||o__Rhizobiales--65||o__Thiomicrospirales--1:capture_phylum_counter=p__Proteobacteria--69:capture_species_counter=s__Bosea sp001748145--2||s__Caulobacter rhizosphaerae--1||s__Herbaspirillum aquaticum--1||s__Rhizobium album--2||s__Sinorhizobium saheli--60||s__Sinorhizobium sp004827385--1||s__Thiomicrorhabdus sp013391695--1||s__UBA5518 sp903921135--1:evalue_avg=1.8200022719002733e-68:evalue_max=1.82e-67:evalue_min=1.72e-88:evalue_std=5.755344543246313e-68:evalue_sum=1.8200022719002733e-67:gapopen_avg=0.3:gapopen_max=1.0:gapopen_min=0.0:gapopen_std=0.4830458915396479:gapopen_sum=3.0:gtdb_class_counter=c__Alphaproteobacteria--1:gtdb_domain_counter=d__Bacteria--1:gtdb_family_counter=f__Rhizobiaceae--1:gtdb_genus_counter=g__Sinorhizobium--1:gtdb_order_counter=o__Rhizobiales--1:gtdb_phylum_counter=p__Proteobacteria--1:gtdb_species_counter=s__Sinorhizobium saheli--1:heptad_counter=MCP-36H--70:lbd_counter=sCache_2--5:lca_tree=s__Sinorhizobium saheli:length_avg=143.7:length_max=156.0:length_min=125.0:length_std=10.832564075252195:length_sum=1437.0:mismatch_avg=10.0:mismatch_max=33.0:mismatch_min=3.0:mismatch_std=9.321420969406375:mismatch_sum=100.0:name=N564911:qcovhsp_avg=99.8:qcovhsp_max=100.0:qcovhsp_min=98.7:qcovhsp_std=0.44472213547087736:qcovhsp_sum=998.0:qend_avg=143.5:qend_max=156.0:qend_min=125.0:qend_std=10.721214690716927:qend_sum=1435.0:qstart_avg=1.0:qstart_max=1.0:qstart_min=1.0:qstart_std=0.0:qstart_sum=10.0:ref_name_counter=RS_GCF_000378985.1_protein.faa_NZ_KB905370.1_5498@PF00015_full_PFAM.400.577--9||RS_GCF_009601505.1_protein.faa_NZ_WITC01000086.1_27@PF00015_full_PFAM.394.589--1:scovhsp_avg=80.47999999999999:scovhsp_max=88.1:scovhsp_min=64.1:scovhsp_std=7.490408681922652:scovhsp_sum=804.8:send_avg=146.2:send_max=158.0:send_min=130.0:send_std=9.670114327716664:send_sum=1462.0:sstart_avg=3.6:sstart_max=9.0:sstart_min=3.0:sstart_std=1.8973665961010278:sstart_sum=36.0],(3157a029-bf3d-4349-9745-6758027907eb_4@MCPsignal.119.232:5e-09[&&NHX:Sample=rhiztom3:Type=capture:besthit=97.3:bitscore=194.0:capture_class=c__Alphaproteobacteria:capture_domain=d__Bacteria:capture_family=f__Rhizobiaceae:capture_genus=g__Sinorhizobium:capture_order=o__Rhizobiales:capture_phylum=p__Proteobacteria:capture_species=s__Sinorhizobium saheli:evalue=3.7e-64:gapopen=0.0:heptad=MCP-36H:length=112.0:mismatch=3.0:qcovhsp=99.1:qend=112.0:qstart=1.0:ref_name=RS_GCF_009601505.1_protein.faa_NZ_WITC01000086.1_27@PF00015_full_PFAM.394.589:scovhsp=57.4:send=133.0:sstart=22.0],d2f98e8b-28bb-4888-b4d5-afb9989df7fb_3@MCPsignal.356.458:0.0431609[&&NHX:Sample=rhiztom3:Type=capture:capture_class=c__Alphaproteobacteria:capture_domain=d__Bacteria:capture_family=f__Rhizobiaceae:capture_genus=g__Sinorhizobium:capture_order=o__Rhizobiales:capture_phylum=p__Proteobacteria:capture_species=s__Sinorhizobium saheli:heptad=MCP-36H])0.792:0.0286154[&&NHX:Sample_counter=rhiztom3--2:Type_counter=capture--2:besthit_avg=97.3:besthit_max=97.3:besthit_min=97.3:besthit_std=0:besthit_sum=97.3:bitscore_avg=194.0:bitscore_max=194.0:bitscore_min=194.0:bitscore_std=0:bitscore_sum=194.0:capture_class_counter=c__Alphaproteobacteria--2:capture_domain_counter=d__Bacteria--2:capture_family_counter=f__Rhizobiaceae--2:capture_genus_counter=g__Sinorhizobium--2:capture_order_counter=o__Rhizobiales--2:capture_phylum_counter=p__Proteobacteria--2:capture_species_counter=s__Sinorhizobium saheli--2:evalue_avg=3.7e-64:evalue_max=3.7e-64:evalue_min=3.7e-64:evalue_std=0:evalue_sum=3.7e-64:gapopen_avg=0.0:gapopen_max=0.0:gapopen_min=0.0:gapopen_std=0:gapopen_sum=0.0:gtdb_class_counter=:gtdb_domain_counter=:gtdb_family_counter=:gtdb_genus_counter=:gtdb_order_counter=:gtdb_phylum_counter=:gtdb_species_counter=:heptad_counter=MCP-36H--2:lbd_counter=:length_avg=112.0:length_max=112.0:length_min=112.0:length_std=0:length_sum=112.0:mismatch_avg=3.0:mismatch_max=3.0:mismatch_min=3.0:mismatch_std=0:mismatch_sum=3.0:name=N564914:qcovhsp_avg=99.1:qcovhsp_max=99.1:qcovhsp_min=99.1:qcovhsp_std=0:qcovhsp_sum=99.1:qend_avg=112.0:qend_max=112.0:qend_min=112.0:qend_std=0:qend_sum=112.0:qstart_avg=1.0:qstart_max=1.0:qstart_min=1.0:qstart_std=0:qstart_sum=1.0:ref_name_counter=RS_GCF_009601505.1_protein.faa_NZ_WITC01000086.1_27@PF00015_full_PFAM.394.589--1:scovhsp_avg=57.4:scovhsp_max=57.4:scovhsp_min=57.4:scovhsp_std=0:scovhsp_sum=57.4:send_avg=133.0:send_max=133.0:send_min=133.0:send_std=0:send_sum=133.0:sstart_avg=22.0:sstart_max=22.0:sstart_min=22.0:sstart_std=0:sstart_sum=22.0])0:3.01e-07[&&NHX:Sample_counter=rhizpot3--1||rhiztom1--19||rhiztom2--10||rhiztom3--41:Type_counter=GTDB--1||capture--71:besthit_avg=93.47272727272728:besthit_max=97.6:besthit_min=78.2:besthit_std=5.82032488940109:besthit_sum=1028.2:bitscore_avg=231.63636363636363:bitscore_max=257.0:bitscore_min=194.0:bitscore_std=20.00636262428894:bitscore_sum=2548.0:capture_class_counter=c__Alphaproteobacteria--68||c__Gammaproteobacteria--3:capture_domain_counter=d__Bacteria--71:capture_family_counter=f__Beijerinckiaceae--2||f__Burkholderiaceae--1||f__Caulobacteraceae--1||f__Rhizobiaceae--65||f__Thiomicrospiraceae--1||f__UBA5518--1:capture_genus_counter=g__Bosea--2||g__Caulobacter--1||g__Herbaspirillum--1||g__Rhizobium--2||g__Sinorhizobium--63||g__Thiomicrorhabdus--1||g__UBA5518--1:capture_order_counter=o__Burkholderiales--1||o__Caulobacterales--1||o__Pseudomonadales--1||o__Rhizobiales--67||o__Thiomicrospirales--1:capture_phylum_counter=p__Proteobacteria--71:capture_species_counter=s__Bosea sp001748145--2||s__Caulobacter rhizosphaerae--1||s__Herbaspirillum aquaticum--1||s__Rhizobium album--2||s__Sinorhizobium saheli--62||s__Sinorhizobium sp004827385--1||s__Thiomicrorhabdus sp013391695--1||s__UBA5518 sp903921135--1:evalue_avg=3.365290911156273e-65:evalue_max=3.7e-64:evalue_min=1.72e-88:evalue_std=1.1155372334244066e-64:evalue_sum=3.7018200022719e-64:gapopen_avg=0.2727272727272727:gapopen_max=1.0:gapopen_min=0.0:gapopen_std=0.46709936649691375:gapopen_sum=3.0:gtdb_class_counter=c__Alphaproteobacteria--1:gtdb_domain_counter=d__Bacteria--1:gtdb_family_counter=f__Rhizobiaceae--1:gtdb_genus_counter=g__Sinorhizobium--1:gtdb_order_counter=o__Rhizobiales--1:gtdb_phylum_counter=p__Proteobacteria--1:gtdb_species_counter=s__Sinorhizobium saheli--1:heptad_counter=MCP-36H--72:lbd_counter=sCache_2--5:lca_tree=s__Sinorhizobium saheli:length_avg=140.8181818181818:length_max=156.0:length_min=112.0:length_std=14.034373386925273:length_sum=1549.0:mismatch_avg=9.363636363636363:mismatch_max=33.0:mismatch_min=3.0:mismatch_std=9.091454529091891:mismatch_sum=103.0:name=N564915:qcovhsp_avg=99.73636363636363:qcovhsp_max=100.0:qcovhsp_min=98.7:qcovhsp_std=0.47174723586413836:qcovhsp_sum=1097.1:qend_avg=140.63636363636363:qend_max=156.0:qend_min=112.0:qend_std=13.915981656158701:qend_sum=1547.0:qstart_avg=1.0:qstart_max=1.0:qstart_min=1.0:qstart_std=0.0:qstart_sum=11.0:ref_name_counter=RS_GCF_000378985.1_protein.faa_NZ_KB905370.1_5498@PF00015_full_PFAM.400.577--9||RS_GCF_009601505.1_protein.faa_NZ_WITC01000086.1_27@PF00015_full_PFAM.394.589--2:scovhsp_avg=78.38181818181818:scovhsp_max=88.1:scovhsp_min=57.4:scovhsp_std=9.945935670596123:scovhsp_sum=862.1999999999999:send_avg=145.0:send_max=158.0:send_min=130.0:send_std=10.0:send_sum=1595.0:sstart_avg=5.2727272727272725:sstart_max=22.0:sstart_min=3.0:sstart_std=5.8325107645148675:sstart_sum=58.0],(7b215d00-0e53-4c45-b968-e326904504d1_3@MCPsignal.192.334:0[&&NHX:Sample=rhiztom3:Type=capture:capture_class=c__Alphaproteobacteria:capture_domain=d__Bacteria:capture_family=f__Rhizobiaceae:capture_genus=g__Sinorhizobium:capture_order=o__Rhizobiales:capture_phylum=p__Proteobacteria:capture_species=s__Sinorhizobium saheli:heptad=MCP-36H],4922ac79-f15d-490b-b7ed-e9dcaba2287a_3@MCPsignal.181.323:0[&&NHX:Sample=rhiztom3:Type=capture:capture_class=c__Alphaproteobacteria:capture_domain=d__Bacteria:capture_family=f__Rhizobiaceae:capture_genus=g__Sinorhizobium:capture_order=o__Rhizobiales:capture_phylum=p__Proteobacteria:capture_species=s__Sinorhizobium saheli:heptad=MCP-36H]):5e-09[&&NHX:Sample_counter=rhiztom3--2:Type_counter=capture--2:capture_class_counter=c__Alphaproteobacteria--2:capture_domain_counter=d__Bacteria--2:capture_family_counter=f__Rhizobiaceae--2:capture_genus_counter=g__Sinorhizobium--2:capture_order_counter=o__Rhizobiales--2:capture_phylum_counter=p__Proteobacteria--2:capture_species_counter=s__Sinorhizobium saheli--2:gtdb_class_counter=:gtdb_domain_counter=:gtdb_family_counter=:gtdb_genus_counter=:gtdb_order_counter=:gtdb_phylum_counter=:gtdb_species_counter=:heptad_counter=MCP-36H--2:lbd_counter=:name=N564918:ref_name_counter=])0:2.5e-08[&&NHX:Sample_counter=rhizpot3--1||rhiztom1--19||rhiztom2--10||rhiztom3--43:Type_counter=GTDB--1||capture--73:besthit_avg=93.47272727272728:besthit_max=97.6:besthit_min=78.2:besthit_std=5.82032488940109:besthit_sum=1028.2:bitscore_avg=231.63636363636363:bitscore_max=257.0:bitscore_min=194.0:bitscore_std=20.00636262428894:bitscore_sum=2548.0:capture_class_counter=c__Alphaproteobacteria--70||c__Gammaproteobacteria--3:capture_domain_counter=d__Bacteria--73:capture_family_counter=f__Beijerinckiaceae--2||f__Burkholderiaceae--1||f__Caulobacteraceae--1||f__Rhizobiaceae--67||f__Thiomicrospiraceae--1||f__UBA5518--1:capture_genus_counter=g__Bosea--2||g__Caulobacter--1||g__Herbaspirillum--1||g__Rhizobium--2||g__Sinorhizobium--65||g__Thiomicrorhabdus--1||g__UBA5518--1:capture_order_counter=o__Burkholderiales--1||o__Caulobacterales--1||o__Pseudomonadales--1||o__Rhizobiales--69||o__Thiomicrospirales--1:capture_phylum_counter=p__Proteobacteria--73:capture_species_counter=s__Bosea sp001748145--2||s__Caulobacter rhizosphaerae--1||s__Herbaspirillum aquaticum--1||s__Rhizobium album--2||s__Sinorhizobium saheli--64||s__Sinorhizobium sp004827385--1||s__Thiomicrorhabdus sp013391695--1||s__UBA5518 sp903921135--1:evalue_avg=3.365290911156273e-65:evalue_max=3.7e-64:evalue_min=1.72e-88:evalue_std=1.1155372334244066e-64:evalue_sum=3.7018200022719e-64:gapopen_avg=0.2727272727272727:gapopen_max=1.0:gapopen_min=0.0:gapopen_std=0.46709936649691375:gapopen_sum=3.0:gtdb_class_counter=c__Alphaproteobacteria--1:gtdb_domain_counter=d__Bacteria--1:gtdb_family_counter=f__Rhizobiaceae--1:gtdb_genus_counter=g__Sinorhizobium--1:gtdb_order_counter=o__Rhizobiales--1:gtdb_phylum_counter=p__Proteobacteria--1:gtdb_species_counter=s__Sinorhizobium saheli--1:heptad_counter=MCP-36H--74:lbd_counter=sCache_2--5:lca_tree=s__Sinorhizobium saheli:length_avg=140.8181818181818:length_max=156.0:length_min=112.0:length_std=14.034373386925273:length_sum=1549.0:mismatch_avg=9.363636363636363:mismatch_max=33.0:mismatch_min=3.0:mismatch_std=9.091454529091891:mismatch_sum=103.0:name=N564919:qcovhsp_avg=99.73636363636363:qcovhsp_max=100.0:qcovhsp_min=98.7:qcovhsp_std=0.47174723586413836:qcovhsp_sum=1097.1:qend_avg=140.63636363636363:qend_max=156.0:qend_min=112.0:qend_std=13.915981656158701:qend_sum=1547.0:qstart_avg=1.0:qstart_max=1.0:qstart_min=1.0:qstart_std=0.0:qstart_sum=11.0:ref_name_counter=RS_GCF_000378985.1_protein.faa_NZ_KB905370.1_5498@PF00015_full_PFAM.400.577--9||RS_GCF_009601505.1_protein.faa_NZ_WITC01000086.1_27@PF00015_full_PFAM.394.589--2:scovhsp_avg=78.38181818181818:scovhsp_max=88.1:scovhsp_min=57.4:scovhsp_std=9.945935670596123:scovhsp_sum=862.1999999999999:send_avg=145.0:send_max=158.0:send_min=130.0:send_std=10.0:send_sum=1595.0:sstart_avg=5.2727272727272725:sstart_max=22.0:sstart_min=3.0:sstart_std=5.8325107645148675:sstart_sum=58.0],ad5eee5d-f8e0-547a-bbda-49bb87c7ce2e_2@MCPsignal.22.165:5e-09[&&NHX:Sample=rhiztom3:Type=capture:capture_class=c__Alphaproteobacteria:capture_domain=d__Bacteria:capture_family=f__Rhizobiaceae:capture_genus=g__Sinorhizobium:capture_order=o__Rhizobiales:capture_phylum=p__Proteobacteria:capture_species=s__Sinorhizobium saheli:heptad=MCP-36H])0.005:4.352e-06[&&NHX:Sample_counter=rhizpot3--1||rhiztom1--19||rhiztom2--10||rhiztom3--44:Type_counter=GTDB--1||capture--74:besthit_avg=93.47272727272728:besthit_max=97.6:besthit_min=78.2:besthit_std=5.82032488940109:besthit_sum=1028.2:bitscore_avg=231.63636363636363:bitscore_max=257.0:bitscore_min=194.0:bitscore_std=20.00636262428894:bitscore_sum=2548.0:capture_class_counter=c__Alphaproteobacteria--71||c__Gammaproteobacteria--3:capture_domain_counter=d__Bacteria--74:capture_family_counter=f__Beijerinckiaceae--2||f__Burkholderiaceae--1||f__Caulobacteraceae--1||f__Rhizobiaceae--68||f__Thiomicrospiraceae--1||f__UBA5518--1:capture_genus_counter=g__Bosea--2||g__Caulobacter--1||g__Herbaspirillum--1||g__Rhizobium--2||g__Sinorhizobium--66||g__Thiomicrorhabdus--1||g__UBA5518--1:capture_order_counter=o__Burkholderiales--1||o__Caulobacterales--1||o__Pseudomonadales--1||o__Rhizobiales--70||o__Thiomicrospirales--1:capture_phylum_counter=p__Proteobacteria--74:capture_species_counter=s__Bosea sp001748145--2||s__Caulobacter rhizosphaerae--1||s__Herbaspirillum aquaticum--1||s__Rhizobium album--2||s__Sinorhizobium saheli--65||s__Sinorhizobium sp004827385--1||s__Thiomicrorhabdus sp013391695--1||s__UBA5518 sp903921135--1:evalue_avg=3.365290911156273e-65:evalue_max=3.7e-64:evalue_min=1.72e-88:evalue_std=1.1155372334244066e-64:evalue_sum=3.7018200022719e-64:gapopen_avg=0.2727272727272727:gapopen_max=1.0:gapopen_min=0.0:gapopen_std=0.46709936649691375:gapopen_sum=3.0:gtdb_class_counter=c__Alphaproteobacteria--1:gtdb_domain_counter=d__Bacteria--1:gtdb_family_counter=f__Rhizobiaceae--1:gtdb_genus_counter=g__Sinorhizobium--1:gtdb_order_counter=o__Rhizobiales--1:gtdb_phylum_counter=p__Proteobacteria--1:gtdb_species_counter=s__Sinorhizobium saheli--1:heptad_counter=MCP-36H--75:lbd_counter=sCache_2--5:lca_tree=s__Sinorhizobium saheli:length_avg=140.8181818181818:length_max=156.0:length_min=112.0:length_std=14.034373386925273:length_sum=1549.0:mismatch_avg=9.363636363636363:mismatch_max=33.0:mismatch_min=3.0:mismatch_std=9.091454529091891:mismatch_sum=103.0:name=N564921:qcovhsp_avg=99.73636363636363:qcovhsp_max=100.0:qcovhsp_min=98.7:qcovhsp_std=0.47174723586413836:qcovhsp_sum=1097.1:qend_avg=140.63636363636363:qend_max=156.0:qend_min=112.0:qend_std=13.915981656158701:qend_sum=1547.0:qstart_avg=1.0:qstart_max=1.0:qstart_min=1.0:qstart_std=0.0:qstart_sum=11.0:ref_name_counter=RS_GCF_000378985.1_protein.faa_NZ_KB905370.1_5498@PF00015_full_PFAM.400.577--9||RS_GCF_009601505.1_protein.faa_NZ_WITC01000086.1_27@PF00015_full_PFAM.394.589--2:scovhsp_avg=78.38181818181818:scovhsp_max=88.1:scovhsp_min=57.4:scovhsp_std=9.945935670596125:scovhsp_sum=862.1999999999999:send_avg=145.0:send_max=158.0:send_min=130.0:send_std=10.0:send_sum=1595.0:sstart_avg=5.2727272727272725:sstart_max=22.0:sstart_min=3.0:sstart_std=5.8325107645148675:sstart_sum=58.0],c9184963-9298-42cc-a910-bf82f94e8a9b_1@MCPsignal.261.391:5e-09[&&NHX:Sample=rhiztom1:Type=capture:capture_class=c__Alphaproteobacteria:capture_domain=d__Bacteria:capture_family=f__Rhizobiaceae:capture_genus=g__Sinorhizobium:capture_order=o__Rhizobiales:capture_phylum=p__Proteobacteria:capture_species=s__Sinorhizobium saheli:heptad=MCP-36H])0:2.5e-08[&&NHX:Sample_counter=rhizpot3--1||rhiztom1--20||rhiztom2--10||rhiztom3--44:Type_counter=GTDB--1||capture--75:besthit_avg=93.47272727272728:besthit_max=97.6:besthit_min=78.2:besthit_std=5.82032488940109:besthit_sum=1028.2:bitscore_avg=231.63636363636363:bitscore_max=257.0:bitscore_min=194.0:bitscore_std=20.00636262428894:bitscore_sum=2548.0:capture_class_counter=c__Alphaproteobacteria--72||c__Gammaproteobacteria--3:capture_domain_counter=d__Bacteria--75:capture_family_counter=f__Beijerinckiaceae--2||f__Burkholderiaceae--1||f__Caulobacteraceae--1||f__Rhizobiaceae--69||f__Thiomicrospiraceae--1||f__UBA5518--1:capture_genus_counter=g__Bosea--2||g__Caulobacter--1||g__Herbaspirillum--1||g__Rhizobium--2||g__Sinorhizobium--67||g__Thiomicrorhabdus--1||g__UBA5518--1:capture_order_counter=o__Burkholderiales--1||o__Caulobacterales--1||o__Pseudomonadales--1||o__Rhizobiales--71||o__Thiomicrospirales--1:capture_phylum_counter=p__Proteobacteria--75:capture_species_counter=s__Bosea sp001748145--2||s__Caulobacter rhizosphaerae--1||s__Herbaspirillum aquaticum--1||s__Rhizobium album--2||s__Sinorhizobium saheli--66||s__Sinorhizobium sp004827385--1||s__Thiomicrorhabdus sp013391695--1||s__UBA5518 sp903921135--1:evalue_avg=3.365290911156273e-65:evalue_max=3.7e-64:evalue_min=1.72e-88:evalue_std=1.1155372334244066e-64:evalue_sum=3.7018200022719e-64:gapopen_avg=0.2727272727272727:gapopen_max=1.0:gapopen_min=0.0:gapopen_std=0.46709936649691375:gapopen_sum=3.0:gtdb_class_counter=c__Alphaproteobacteria--1:gtdb_domain_counter=d__Bacteria--1:gtdb_family_counter=f__Rhizobiaceae--1:gtdb_genus_counter=g__Sinorhizobium--1:gtdb_order_counter=o__Rhizobiales--1:gtdb_phylum_counter=p__Proteobacteria--1:gtdb_species_counter=s__Sinorhizobium saheli--1:heptad_counter=MCP-36H--76:lbd_counter=sCache_2--5:lca_tree=s__Sinorhizobium saheli:length_avg=140.8181818181818:length_max=156.0:length_min=112.0:length_std=14.034373386925273:length_sum=1549.0:mismatch_avg=9.363636363636363:mismatch_max=33.0:mismatch_min=3.0:mismatch_std=9.091454529091891:mismatch_sum=103.0:name=N564923:qcovhsp_avg=99.73636363636363:qcovhsp_max=100.0:qcovhsp_min=98.7:qcovhsp_std=0.47174723586413836:qcovhsp_sum=1097.1:qend_avg=140.63636363636363:qend_max=156.0:qend_min=112.0:qend_std=13.915981656158701:qend_sum=1547.0:qstart_avg=1.0:qstart_max=1.0:qstart_min=1.0:qstart_std=0.0:qstart_sum=11.0:ref_name_counter=RS_GCF_000378985.1_protein.faa_NZ_KB905370.1_5498@PF00015_full_PFAM.400.577--9||RS_GCF_009601505.1_protein.faa_NZ_WITC01000086.1_27@PF00015_full_PFAM.394.589--2:scovhsp_avg=78.38181818181818:scovhsp_max=88.1:scovhsp_min=57.4:scovhsp_std=9.945935670596125:scovhsp_sum=862.1999999999999:send_avg=145.0:send_max=158.0:send_min=130.0:send_std=10.0:send_sum=1595.0:sstart_avg=5.2727272727272725:sstart_max=22.0:sstart_min=3.0:sstart_std=5.8325107645148675:sstart_sum=58.0])0.014:1.3263e-05[&&NHX:Sample_counter=rhizpot3--1||rhiztom1--20||rhiztom2--10||rhiztom3--45:Type_counter=GTDB--1||capture--76:besthit_avg=93.7:besthit_max=97.6:besthit_min=78.2:besthit_std=5.605030208336403:besthit_sum=1124.4:bitscore_avg=227.41666666666666:bitscore_max=257.0:bitscore_min=181.0:bitscore_std=24.032017784361738:bitscore_sum=2729.0:capture_class_counter=c__Alphaproteobacteria--73||c__Gammaproteobacteria--3:capture_domain_counter=d__Bacteria--76:capture_family_counter=f__Beijerinckiaceae--2||f__Burkholderiaceae--1||f__Caulobacteraceae--1||f__Rhizobiaceae--70||f__Thiomicrospiraceae--1||f__UBA5518--1:capture_genus_counter=g__Bosea--2||g__Caulobacter--1||g__Herbaspirillum--1||g__Rhizobium--2||g__Sinorhizobium--68||g__Thiomicrorhabdus--1||g__UBA5518--1:capture_order_counter=o__Burkholderiales--1||o__Caulobacterales--1||o__Pseudomonadales--1||o__Rhizobiales--72||o__Thiomicrospirales--1:capture_phylum_counter=p__Proteobacteria--76:capture_species_counter=s__Bosea sp001748145--2||s__Caulobacter rhizosphaerae--1||s__Herbaspirillum aquaticum--1||s__Rhizobium album--2||s__Sinorhizobium saheli--67||s__Sinorhizobium sp004827385--1||s__Thiomicrorhabdus sp013391695--1||s__UBA5518 sp903921135--1:evalue_avg=1.3166975151666855e-60:evalue_max=1.58e-59:evalue_min=1.72e-88:evalue_std=4.5610574130801426e-60:evalue_sum=1.5800370182000227e-59:gapopen_avg=0.25:gapopen_max=1.0:gapopen_min=0.0:gapopen_std=0.45226701686664544:gapopen_sum=3.0:gtdb_class_counter=c__Alphaproteobacteria--1:gtdb_domain_counter=d__Bacteria--1:gtdb_family_counter=f__Rhizobiaceae--1:gtdb_genus_counter=g__Sinorhizobium--1:gtdb_order_counter=o__Rhizobiales--1:gtdb_phylum_counter=p__Proteobacteria--1:gtdb_species_counter=s__Sinorhizobium saheli--1:heptad_counter=MCP-36H--77:lbd_counter=sCache_2--5:lca_tree=s__Sinorhizobium saheli:length_avg=137.83333333333334:length_max=156.0:length_min=105.0:length_std=16.910638573681865:length_sum=1654.0:mismatch_avg=8.916666666666666:mismatch_max=33.0:mismatch_min=3.0:mismatch_std=8.805559538602802:mismatch_sum=107.0:name=N564924:qcovhsp_avg=99.75833333333333:qcovhsp_max=100.0:qcovhsp_min=98.7:qcovhsp_std=0.45618643185222085:qcovhsp_sum=1197.1:qend_avg=137.66666666666666:qend_max=156.0:qend_min=105.0:qend_std=16.789246197455913:qend_sum=1652.0:qstart_avg=1.0:qstart_max=1.0:qstart_min=1.0:qstart_std=0.0:qstart_sum=12.0:ref_name_counter=RS_GCF_000378985.1_protein.faa_NZ_KB905370.1_5498@PF00015_full_PFAM.400.577--10||RS_GCF_009601505.1_protein.faa_NZ_WITC01000086.1_27@PF00015_full_PFAM.394.589--2:scovhsp_avg=76.79166666666667:scovhsp_max=88.1:scovhsp_min=57.4:scovhsp_std=10.96684742413436:scovhsp_sum=921.5:send_avg=143.75:send_max=158.0:send_min=130.0:send_std=10.471823666825703:send_sum=1725.0:sstart_avg=7.0:sstart_max=26.0:sstart_min=3.0:sstart_std=8.168676314267369:sstart_sum=84.0],((0fc16270-3ba9-52d1-8fc3-cf6ffe1330e0_2@MCPsignal.68.154:5e-09[&&NHX:Sample=rhiztom2:Type=capture:capture_class=c__Alphaproteobacteria:capture_domain=d__Bacteria:capture_family=f__Rhizobiaceae:capture_genus=g__Sinorhizobium:capture_order=o__Rhizobiales:capture_phylum=p__Proteobacteria:capture_species=s__Sinorhizobium saheli:heptad=MCP-36H],((((((eb944dab-1970-4baa-b9fa-d0f0c8970ab0_1@MCPsignal.54.196:0.00559136[&&NHX:Sample=rhizpot3:Type=capture:capture_class=c__Alphaproteobacteria:capture_domain=d__Bacteria:capture_family=f__Caulobacteraceae:capture_genus=g__Palsa-881:capture_order=o__Caulobacterales:capture_phylum=p__Proteobacteria:capture_species=s__Palsa-881 sp018241335:heptad=MCP-36H],(RS_GCF_000583045.1_protein.faa_NZ_CP007236.1_2880@PF00015_full_PFAM.388.572:6e-09[&&NHX:Type=GTDB:gtdb_class=c__Alphaproteobacteria:gtdb_domain=d__Bacteria:gtdb_family=f__Rhizobiaceae:gtdb_genus=g__Ensifer:gtdb_order=o__Rhizobiales:gtdb_phylum=p__Proteobacteria:gtdb_species=s__Ensifer adhaerens_A:heptad=MCP-36H:species=d__Bacteria_p__Proteobacteria_c__Alphaproteobacteria_o__Rhizobiales_f__Rhizobiaceae_g__Ensifer_s__Ensifer adhaerens_A],(dc025af5-675d-43c3-8065-b2ea7fd5bb83_6@MCPsignal.248.353:0.00856396[&&NHX:Sample=rhizpot1:Type=capture:besthit=99.0:bitscore=182.0:capture_class=c__Polyangia:capture_domain=d__Bacteria:capture_family=f__Polyangiaceae:capture_genus=g__SYFR01:capture_order=o__Polyangiales:capture_phylum=p__Myxococcota:capture_species=s__SYFR01 sp005800325:evalue=9.76e-60:gapopen=0.0:heptad=MCP-36H:length=105.0:mismatch=1.0:qcovhsp=100.0:qend=105.0:qstart=1.0:ref_name=RS_GCF_000583045.1_protein.faa_NZ_CP007236.1_2880@PF00015_full_PFAM.388.572:scovhsp=57.1:send=113.0:sstart=9.0],eccefe55-d450-4a8c-8826-f6c0f1947450_5@MCPsignal.21.166:0.02396[&&NHX:Sample=rhizpot3:Type=capture:capture_class=c__Alphaproteobacteria:capture_domain=d__Bacteria:capture_family=f__Rhizobiaceae:capture_genus=g__Ensifer:capture_order=o__Rhizobiales:capture_phylum=p__Proteobacteria:capture_species=s__Ensifer adhaerens_A:heptad=MCP-36H])0:6e-09[&&NHX:Sample_counter=rhizpot1--1||rhizpot3--1:Type_counter=capture--2:besthit_avg=99.0:besthit_max=99.0:besthit_min=99.0:besthit_std=0:besthit_sum=99.0:bitscore_avg=182.0:bitscore_max=182.0:bitscore_min=182.0:bitscore_std=0:bitscore_sum=182.0:capture_class_counter=c__Alphaproteobacteria--1||c__Polyangia--1:capture_domain_counter=d__Bacteria--2:capture_family_counter=f__Polyangiaceae--1||f__Rhizobiaceae--1:capture_genus_counter=g__Ensifer--1||g__SYFR01--1:capture_order_counter=o__Polyangiales--1||o__Rhizobiales--1:capture_phylum_counter=p__Myxococcota--1||p__Proteobacteria--1:capture_species_counter=s__Ensifer adhaerens_A--1||s__SYFR01 sp005800325--1:evalue_avg=9.76e-60:evalue_max=9.76e-60:evalue_min=9.76e-60:evalue_std=0:evalue_sum=9.76e-60:gapopen_avg=0.0:gapopen_max=0.0:gapopen_min=0.0:gapopen_std=0:gapopen_sum=0.0:gtdb_class_counter=:gtdb_domain_counter=:gtdb_family_counter=:gtdb_genus_counter=:gtdb_order_counter=:gtdb_phylum_counter=:gtdb_species_counter=:heptad_counter=MCP-36H--2:lbd_counter=:length_avg=105.0:length_max=105.0:length_min=105.0:length_std=0:length_sum=105.0:mismatch_avg=1.0:mismatch_max=1.0:mismatch_min=1.0:mismatch_std=0:mismatch_sum=1.0:name=N564930:qcovhsp_avg=100.0:qcovhsp_max=100.0:qcovhsp_min=100.0:qcovhsp_std=0:qcovhsp_sum=100.0:qend_avg=105.0:qend_max=105.0:qend_min=105.0:qend_std=0:qend_sum=105.0:qstart_avg=1.0:qstart_max=1.0:qstart_min=1.0:qstart_std=0:qstart_sum=1.0:ref_name_counter=RS_GCF_000583045.1_protein.faa_NZ_CP007236.1_2880@PF00015_full_PFAM.388.572--1:scovhsp_avg=57.1:scovhsp_max=57.1:scovhsp_min=57.1:scovhsp_std=0:scovhsp_sum=57.1:send_avg=113.0:send_max=113.0:send_min=113.0:send_std=0:send_sum=113.0:sstart_avg=9.0:sstart_max=9.0:sstart_min=9.0:sstart_std=0:sstart_sum=9.0])0.823:0.00601999[&&NHX:Sample_counter=rhizpot1--1||rhizpot3--1:Type_counter=GTDB--1||capture--2:besthit_avg=99.0:besthit_max=99.0:besthit_min=99.0:besthit_std=0:besthit_sum=99.0:bitscore_avg=182.0:bitscore_max=182.0:bitscore_min=182.0:bitscore_std=0:bitscore_sum=182.0:capture_class_counter=c__Alphaproteobacteria--1||c__Polyangia--1:capture_domain_counter=d__Bacteria--2:capture_family_counter=f__Polyangiaceae--1||f__Rhizobiaceae--1:capture_genus_counter=g__Ensifer--1||g__SYFR01--1:capture_order_counter=o__Polyangiales--1||o__Rhizobiales--1:capture_phylum_counter=p__Myxococcota--1||p__Proteobacteria--1:capture_species_counter=s__Ensifer adhaerens_A--1||s__SYFR01 sp005800325--1:evalue_avg=9.76e-60:evalue_max=9.76e-60:evalue_min=9.76e-60:evalue_std=0:evalue_sum=9.76e-60:gapopen_avg=0.0:gapopen_max=0.0:gapopen_min=0.0:gapopen_std=0:gapopen_sum=0.0:gtdb_class_counter=c__Alphaproteobacteria--1:gtdb_domain_counter=d__Bacteria--1:gtdb_family_counter=f__Rhizobiaceae--1:gtdb_genus_counter=g__Ensifer--1:gtdb_order_counter=o__Rhizobiales--1:gtdb_phylum_counter=p__Proteobacteria--1:gtdb_species_counter=s__Ensifer adhaerens_A--1:heptad_counter=MCP-36H--3:lbd_counter=:lca_tree=s__Ensifer adhaerens_A:length_avg=105.0:length_max=105.0:length_min=105.0:length_std=0:length_sum=105.0:mismatch_avg=1.0:mismatch_max=1.0:mismatch_min=1.0:mismatch_std=0:mismatch_sum=1.0:name=N564931:qcovhsp_avg=100.0:qcovhsp_max=100.0:qcovhsp_min=100.0:qcovhsp_std=0:qcovhsp_sum=100.0:qend_avg=105.0:qend_max=105.0:qend_min=105.0:qend_std=0:qend_sum=105.0:qstart_avg=1.0:qstart_max=1.0:qstart_min=1.0:qstart_std=0:qstart_sum=1.0:ref_name_counter=RS_GCF_000583045.1_protein.faa_NZ_CP007236.1_2880@PF00015_full_PFAM.388.572--1:scovhsp_avg=57.1:scovhsp_max=57.1:scovhsp_min=57.1:scovhsp_std=0:scovhsp_sum=57.1:send_avg=113.0:send_max=113.0:send_min=113.0:send_std=0:send_sum=113.0:sstart_avg=9.0:sstart_max=9.0:sstart_min=9.0:sstart_std=0:sstart_sum=9.0])0.791:0.00601463[&&NHX:Sample_counter=rhizpot1--1||rhizpot3--2:Type_counter=GTDB--1||capture--3:besthit_avg=99.0:besthit_max=99.0:besthit_min=99.0:besthit_std=0:besthit_sum=99.0:bitscore_avg=182.0:bitscore_max=182.0:bitscore_min=182.0:bitscore_std=0:bitscore_sum=182.0:capture_class_counter=c__Alphaproteobacteria--2||c__Polyangia--1:capture_domain_counter=d__Bacteria--3:capture_family_counter=f__Caulobacteraceae--1||f__Polyangiaceae--1||f__Rhizobiaceae--1:capture_genus_counter=g__Ensifer--1||g__Palsa-881--1||g__SYFR01--1:capture_order_counter=o__Caulobacterales--1||o__Polyangiales--1||o__Rhizobiales--1:capture_phylum_counter=p__Myxococcota--1||p__Proteobacteria--2:capture_species_counter=s__Ensifer adhaerens_A--1||s__Palsa-881 sp018241335--1||s__SYFR01 sp005800325--1:evalue_avg=9.76e-60:evalue_max=9.76e-60:evalue_min=9.76e-60:evalue_std=0:evalue_sum=9.76e-60:gapopen_avg=0.0:gapopen_max=0.0:gapopen_min=0.0:gapopen_std=0:gapopen_sum=0.0:gtdb_class_counter=c__Alphaproteobacteria--1:gtdb_domain_counter=d__Bacteria--1:gtdb_family_counter=f__Rhizobiaceae--1:gtdb_genus_counter=g__Ensifer--1:gtdb_order_counter=o__Rhizobiales--1:gtdb_phylum_counter=p__Proteobacteria--1:gtdb_species_counter=s__Ensifer adhaerens_A--1:heptad_counter=MCP-36H--4:lbd_counter=:lca_tree=s__Ensifer adhaerens_A:length_avg=105.0:length_max=105.0:length_min=105.0:length_std=0:length_sum=105.0:mismatch_avg=1.0:mismatch_max=1.0:mismatch_min=1.0:mismatch_std=0:mismatch_sum=1.0:name=N564932:qcovhsp_avg=100.0:qcovhsp_max=100.0:qcovhsp_min=100.0:qcovhsp_std=0:qcovhsp_sum=100.0:qend_avg=105.0:qend_max=105.0:qend_min=105.0:qend_std=0:qend_sum=105.0:qstart_avg=1.0:qstart_max=1.0:qstart_min=1.0:qstart_std=0:qstart_sum=1.0:ref_name_counter=RS_GCF_000583045.1_protein.faa_NZ_CP007236.1_2880@PF00015_full_PFAM.388.572--1:scovhsp_avg=57.1:scovhsp_max=57.1:scovhsp_min=57.1:scovhsp_std=0:scovhsp_sum=57.1:send_avg=113.0:send_max=113.0:send_min=113.0:send_std=0:send_sum=113.0:sstart_avg=9.0:sstart_max=9.0:sstart_min=9.0:sstart_std=0:sstart_sum=9.0],RS_GCF_013371465.1_protein.faa_NZ_JABWDU010000002.1_231@PF00015_full_PFAM.388.573:0.00394729[&&NHX:Type=GTDB:gtdb_class=c__Alphaproteobacteria:gtdb_domain=d__Bacteria:gtdb_family=f__Rhizobiaceae:gtdb_genus=g__Ensifer:gtdb_order=o__Rhizobiales:gtdb_phylum=p__Proteobacteria:gtdb_species=s__Ensifer sp013371465:heptad=MCP-36H:species=d__Bacteria_p__Proteobacteria_c__Alphaproteobacteria_o__Rhizobiales_f__Rhizobiaceae_g__Ensifer_s__Ensifer sp013371465])0:5e-09[&&NHX:Sample_counter=rhizpot1--1||rhizpot3--2:Type_counter=GTDB--2||capture--3:besthit_avg=99.0:besthit_max=99.0:besthit_min=99.0:besthit_std=0:besthit_sum=99.0:bitscore_avg=182.0:bitscore_max=182.0:bitscore_min=182.0:bitscore_std=0:bitscore_sum=182.0:capture_class_counter=c__Alphaproteobacteria--2||c__Polyangia--1:capture_domain_counter=d__Bacteria--3:capture_family_counter=f__Caulobacteraceae--1||f__Polyangiaceae--1||f__Rhizobiaceae--1:capture_genus_counter=g__Ensifer--1||g__Palsa-881--1||g__SYFR01--1:capture_order_counter=o__Caulobacterales--1||o__Polyangiales--1||o__Rhizobiales--1:capture_phylum_counter=p__Myxococcota--1||p__Proteobacteria--2:capture_species_counter=s__Ensifer adhaerens_A--1||s__Palsa-881 sp018241335--1||s__SYFR01 sp005800325--1:evalue_avg=9.76e-60:evalue_max=9.76e-60:evalue_min=9.76e-60:evalue_std=0:evalue_sum=9.76e-60:gapopen_avg=0.0:gapopen_max=0.0:gapopen_min=0.0:gapopen_std=0:gapopen_sum=0.0:gtdb_class_counter=c__Alphaproteobacteria--2:gtdb_domain_counter=d__Bacteria--2:gtdb_family_counter=f__Rhizobiaceae--2:gtdb_genus_counter=g__Ensifer--2:gtdb_order_counter=o__Rhizobiales--2:gtdb_phylum_counter=p__Proteobacteria--2:gtdb_species_counter=s__Ensifer adhaerens_A--1||s__Ensifer sp013371465--1:heptad_counter=MCP-36H--5:lbd_counter=:lca_tree=g__Ensifer:length_avg=105.0:length_max=105.0:length_min=105.0:length_std=0:length_sum=105.0:mismatch_avg=1.0:mismatch_max=1.0:mismatch_min=1.0:mismatch_std=0:mismatch_sum=1.0:name=N564934:qcovhsp_avg=100.0:qcovhsp_max=100.0:qcovhsp_min=100.0:qcovhsp_std=0:qcovhsp_sum=100.0:qend_avg=105.0:qend_max=105.0:qend_min=105.0:qend_std=0:qend_sum=105.0:qstart_avg=1.0:qstart_max=1.0:qstart_min=1.0:qstart_std=0:qstart_sum=1.0:ref_name_counter=RS_GCF_000583045.1_protein.faa_NZ_CP007236.1_2880@PF00015_full_PFAM.388.572--1:scovhsp_avg=57.1:scovhsp_max=57.1:scovhsp_min=57.1:scovhsp_std=0:scovhsp_sum=57.1:send_avg=113.0:send_max=113.0:send_min=113.0:send_std=0:send_sum=113.0:sstart_avg=9.0:sstart_max=9.0:sstart_min=9.0:sstart_std=0:sstart_sum=9.0],(GB_GCA_900469625.1_protein.faa_UBXV01000011.1_20@PF00015_full_PFAM.385.572:0.0116939[&&NHX:Type=GTDB:gtdb_class=c__Alphaproteobacteria:gtdb_domain=d__Bacteria:gtdb_family=f__Rhizobiaceae:gtdb_genus=g__Ensifer:gtdb_order=o__Rhizobiales:gtdb_phylum=p__Proteobacteria:gtdb_species=s__Ensifer sp900469625:heptad=MCP-36H:species=d__Bacteria_p__Proteobacteria_c__Alphaproteobacteria_o__Rhizobiales_f__Rhizobiaceae_g__Ensifer_s__Ensifer sp900469625],(RS_GCF_013283195.1_protein.faa_NZ_JABEKT010000001.1_2457@PF00015_full_PFAM.386.573:0[&&NHX:Type=GTDB:gtdb_class=c__Alphaproteobacteria:gtdb_domain=d__Bacteria:gtdb_family=f__Rhizobiaceae:gtdb_genus=g__Ensifer:gtdb_order=o__Rhizobiales:gtdb_phylum=p__Proteobacteria:gtdb_species=s__Ensifer adhaerens_G:heptad=MCP-36H:species=d__Bacteria_p__Proteobacteria_c__Alphaproteobacteria_o__Rhizobiales_f__Rhizobiaceae_g__Ensifer_s__Ensifer adhaerens_G],RS_GCF_002002725.1_protein.faa_NZ_MUNW01000062.1_318@PF00015_full_PFAM.386.573:0[&&NHX:Type=GTDB:gtdb_class=c__Alphaproteobacteria:gtdb_domain=d__Bacteria:gtdb_family=f__Rhizobiaceae:gtdb_genus=g__Ensifer:gtdb_order=o__Rhizobiales:gtdb_phylum=p__Proteobacteria:gtdb_species=s__Ensifer sp002002725:heptad=MCP-36H:species=d__Bacteria_p__Proteobacteria_c__Alphaproteobacteria_o__Rhizobiales_f__Rhizobiaceae_g__Ensifer_s__Ensifer sp002002725]):5e-09[&&NHX:Sample_counter=:Type_counter=GTDB--2:capture_class_counter=:capture_domain_counter=:capture_family_counter=:capture_genus_counter=:capture_order_counter=:capture_phylum_counter=:capture_species_counter=:evoltype=D:gtdb_class_counter=c__Alphaproteobacteria--2:gtdb_domain_counter=d__Bacteria--2:gtdb_family_counter=f__Rhizobiaceae--2:gtdb_genus_counter=g__Ensifer--2:gtdb_order_counter=o__Rhizobiales--2:gtdb_phylum_counter=p__Proteobacteria--2:gtdb_species_counter=s__Ensifer adhaerens_G--1||s__Ensifer sp002002725--1:heptad_counter=MCP-36H--2:lbd_counter=:lca=d__Bacteria:lca_tree=g__Ensifer:name=N564938:ref_name_counter=])0:5e-09[&&NHX:Sample_counter=:Type_counter=GTDB--3:capture_class_counter=:capture_domain_counter=:capture_family_counter=:capture_genus_counter=:capture_order_counter=:capture_phylum_counter=:capture_species_counter=:evoltype=D:gtdb_class_counter=c__Alphaproteobacteria--3:gtdb_domain_counter=d__Bacteria--3:gtdb_family_counter=f__Rhizobiaceae--3:gtdb_genus_counter=g__Ensifer--3:gtdb_order_counter=o__Rhizobiales--3:gtdb_phylum_counter=p__Proteobacteria--3:gtdb_species_counter=s__Ensifer adhaerens_G--1||s__Ensifer sp002002725--1||s__Ensifer sp900469625--1:heptad_counter=MCP-36H--3:lbd_counter=:lca=d__Bacteria:lca_tree=g__Ensifer:name=N564939:ref_name_counter=])0.775:0.0063451[&&NHX:Sample_counter=rhizpot1--1||rhizpot3--2:Type_counter=GTDB--5||capture--3:besthit_avg=99.0:besthit_max=99.0:besthit_min=99.0:besthit_std=0:besthit_sum=99.0:bitscore_avg=182.0:bitscore_max=182.0:bitscore_min=182.0:bitscore_std=0:bitscore_sum=182.0:capture_class_counter=c__Alphaproteobacteria--2||c__Polyangia--1:capture_domain_counter=d__Bacteria--3:capture_family_counter=f__Caulobacteraceae--1||f__Polyangiaceae--1||f__Rhizobiaceae--1:capture_genus_counter=g__Ensifer--1||g__Palsa-881--1||g__SYFR01--1:capture_order_counter=o__Caulobacterales--1||o__Polyangiales--1||o__Rhizobiales--1:capture_phylum_counter=p__Myxococcota--1||p__Proteobacteria--2:capture_species_counter=s__Ensifer adhaerens_A--1||s__Palsa-881 sp018241335--1||s__SYFR01 sp005800325--1:evalue_avg=9.76e-60:evalue_max=9.76e-60:evalue_min=9.76e-60:evalue_std=0:evalue_sum=9.76e-60:gapopen_avg=0.0:gapopen_max=0.0:gapopen_min=0.0:gapopen_std=0:gapopen_sum=0.0:gtdb_class_counter=c__Alphaproteobacteria--5:gtdb_domain_counter=d__Bacteria--5:gtdb_family_counter=f__Rhizobiaceae--5:gtdb_genus_counter=g__Ensifer--5:gtdb_order_counter=o__Rhizobiales--5:gtdb_phylum_counter=p__Proteobacteria--5:gtdb_species_counter=s__Ensifer adhaerens_A--1||s__Ensifer adhaerens_G--1||s__Ensifer sp002002725--1||s__Ensifer sp013371465--1||s__Ensifer sp900469625--1:heptad_counter=MCP-36H--8:lbd_counter=:lca_tree=g__Ensifer:length_avg=105.0:length_max=105.0:length_min=105.0:length_std=0:length_sum=105.0:mismatch_avg=1.0:mismatch_max=1.0:mismatch_min=1.0:mismatch_std=0:mismatch_sum=1.0:name=N564940:qcovhsp_avg=100.0:qcovhsp_max=100.0:qcovhsp_min=100.0:qcovhsp_std=0:qcovhsp_sum=100.0:qend_avg=105.0:qend_max=105.0:qend_min=105.0:qend_std=0:qend_sum=105.0:qstart_avg=1.0:qstart_max=1.0:qstart_min=1.0:qstart_std=0:qstart_sum=1.0:ref_name_counter=RS_GCF_000583045.1_protein.faa_NZ_CP007236.1_2880@PF00015_full_PFAM.388.572--1:scovhsp_avg=57.1:scovhsp_max=57.1:scovhsp_min=57.1:scovhsp_std=0:scovhsp_sum=57.1:send_avg=113.0:send_max=113.0:send_min=113.0:send_std=0:send_sum=113.0:sstart_avg=9.0:sstart_max=9.0:sstart_min=9.0:sstart_std=0:sstart_sum=9.0],(RS_GCF_001695855.1_protein.faa_NZ_MBSS01000014.1_59@PF00015_full_PFAM.387.573:0.00394359[&&NHX:Type=GTDB:gtdb_class=c__Alphaproteobacteria:gtdb_domain=d__Bacteria:gtdb_family=f__Rhizobiaceae:gtdb_genus=g__Ensifer:gtdb_order=o__Rhizobiales:gtdb_phylum=p__Proteobacteria:gtdb_species=s__Ensifer sp001695855:heptad=MCP-36H:species=d__Bacteria_p__Proteobacteria_c__Alphaproteobacteria_o__Rhizobiales_f__Rhizobiaceae_g__Ensifer_s__Ensifer sp001695855],RS_GCF_001270265.1_protein.faa_NZ_LGAP01000025.1_15@PF00015_full_PFAM.387.573:5e-09[&&NHX:Type=GTDB:gtdb_class=c__Alphaproteobacteria:gtdb_domain=d__Bacteria:gtdb_family=f__Rhizobiaceae:gtdb_genus=g__Ensifer:gtdb_order=o__Rhizobiales:gtdb_phylum=p__Proteobacteria:gtdb_species=s__Ensifer adhaerens_B:heptad=MCP-36H:species=d__Bacteria_p__Proteobacteria_c__Alphaproteobacteria_o__Rhizobiales_f__Rhizobiaceae_g__Ensifer_s__Ensifer adhaerens_B])0.408:0.00687334[&&NHX:Sample_counter=:Type_counter=GTDB--2:capture_class_counter=:capture_domain_counter=:capture_family_counter=:capture_genus_counter=:capture_order_counter=:capture_phylum_counter=:capture_species_counter=:evoltype=D:gtdb_class_counter=c__Alphaproteobacteria--2:gtdb_domain_counter=d__Bacteria--2:gtdb_family_counter=f__Rhizobiaceae--2:gtdb_genus_counter=g__Ensifer--2:gtdb_order_counter=o__Rhizobiales--2:gtdb_phylum_counter=p__Proteobacteria--2:gtdb_species_counter=s__Ensifer adhaerens_B--1||s__Ensifer sp001695855--1:heptad_counter=MCP-36H--2:lbd_counter=:lca=d__Bacteria:lca_tree=g__Ensifer:name=N564943:ref_name_counter=])0.821:0.0137782[&&NHX:Sample_counter=rhizpot1--1||rhizpot3--2:Type_counter=GTDB--7||capture--3:besthit_avg=99.0:besthit_max=99.0:besthit_min=99.0:besthit_std=0:besthit_sum=99.0:bitscore_avg=182.0:bitscore_max=182.0:bitscore_min=182.0:bitscore_std=0:bitscore_sum=182.0:capture_class_counter=c__Alphaproteobacteria--2||c__Polyangia--1:capture_domain_counter=d__Bacteria--3:capture_family_counter=f__Caulobacteraceae--1||f__Polyangiaceae--1||f__Rhizobiaceae--1:capture_genus_counter=g__Ensifer--1||g__Palsa-881--1||g__SYFR01--1:capture_order_counter=o__Caulobacterales--1||o__Polyangiales--1||o__Rhizobiales--1:capture_phylum_counter=p__Myxococcota--1||p__Proteobacteria--2:capture_species_counter=s__Ensifer adhaerens_A--1||s__Palsa-881 sp018241335--1||s__SYFR01 sp005800325--1:evalue_avg=9.76e-60:evalue_max=9.76e-60:evalue_min=9.76e-60:evalue_std=0:evalue_sum=9.76e-60:gapopen_avg=0.0:gapopen_max=0.0:gapopen_min=0.0:gapopen_std=0:gapopen_sum=0.0:gtdb_class_counter=c__Alphaproteobacteria--7:gtdb_domain_counter=d__Bacteria--7:gtdb_family_counter=f__Rhizobiaceae--7:gtdb_genus_counter=g__Ensifer--7:gtdb_order_counter=o__Rhizobiales--7:gtdb_phylum_counter=p__Proteobacteria--7:gtdb_species_counter=s__Ensifer adhaerens_A--1||s__Ensifer adhaerens_B--1||s__Ensifer adhaerens_G--1||s__Ensifer sp001695855--1||s__Ensifer sp002002725--1||s__Ensifer sp013371465--1||s__Ensifer sp900469625--1:heptad_counter=MCP-36H--10:lbd_counter=:lca_tree=g__Ensifer:length_avg=105.0:length_max=105.0:length_min=105.0:length_std=0:length_sum=105.0:mismatch_avg=1.0:mismatch_max=1.0:mismatch_min=1.0:mismatch_std=0:mismatch_sum=1.0:name=N564944:qcovhsp_avg=100.0:qcovhsp_max=100.0:qcovhsp_min=100.0:qcovhsp_std=0:qcovhsp_sum=100.0:qend_avg=105.0:qend_max=105.0:qend_min=105.0:qend_std=0:qend_sum=105.0:qstart_avg=1.0:qstart_max=1.0:qstart_min=1.0:qstart_std=0:qstart_sum=1.0:ref_name_counter=RS_GCF_000583045.1_protein.faa_NZ_CP007236.1_2880@PF00015_full_PFAM.388.572--1:scovhsp_avg=57.1:scovhsp_max=57.1:scovhsp_min=57.1:scovhsp_std=0:scovhsp_sum=57.1:send_avg=113.0:send_max=113.0:send_min=113.0:send_std=0:send_sum=113.0:sstart_avg=9.0:sstart_max=9.0:sstart_min=9.0:sstart_std=0:sstart_sum=9.0],(RS_GCF_013283665.1_protein.faa_NZ_JABEKU010000001.1_2137@PF00015_full_PFAM.396.579:0.0165759[&&NHX:Type=GTDB:gtdb_class=c__Alphaproteobacteria:gtdb_domain=d__Bacteria:gtdb_family=f__Rhizobiaceae:gtdb_genus=g__Ensifer:gtdb_order=o__Rhizobiales:gtdb_phylum=p__Proteobacteria:gtdb_species=s__Ensifer sesbaniae:heptad=MCP-36H:species=d__Bacteria_p__Proteobacteria_c__Alphaproteobacteria_o__Rhizobiales_f__Rhizobiaceae_g__Ensifer_s__Ensifer sesbaniae],(((GB_GCA_900469595.1_protein.faa_UBXS01000039.1_177@PF00015_full_PFAM.395.580:6e-09[&&NHX:Type=GTDB:gtdb_class=c__Alphaproteobacteria:gtdb_domain=d__Bacteria:gtdb_family=f__Rhizobiaceae:gtdb_genus=g__Ensifer:gtdb_order=o__Rhizobiales:gtdb_phylum=p__Proteobacteria:gtdb_species=s__Ensifer sp900469595:heptad=MCP-36H:species=d__Bacteria_p__Proteobacteria_c__Alphaproteobacteria_o__Rhizobiales_f__Rhizobiaceae_g__Ensifer_s__Ensifer sp900469595],((RS_GCF_016919405.1_protein.faa_NZ_CP070353.1_721@PF00015_full_PFAM.394.577:0.0121726[&&NHX:Type=GTDB:gtdb_class=c__Alphaproteobacteria:gtdb_domain=d__Bacteria:gtdb_family=f__Rhizobiaceae:gtdb_genus=g__Ensifer:gtdb_order=o__Rhizobiales:gtdb_phylum=p__Proteobacteria:gtdb_species=s__Ensifer sp000799055:heptad=MCP-36H:species=d__Bacteria_p__Proteobacteria_c__Alphaproteobacteria_o__Rhizobiales_f__Rhizobiaceae_g__Ensifer_s__Ensifer sp000799055],RS_GCF_002007205.1_protein.faa_NZ_LAZS01000005.1_767@PF00015_full_PFAM.394.577:5e-09[&&NHX:Type=GTDB:gtdb_class=c__Alphaproteobacteria:gtdb_domain=d__Bacteria:gtdb_family=f__Rhizobiaceae:gtdb_genus=g__Ensifer:gtdb_order=o__Rhizobiales:gtdb_phylum=p__Proteobacteria:gtdb_species=s__Ensifer adhaerens_D:heptad=MCP-36H:species=d__Bacteria_p__Proteobacteria_c__Alphaproteobacteria_o__Rhizobiales_f__Rhizobiaceae_g__Ensifer_s__Ensifer adhaerens_D])0.573:0.00410581[&&NHX:Sample_counter=:Type_counter=GTDB--2:capture_class_counter=:capture_domain_counter=:capture_family_counter=:capture_genus_counter=:capture_order_counter=:capture_phylum_counter=:capture_species_counter=:evoltype=D:gtdb_class_counter=c__Alphaproteobacteria--2:gtdb_domain_counter=d__Bacteria--2:gtdb_family_counter=f__Rhizobiaceae--2:gtdb_genus_counter=g__Ensifer--2:gtdb_order_counter=o__Rhizobiales--2:gtdb_phylum_counter=p__Proteobacteria--2:gtdb_species_counter=s__Ensifer adhaerens_D--1||s__Ensifer sp000799055--1:heptad_counter=MCP-36H--2:lbd_counter=:lca=d__Bacteria:lca_tree=g__Ensifer:name=N564949:ref_name_counter=],(RS_GCF_000697965.2_protein.faa_NZ_CP015880.1_1654@PF00015_full_PFAM.395.577:0.011959[&&NHX:Type=GTDB:gtdb_class=c__Alphaproteobacteria:gtdb_domain=d__Bacteria:gtdb_family=f__Rhizobiaceae:gtdb_genus=g__Ensifer:gtdb_order=o__Rhizobiales:gtdb_phylum=p__Proteobacteria:gtdb_species=s__Ensifer adhaerens:heptad=MCP-36H:species=d__Bacteria_p__Proteobacteria_c__Alphaproteobacteria_o__Rhizobiales_f__Rhizobiaceae_g__Ensifer_s__Ensifer adhaerens],RS_GCF_002940685.1_protein.faa_NZ_PNFP01000004.1_332@PF00015_full_PFAM.395.577:0.00771947[&&NHX:Type=GTDB:gtdb_class=c__Alphaproteobacteria:gtdb_domain=d__Bacteria:gtdb_family=f__Rhizobiaceae:gtdb_genus=g__Ensifer:gtdb_order=o__Rhizobiales:gtdb_phylum=p__Proteobacteria:gtdb_species=s__Ensifer adhaerens_E:heptad=MCP-36H:species=d__Bacteria_p__Proteobacteria_c__Alphaproteobacteria_o__Rhizobiales_f__Rhizobiaceae_g__Ensifer_s__Ensifer adhaerens_E])0.773:0.00512249[&&NHX:Sample_counter=:Type_counter=GTDB--2:capture_class_counter=:capture_domain_counter=:capture_family_counter=:capture_genus_counter=:capture_order_counter=:capture_phylum_counter=:capture_species_counter=:evoltype=D:gtdb_class_counter=c__Alphaproteobacteria--2:gtdb_domain_counter=d__Bacteria--2:gtdb_family_counter=f__Rhizobiaceae--2:gtdb_genus_counter=g__Ensifer--2:gtdb_order_counter=o__Rhizobiales--2:gtdb_phylum_counter=p__Proteobacteria--2:gtdb_species_counter=s__Ensifer adhaerens--1||s__Ensifer adhaerens_E--1:heptad_counter=MCP-36H--2:lbd_counter=:lca=d__Bacteria:lca_tree=g__Ensifer:name=N564952:ref_name_counter=])0.96:0.0169519[&&NHX:Sample_counter=:Type_counter=GTDB--4:capture_class_counter=:capture_domain_counter=:capture_family_counter=:capture_genus_counter=:capture_order_counter=:capture_phylum_counter=:capture_species_counter=:evoltype=D:gtdb_class_counter=c__Alphaproteobacteria--4:gtdb_domain_counter=d__Bacteria--4:gtdb_family_counter=f__Rhizobiaceae--4:gtdb_genus_counter=g__Ensifer--4:gtdb_order_counter=o__Rhizobiales--4:gtdb_phylum_counter=p__Proteobacteria--4:gtdb_species_counter=s__Ensifer adhaerens--1||s__Ensifer adhaerens_D--1||s__Ensifer adhaerens_E--1||s__Ensifer sp000799055--1:heptad_counter=MCP-36H--4:lbd_counter=:lca=d__Bacteria:lca_tree=g__Ensifer:name=N564953:ref_name_counter=])0.774:0.00821171[&&NHX:Sample_counter=:Type_counter=GTDB--5:capture_class_counter=:capture_domain_counter=:capture_family_counter=:capture_genus_counter=:capture_order_counter=:capture_phylum_counter=:capture_species_counter=:evoltype=D:gtdb_class_counter=c__Alphaproteobacteria--5:gtdb_domain_counter=d__Bacteria--5:gtdb_family_counter=f__Rhizobiaceae--5:gtdb_genus_counter=g__Ensifer--5:gtdb_order_counter=o__Rhizobiales--5:gtdb_phylum_counter=p__Proteobacteria--5:gtdb_species_counter=s__Ensifer adhaerens--1||s__Ensifer adhaerens_D--1||s__Ensifer adhaerens_E--1||s__Ensifer sp000799055--1||s__Ensifer sp900469595--1:heptad_counter=MCP-36H--5:lbd_counter=:lca=d__Bacteria:lca_tree=g__Ensifer:name=N564954:ref_name_counter=],RS_GCF_001695835.1_protein.faa_NZ_MBSO01000011.1_40@PF00015_full_PFAM.393.577:0.00825528[&&NHX:Type=GTDB:gtdb_class=c__Alphaproteobacteria:gtdb_domain=d__Bacteria:gtdb_family=f__Rhizobiaceae:gtdb_genus=g__Ensifer:gtdb_order=o__Rhizobiales:gtdb_phylum=p__Proteobacteria:gtdb_species=s__Ensifer sp001695835:heptad=MCP-36H:species=d__Bacteria_p__Proteobacteria_c__Alphaproteobacteria_o__Rhizobiales_f__Rhizobiaceae_g__Ensifer_s__Ensifer sp001695835])0.841:0.00805801[&&NHX:Sample_counter=:Type_counter=GTDB--6:capture_class_counter=:capture_domain_counter=:capture_family_counter=:capture_genus_counter=:capture_order_counter=:capture_phylum_counter=:capture_species_counter=:evoltype=D:gtdb_class_counter=c__Alphaproteobacteria--6:gtdb_domain_counter=d__Bacteria--6:gtdb_family_counter=f__Rhizobiaceae--6:gtdb_genus_counter=g__Ensifer--6:gtdb_order_counter=o__Rhizobiales--6:gtdb_phylum_counter=p__Proteobacteria--6:gtdb_species_counter=s__Ensifer adhaerens--1||s__Ensifer adhaerens_D--1||s__Ensifer adhaerens_E--1||s__Ensifer sp000799055--1||s__Ensifer sp001695835--1||s__Ensifer sp900469595--1:heptad_counter=MCP-36H--6:lbd_counter=:lca=d__Bacteria:lca_tree=g__Ensifer:name=N564956:ref_name_counter=],RS_GCF_001429285.1_protein.faa_NZ_LMJJ01000004.1_11@PF00015_full_PFAM.393.581:5e-09[&&NHX:Type=GTDB:gtdb_class=c__Alphaproteobacteria:gtdb_domain=d__Bacteria:gtdb_family=f__Rhizobiaceae:gtdb_genus=g__Ensifer:gtdb_order=o__Rhizobiales:gtdb_phylum=p__Proteobacteria:gtdb_species=s__Ensifer sp001429285:heptad=MCP-36H:species=d__Bacteria_p__Proteobacteria_c__Alphaproteobacteria_o__Rhizobiales_f__Rhizobiaceae_g__Ensifer_s__Ensifer sp001429285])0.823:0.00960906[&&NHX:Sample_counter=:Type_counter=GTDB--7:capture_class_counter=:capture_domain_counter=:capture_family_counter=:capture_genus_counter=:capture_order_counter=:capture_phylum_counter=:capture_species_counter=:evoltype=D:gtdb_class_counter=c__Alphaproteobacteria--7:gtdb_domain_counter=d__Bacteria--7:gtdb_family_counter=f__Rhizobiaceae--7:gtdb_genus_counter=g__Ensifer--7:gtdb_order_counter=o__Rhizobiales--7:gtdb_phylum_counter=p__Proteobacteria--7:gtdb_species_counter=s__Ensifer adhaerens--1||s__Ensifer adhaerens_D--1||s__Ensifer adhaerens_E--1||s__Ensifer sp000799055--1||s__Ensifer sp001429285--1||s__Ensifer sp001695835--1||s__Ensifer sp900469595--1:heptad_counter=MCP-36H--7:lbd_counter=:lca=d__Bacteria:lca_tree=g__Ensifer:name=N564958:ref_name_counter=])0.969:0.0248037[&&NHX:Sample_counter=:Type_counter=GTDB--8:capture_class_counter=:capture_domain_counter=:capture_family_counter=:capture_genus_counter=:capture_order_counter=:capture_phylum_counter=:capture_species_counter=:evoltype=D:gtdb_class_counter=c__Alphaproteobacteria--8:gtdb_domain_counter=d__Bacteria--8:gtdb_family_counter=f__Rhizobiaceae--8:gtdb_genus_counter=g__Ensifer--8:gtdb_order_counter=o__Rhizobiales--8:gtdb_phylum_counter=p__Proteobacteria--8:gtdb_species_counter=s__Ensifer adhaerens--1||s__Ensifer adhaerens_D--1||s__Ensifer adhaerens_E--1||s__Ensifer sesbaniae--1||s__Ensifer sp000799055--1||s__Ensifer sp001429285--1||s__Ensifer sp001695835--1||s__Ensifer sp900469595--1:heptad_counter=MCP-36H--8:lbd_counter=:lca=d__Bacteria:lca_tree=g__Ensifer:name=N564959:ref_name_counter=])0.672:0.0112618[&&NHX:Sample_counter=rhizpot1--1||rhizpot3--2:Type_counter=GTDB--15||capture--3:besthit_avg=99.0:besthit_max=99.0:besthit_min=99.0:besthit_std=0:besthit_sum=99.0:bitscore_avg=182.0:bitscore_max=182.0:bitscore_min=182.0:bitscore_std=0:bitscore_sum=182.0:capture_class_counter=c__Alphaproteobacteria--2||c__Polyangia--1:capture_domain_counter=d__Bacteria--3:capture_family_counter=f__Caulobacteraceae--1||f__Polyangiaceae--1||f__Rhizobiaceae--1:capture_genus_counter=g__Ensifer--1||g__Palsa-881--1||g__SYFR01--1:capture_order_counter=o__Caulobacterales--1||o__Polyangiales--1||o__Rhizobiales--1:capture_phylum_counter=p__Myxococcota--1||p__Proteobacteria--2:capture_species_counter=s__Ensifer adhaerens_A--1||s__Palsa-881 sp018241335--1||s__SYFR01 sp005800325--1:evalue_avg=9.76e-60:evalue_max=9.76e-60:evalue_min=9.76e-60:evalue_std=0:evalue_sum=9.76e-60:gapopen_avg=0.0:gapopen_max=0.0:gapopen_min=0.0:gapopen_std=0:gapopen_sum=0.0:gtdb_class_counter=c__Alphaproteobacteria--15:gtdb_domain_counter=d__Bacteria--15:gtdb_family_counter=f__Rhizobiaceae--15:gtdb_genus_counter=g__Ensifer--15:gtdb_order_counter=o__Rhizobiales--15:gtdb_phylum_counter=p__Proteobacteria--15:gtdb_species_counter=s__Ensifer adhaerens--1||s__Ensifer adhaerens_A--1||s__Ensifer adhaerens_B--1||s__Ensifer adhaerens_D--1||s__Ensifer adhaerens_E--1||s__Ensifer adhaerens_G--1||s__Ensifer sesbaniae--1||s__Ensifer sp000799055--1||s__Ensifer sp001429285--1||s__Ensifer sp001695835--1||s__Ensifer sp001695855--1||s__Ensifer sp002002725--1||s__Ensifer sp013371465--1||s__Ensifer sp900469595--1||s__Ensifer sp900469625--1:heptad_counter=MCP-36H--18:lbd_counter=:lca_tree=g__Ensifer:length_avg=105.0:length_max=105.0:length_min=105.0:length_std=0:length_sum=105.0:mismatch_avg=1.0:mismatch_max=1.0:mismatch_min=1.0:mismatch_std=0:mismatch_sum=1.0:name=N564960:qcovhsp_avg=100.0:qcovhsp_max=100.0:qcovhsp_min=100.0:qcovhsp_std=0:qcovhsp_sum=100.0:qend_avg=105.0:qend_max=105.0:qend_min=105.0:qend_std=0:qend_sum=105.0:qstart_avg=1.0:qstart_max=1.0:qstart_min=1.0:qstart_std=0:qstart_sum=1.0:ref_name_counter=RS_GCF_000583045.1_protein.faa_NZ_CP007236.1_2880@PF00015_full_PFAM.388.572--1:scovhsp_avg=57.1:scovhsp_max=57.1:scovhsp_min=57.1:scovhsp_std=0:scovhsp_sum=57.1:send_avg=113.0:send_max=113.0:send_min=113.0:send_std=0:send_sum=113.0:sstart_avg=9.0:sstart_max=9.0:sstart_min=9.0:sstart_std=0:sstart_sum=9.0],1f18298e-e53b-4c33-8527-4b8971216fdf_3@MCPsignal.20.158:0.0335623[&&NHX:Sample=rhiztom3:Type=capture:capture_class=c__Alphaproteobacteria:capture_domain=d__Bacteria:capture_family=f__Rhizobiaceae:capture_genus=g__Sinorhizobium:capture_order=o__Rhizobiales:capture_phylum=p__Proteobacteria:capture_species=s__Sinorhizobium meliloti_A:heptad=MCP-36H])0.84:0.0105737[&&NHX:Sample_counter=rhizpot1--1||rhizpot3--2||rhiztom3--1:Type_counter=GTDB--15||capture--4:besthit_avg=99.0:besthit_max=99.0:besthit_min=99.0:besthit_std=0:besthit_sum=99.0:bitscore_avg=182.0:bitscore_max=182.0:bitscore_min=182.0:bitscore_std=0:bitscore_sum=182.0:capture_class_counter=c__Alphaproteobacteria--3||c__Polyangia--1:capture_domain_counter=d__Bacteria--4:capture_family_counter=f__Caulobacteraceae--1||f__Polyangiaceae--1||f__Rhizobiaceae--2:capture_genus_counter=g__Ensifer--1||g__Palsa-881--1||g__SYFR01--1||g__Sinorhizobium--1:capture_order_counter=o__Caulobacterales--1||o__Polyangiales--1||o__Rhizobiales--2:capture_phylum_counter=p__Myxococcota--1||p__Proteobacteria--3:capture_species_counter=s__Ensifer adhaerens_A--1||s__Palsa-881 sp018241335--1||s__SYFR01 sp005800325--1||s__Sinorhizobium meliloti_A--1:evalue_avg=9.76e-60:evalue_max=9.76e-60:evalue_min=9.76e-60:evalue_std=0:evalue_sum=9.76e-60:gapopen_avg=0.0:gapopen_max=0.0:gapopen_min=0.0:gapopen_std=0:gapopen_sum=0.0:gtdb_class_counter=c__Alphaproteobacteria--15:gtdb_domain_counter=d__Bacteria--15:gtdb_family_counter=f__Rhizobiaceae--15:gtdb_genus_counter=g__Ensifer--15:gtdb_order_counter=o__Rhizobiales--15:gtdb_phylum_counter=p__Proteobacteria--15:gtdb_species_counter=s__Ensifer adhaerens--1||s__Ensifer adhaerens_A--1||s__Ensifer adhaerens_B--1||s__Ensifer adhaerens_D--1||s__Ensifer adhaerens_E--1||s__Ensifer adhaerens_G--1||s__Ensifer sesbaniae--1||s__Ensifer sp000799055--1||s__Ensifer sp001429285--1||s__Ensifer sp001695835--1||s__Ensifer sp001695855--1||s__Ensifer sp002002725--1||s__Ensifer sp013371465--1||s__Ensifer sp900469595--1||s__Ensifer sp900469625--1:heptad_counter=MCP-36H--19:lbd_counter=:lca_tree=g__Ensifer:length_avg=105.0:length_max=105.0:length_min=105.0:length_std=0:length_sum=105.0:mismatch_avg=1.0:mismatch_max=1.0:mismatch_min=1.0:mismatch_std=0:mismatch_sum=1.0:name=N564962:qcovhsp_avg=100.0:qcovhsp_max=100.0:qcovhsp_min=100.0:qcovhsp_std=0:qcovhsp_sum=100.0:qend_avg=105.0:qend_max=105.0:qend_min=105.0:qend_std=0:qend_sum=105.0:qstart_avg=1.0:qstart_max=1.0:qstart_min=1.0:qstart_std=0:qstart_sum=1.0:ref_name_counter=RS_GCF_000583045.1_protein.faa_NZ_CP007236.1_2880@PF00015_full_PFAM.388.572--1:scovhsp_avg=57.1:scovhsp_max=57.1:scovhsp_min=57.1:scovhsp_std=0:scovhsp_sum=57.1:send_avg=113.0:send_max=113.0:send_min=113.0:send_std=0:send_sum=113.0:sstart_avg=9.0:sstart_max=9.0:sstart_min=9.0:sstart_std=0:sstart_sum=9.0])0:5e-09[&&NHX:Sample_counter=rhizpot1--1||rhizpot3--2||rhiztom2--1||rhiztom3--1:Type_counter=GTDB--15||capture--5:besthit_avg=99.0:besthit_max=99.0:besthit_min=99.0:besthit_std=0:besthit_sum=99.0:bitscore_avg=182.0:bitscore_max=182.0:bitscore_min=182.0:bitscore_std=0:bitscore_sum=182.0:capture_class_counter=c__Alphaproteobacteria--4||c__Polyangia--1:capture_domain_counter=d__Bacteria--5:capture_family_counter=f__Caulobacteraceae--1||f__Polyangiaceae--1||f__Rhizobiaceae--3:capture_genus_counter=g__Ensifer--1||g__Palsa-881--1||g__SYFR01--1||g__Sinorhizobium--2:capture_order_counter=o__Caulobacterales--1||o__Polyangiales--1||o__Rhizobiales--3:capture_phylum_counter=p__Myxococcota--1||p__Proteobacteria--4:capture_species_counter=s__Ensifer adhaerens_A--1||s__Palsa-881 sp018241335--1||s__SYFR01 sp005800325--1||s__Sinorhizobium meliloti_A--1||s__Sinorhizobium saheli--1:evalue_avg=9.76e-60:evalue_max=9.76e-60:evalue_min=9.76e-60:evalue_std=0:evalue_sum=9.76e-60:gapopen_avg=0.0:gapopen_max=0.0:gapopen_min=0.0:gapopen_std=0:gapopen_sum=0.0:gtdb_class_counter=c__Alphaproteobacteria--15:gtdb_domain_counter=d__Bacteria--15:gtdb_family_counter=f__Rhizobiaceae--15:gtdb_genus_counter=g__Ensifer--15:gtdb_order_counter=o__Rhizobiales--15:gtdb_phylum_counter=p__Proteobacteria--15:gtdb_species_counter=s__Ensifer adhaerens--1||s__Ensifer adhaerens_A--1||s__Ensifer adhaerens_B--1||s__Ensifer adhaerens_D--1||s__Ensifer adhaerens_E--1||s__Ensifer adhaerens_G--1||s__Ensifer sesbaniae--1||s__Ensifer sp000799055--1||s__Ensifer sp001429285--1||s__Ensifer sp001695835--1||s__Ensifer sp001695855--1||s__Ensifer sp002002725--1||s__Ensifer sp013371465--1||s__Ensifer sp900469595--1||s__Ensifer sp900469625--1:heptad_counter=MCP-36H--20:lbd_counter=:lca_tree=g__Ensifer:length_avg=105.0:length_max=105.0:length_min=105.0:length_std=0:length_sum=105.0:mismatch_avg=1.0:mismatch_max=1.0:mismatch_min=1.0:mismatch_std=0:mismatch_sum=1.0:name=N564963:qcovhsp_avg=100.0:qcovhsp_max=100.0:qcovhsp_min=100.0:qcovhsp_std=0:qcovhsp_sum=100.0:qend_avg=105.0:qend_max=105.0:qend_min=105.0:qend_std=0:qend_sum=105.0:qstart_avg=1.0:qstart_max=1.0:qstart_min=1.0:qstart_std=0:qstart_sum=1.0:ref_name_counter=RS_GCF_000583045.1_protein.faa_NZ_CP007236.1_2880@PF00015_full_PFAM.388.572--1:scovhsp_avg=57.1:scovhsp_max=57.1:scovhsp_min=57.1:scovhsp_std=0:scovhsp_sum=57.1:send_avg=113.0:send_max=113.0:send_min=113.0:send_std=0:send_sum=113.0:sstart_avg=9.0:sstart_max=9.0:sstart_min=9.0:sstart_std=0:sstart_sum=9.0],(a8b03fdd-8413-4f8e-beef-1981ac314eb7_1@MCPsignal.270.349:5e-09[&&NHX:Sample=rhiztom3:Type=capture:capture_class=c__Alphaproteobacteria:capture_domain=d__Bacteria:capture_family=f__Rhizobiaceae:capture_genus=g__Sinorhizobium:capture_order=o__Rhizobiales:capture_phylum=p__Proteobacteria:capture_species=s__Sinorhizobium saheli:heptad=MCP-36H],(((((41b67eb7-c011-441b-946f-56c03dc09421_5@MCPsignal.437.520:0.0114141[&&NHX:Sample=rhiztom2:Type=capture:capture_class=c__Alphaproteobacteria:capture_domain=d__Bacteria:capture_family=f__Rhizobiaceae:capture_genus=g__Sinorhizobium:capture_order=o__Rhizobiales:capture_phylum=p__Proteobacteria:capture_species=s__Sinorhizobium saheli:heptad=MCP-36H],(((8512048a-6200-458c-9bae-13520d195229_3@MCPsignal.259.337:5e-09[&&NHX:Sample=rhiztom1:Type=capture:capture_class=c__Alphaproteobacteria:capture_domain=d__Bacteria:capture_family=f__Rhizobiaceae:capture_genus=g__Sinorhizobium:capture_order=o__Rhizobiales:capture_phylum=p__Proteobacteria:capture_species=s__Sinorhizobium saheli:heptad=MCP-36H],f8862ff6-7208-409e-8eda-619c8c285b8e_2@MCPsignal.332.491:5e-09[&&NHX:Sample=rhiztom1:Type=capture:besthit=86.8:bitscore=226.0:capture_class=c__Alphaproteobacteria:capture_domain=d__Bacteria:capture_family=f__Rhizobiaceae:capture_genus=g__Sinorhizobium:capture_order=o__Rhizobiales:capture_phylum=p__Proteobacteria:capture_species=s__Sinorhizobium saheli:evalue=3.07e-76:gapopen=2.0:heptad=MCP-36H:length=159.0:mismatch=18.0:qcovhsp=100.0:qend=159.0:qstart=1.0:ref_name=RS_GCF_000378985.1_protein.faa_NZ_KB905370.1_5498@PF00015_full_PFAM.400.577:scovhsp=88.1:send=158.0:sstart=3.0])0.602:0.0796273[&&NHX:Sample_counter=rhiztom1--2:Type_counter=capture--2:besthit_avg=86.8:besthit_max=86.8:besthit_min=86.8:besthit_std=0:besthit_sum=86.8:bitscore_avg=226.0:bitscore_max=226.0:bitscore_min=226.0:bitscore_std=0:bitscore_sum=226.0:capture_class_counter=c__Alphaproteobacteria--2:capture_domain_counter=d__Bacteria--2:capture_family_counter=f__Rhizobiaceae--2:capture_genus_counter=g__Sinorhizobium--2:capture_order_counter=o__Rhizobiales--2:capture_phylum_counter=p__Proteobacteria--2:capture_species_counter=s__Sinorhizobium saheli--2:evalue_avg=3.07e-76:evalue_max=3.07e-76:evalue_min=3.07e-76:evalue_std=0:evalue_sum=3.07e-76:gapopen_avg=2.0:gapopen_max=2.0:gapopen_min=2.0:gapopen_std=0:gapopen_sum=2.0:gtdb_class_counter=:gtdb_domain_counter=:gtdb_family_counter=:gtdb_genus_counter=:gtdb_order_counter=:gtdb_phylum_counter=:gtdb_species_counter=:heptad_counter=MCP-36H--2:lbd_counter=:length_avg=159.0:length_max=159.0:length_min=159.0:length_std=0:length_sum=159.0:mismatch_avg=18.0:mismatch_max=18.0:mismatch_min=18.0:mismatch_std=0:mismatch_sum=18.0:name=N564968:qcovhsp_avg=100.0:qcovhsp_max=100.0:qcovhsp_min=100.0:qcovhsp_std=0:qcovhsp_sum=100.0:qend_avg=159.0:qend_max=159.0:qend_min=159.0:qend_std=0:qend_sum=159.0:qstart_avg=1.0:qstart_max=1.0:qstart_min=1.0:qstart_std=0:qstart_sum=1.0:ref_name_counter=RS_GCF_000378985.1_protein.faa_NZ_KB905370.1_5498@PF00015_full_PFAM.400.577--1:scovhsp_avg=88.1:scovhsp_max=88.1:scovhsp_min=88.1:scovhsp_std=0:scovhsp_sum=88.1:send_avg=158.0:send_max=158.0:send_min=158.0:send_std=0:send_sum=158.0:sstart_avg=3.0:sstart_max=3.0:sstart_min=3.0:sstart_std=0:sstart_sum=3.0],2e93deaa-dc29-5e5c-9157-7bff0db141f3_1@MCPsignal.23.169:0.251848[&&NHX:Sample=rhizpot3:Type=capture:besthit=76.9:bitscore=172.0:capture_class=c__Alphaproteobacteria:capture_domain=d__Bacteria:capture_family=f__Rhizobiaceae:capture_genus=g__Ensifer:capture_order=o__Rhizobiales:capture_phylum=p__Proteobacteria:capture_species=s__Ensifer adhaerens_A:evalue=3.25e-55:gapopen=2.0:heptad=MCP-36H:length=147.0:mismatch=31.0:qcovhsp=100.0:qend=146.0:qstart=1.0:ref_name=RS_GCF_013371465.1_protein.faa_NZ_JABWDU010000002.1_231@PF00015_full_PFAM.388.573:scovhsp=78.4:send=163.0:sstart=19.0])0.15:0.0225659[&&NHX:Sample_counter=rhizpot3--1||rhiztom1--2:Type_counter=capture--3:besthit_avg=81.85:besthit_max=86.8:besthit_min=76.9:besthit_std=7.000357133746815:besthit_sum=163.7:bitscore_avg=199.0:bitscore_max=226.0:bitscore_min=172.0:bitscore_std=38.18376618407357:bitscore_sum=398.0:capture_class_counter=c__Alphaproteobacteria--3:capture_domain_counter=d__Bacteria--3:capture_family_counter=f__Rhizobiaceae--3:capture_genus_counter=g__Ensifer--1||g__Sinorhizobium--2:capture_order_counter=o__Rhizobiales--3:capture_phylum_counter=p__Proteobacteria--3:capture_species_counter=s__Ensifer adhaerens_A--1||s__Sinorhizobium saheli--2:evalue_avg=1.625e-55:evalue_max=3.25e-55:evalue_min=3.07e-76:evalue_std=2.2980970388562796e-55:evalue_sum=3.25e-55:gapopen_avg=2.0:gapopen_max=2.0:gapopen_min=2.0:gapopen_std=0.0:gapopen_sum=4.0:gtdb_class_counter=:gtdb_domain_counter=:gtdb_family_counter=:gtdb_genus_counter=:gtdb_order_counter=:gtdb_phylum_counter=:gtdb_species_counter=:heptad_counter=MCP-36H--3:lbd_counter=:length_avg=153.0:length_max=159.0:length_min=147.0:length_std=8.48528137423857:length_sum=306.0:mismatch_avg=24.5:mismatch_max=31.0:mismatch_min=18.0:mismatch_std=9.192388155425117:mismatch_sum=49.0:name=N564970:qcovhsp_avg=100.0:qcovhsp_max=100.0:qcovhsp_min=100.0:qcovhsp_std=0.0:qcovhsp_sum=200.0:qend_avg=152.5:qend_max=159.0:qend_min=146.0:qend_std=9.192388155425117:qend_sum=305.0:qstart_avg=1.0:qstart_max=1.0:qstart_min=1.0:qstart_std=0.0:qstart_sum=2.0:ref_name_counter=RS_GCF_000378985.1_protein.faa_NZ_KB905370.1_5498@PF00015_full_PFAM.400.577--1||RS_GCF_013371465.1_protein.faa_NZ_JABWDU010000002.1_231@PF00015_full_PFAM.388.573--1:scovhsp_avg=83.25:scovhsp_max=88.1:scovhsp_min=78.4:scovhsp_std=6.858935777509503:scovhsp_sum=166.5:send_avg=160.5:send_max=163.0:send_min=158.0:send_std=3.5355339059327378:send_sum=321.0:sstart_avg=11.0:sstart_max=19.0:sstart_min=3.0:sstart_std=11.313708498984761:sstart_sum=22.0],(3e68f92c-5dfc-4ccf-9a0b-2dec13edf130_5@MCPsignal.304.388:5e-09[&&NHX:Sample=rhiztom1:Type=capture:capture_class=c__Alphaproteobacteria:capture_domain=d__Bacteria:capture_family=f__Rhizobiaceae:capture_genus=g__Sinorhizobium:capture_order=o__Rhizobiales:capture_phylum=p__Proteobacteria:capture_species=s__Sinorhizobium saheli:heptad=MCP-36H],542321a1-0e2c-5766-97c0-97467984f132_3@MCPsignal.136.255:2.24992[&&NHX:Sample=rhiztom3:Type=capture:besthit=75.0:bitscore=143.0:capture_class=c__Actinomycetia:capture_domain=d__Bacteria:capture_family=f__Cryptosporangiaceae:capture_genus=g__Cryptosporangium:capture_order=o__Mycobacteriales:capture_phylum=p__Actinobacteriota:capture_species=s__Cryptosporangium arvum:evalue=1.83e-44:gapopen=3.0:heptad=MCP-64H:length=128.0:mismatch=14.0:qcovhsp=100.0:qend=119.0:qstart=1.0:ref_name=GB_GCA_903642325.1_protein.faa_CAHJWM010000001.1_28@PF00015_full_PFAM.276.436:scovhsp=74.4:send=156.0:sstart=38.0])0.648:0.0348654[&&NHX:Sample_counter=rhiztom1--1||rhiztom3--1:Type_counter=capture--2:besthit_avg=75.0:besthit_max=75.0:besthit_min=75.0:besthit_std=0:besthit_sum=75.0:bitscore_avg=143.0:bitscore_max=143.0:bitscore_min=143.0:bitscore_std=0:bitscore_sum=143.0:capture_class_counter=c__Actinomycetia--1||c__Alphaproteobacteria--1:capture_domain_counter=d__Bacteria--2:capture_family_counter=f__Cryptosporangiaceae--1||f__Rhizobiaceae--1:capture_genus_counter=g__Cryptosporangium--1||g__Sinorhizobium--1:capture_order_counter=o__Mycobacteriales--1||o__Rhizobiales--1:capture_phylum_counter=p__Actinobacteriota--1||p__Proteobacteria--1:capture_species_counter=s__Cryptosporangium arvum--1||s__Sinorhizobium saheli--1:evalue_avg=1.83e-44:evalue_max=1.83e-44:evalue_min=1.83e-44:evalue_std=0:evalue_sum=1.83e-44:gapopen_avg=3.0:gapopen_max=3.0:gapopen_min=3.0:gapopen_std=0:gapopen_sum=3.0:gtdb_class_counter=:gtdb_domain_counter=:gtdb_family_counter=:gtdb_genus_counter=:gtdb_order_counter=:gtdb_phylum_counter=:gtdb_species_counter=:heptad_counter=MCP-36H--1||MCP-64H--1:lbd_counter=:length_avg=128.0:length_max=128.0:length_min=128.0:length_std=0:length_sum=128.0:mismatch_avg=14.0:mismatch_max=14.0:mismatch_min=14.0:mismatch_std=0:mismatch_sum=14.0:name=N564973:qcovhsp_avg=100.0:qcovhsp_max=100.0:qcovhsp_min=100.0:qcovhsp_std=0:qcovhsp_sum=100.0:qend_avg=119.0:qend_max=119.0:qend_min=119.0:qend_std=0:qend_sum=119.0:qstart_avg=1.0:qstart_max=1.0:qstart_min=1.0:qstart_std=0:qstart_sum=1.0:ref_name_counter=GB_GCA_903642325.1_protein.faa_CAHJWM010000001.1_28@PF00015_full_PFAM.276.436--1:scovhsp_avg=74.4:scovhsp_max=74.4:scovhsp_min=74.4:scovhsp_std=0:scovhsp_sum=74.4:send_avg=156.0:send_max=156.0:send_min=156.0:send_std=0:send_sum=156.0:sstart_avg=38.0:sstart_max=38.0:sstart_min=38.0:sstart_std=0:sstart_sum=38.0])0.316:0.0182843[&&NHX:Sample_counter=rhizpot3--1||rhiztom1--3||rhiztom3--1:Type_counter=capture--5:besthit_avg=79.56666666666666:besthit_max=86.8:besthit_min=75.0:besthit_std=6.335876682301613:besthit_sum=238.7:bitscore_avg=180.33333333333334:bitscore_max=226.0:bitscore_min=143.0:bitscore_std=42.12283624512164:bitscore_sum=541.0:capture_class_counter=c__Actinomycetia--1||c__Alphaproteobacteria--4:capture_domain_counter=d__Bacteria--5:capture_family_counter=f__Cryptosporangiaceae--1||f__Rhizobiaceae--4:capture_genus_counter=g__Cryptosporangium--1||g__Ensifer--1||g__Sinorhizobium--3:capture_order_counter=o__Mycobacteriales--1||o__Rhizobiales--4:capture_phylum_counter=p__Actinobacteriota--1||p__Proteobacteria--4:capture_species_counter=s__Cryptosporangium arvum--1||s__Ensifer adhaerens_A--1||s__Sinorhizobium saheli--3:evalue_avg=6.100000000108334e-45:evalue_max=1.83e-44:evalue_min=3.07e-76:evalue_std=1.0565509926076333e-44:evalue_sum=1.8300000000325002e-44:gapopen_avg=2.3333333333333335:gapopen_max=3.0:gapopen_min=2.0:gapopen_std=0.5773502691896258:gapopen_sum=7.0:gtdb_class_counter=:gtdb_domain_counter=:gtdb_family_counter=:gtdb_genus_counter=:gtdb_order_counter=:gtdb_phylum_counter=:gtdb_species_counter=:heptad_counter=MCP-36H--4||MCP-64H--1:lbd_counter=:length_avg=144.66666666666666:length_max=159.0:length_min=128.0:length_std=15.631165450257807:length_sum=434.0:mismatch_avg=21.0:mismatch_max=31.0:mismatch_min=14.0:mismatch_std=8.888194417315589:mismatch_sum=63.0:name=N564974:qcovhsp_avg=100.0:qcovhsp_max=100.0:qcovhsp_min=100.0:qcovhsp_std=0.0:qcovhsp_sum=300.0:qend_avg=141.33333333333334:qend_max=159.0:qend_min=119.0:qend_std=20.404247923737188:qend_sum=424.0:qstart_avg=1.0:qstart_max=1.0:qstart_min=1.0:qstart_std=0.0:qstart_sum=3.0:ref_name_counter=GB_GCA_903642325.1_protein.faa_CAHJWM010000001.1_28@PF00015_full_PFAM.276.436--1||RS_GCF_000378985.1_protein.faa_NZ_KB905370.1_5498@PF00015_full_PFAM.400.577--1||RS_GCF_013371465.1_protein.faa_NZ_JABWDU010000002.1_231@PF00015_full_PFAM.388.573--1:scovhsp_avg=80.3:scovhsp_max=88.1:scovhsp_min=74.4:scovhsp_std=7.044856279584411:scovhsp_sum=240.9:send_avg=159.0:send_max=163.0:send_min=156.0:send_std=3.605551275463989:send_sum=477.0:sstart_avg=20.0:sstart_max=38.0:sstart_min=3.0:sstart_std=17.52141546793523:sstart_sum=60.0])0:1.3e-08[&&NHX:Sample_counter=rhizpot3--1||rhiztom1--3||rhiztom2--1||rhiztom3--1:Type_counter=capture--6:besthit_avg=79.56666666666666:besthit_max=86.8:besthit_min=75.0:besthit_std=6.335876682301613:besthit_sum=238.7:bitscore_avg=180.33333333333334:bitscore_max=226.0:bitscore_min=143.0:bitscore_std=42.12283624512164:bitscore_sum=541.0:capture_class_counter=c__Actinomycetia--1||c__Alphaproteobacteria--5:capture_domain_counter=d__Bacteria--6:capture_family_counter=f__Cryptosporangiaceae--1||f__Rhizobiaceae--5:capture_genus_counter=g__Cryptosporangium--1||g__Ensifer--1||g__Sinorhizobium--4:capture_order_counter=o__Mycobacteriales--1||o__Rhizobiales--5:capture_phylum_counter=p__Actinobacteriota--1||p__Proteobacteria--5:capture_species_counter=s__Cryptosporangium arvum--1||s__Ensifer adhaerens_A--1||s__Sinorhizobium saheli--4:evalue_avg=6.100000000108334e-45:evalue_max=1.83e-44:evalue_min=3.07e-76:evalue_std=1.0565509926076333e-44:evalue_sum=1.8300000000325002e-44:gapopen_avg=2.3333333333333335:gapopen_max=3.0:gapopen_min=2.0:gapopen_std=0.5773502691896258:gapopen_sum=7.0:gtdb_class_counter=:gtdb_domain_counter=:gtdb_family_counter=:gtdb_genus_counter=:gtdb_order_counter=:gtdb_phylum_counter=:gtdb_species_counter=:heptad_counter=MCP-36H--5||MCP-64H--1:lbd_counter=:length_avg=144.66666666666666:length_max=159.0:length_min=128.0:length_std=15.631165450257807:length_sum=434.0:mismatch_avg=21.0:mismatch_max=31.0:mismatch_min=14.0:mismatch_std=8.888194417315589:mismatch_sum=63.0:name=N564975:qcovhsp_avg=100.0:qcovhsp_max=100.0:qcovhsp_min=100.0:qcovhsp_std=0.0:qcovhsp_sum=300.0:qend_avg=141.33333333333334:qend_max=159.0:qend_min=119.0:qend_std=20.404247923737188:qend_sum=424.0:qstart_avg=1.0:qstart_max=1.0:qstart_min=1.0:qstart_std=0.0:qstart_sum=3.0:ref_name_counter=GB_GCA_903642325.1_protein.faa_CAHJWM010000001.1_28@PF00015_full_PFAM.276.436--1||RS_GCF_000378985.1_protein.faa_NZ_KB905370.1_5498@PF00015_full_PFAM.400.577--1||RS_GCF_013371465.1_protein.faa_NZ_JABWDU010000002.1_231@PF00015_full_PFAM.388.573--1:scovhsp_avg=80.3:scovhsp_max=88.1:scovhsp_min=74.4:scovhsp_std=7.044856279584411:scovhsp_sum=240.9:send_avg=159.0:send_max=163.0:send_min=156.0:send_std=3.605551275463989:send_sum=477.0:sstart_avg=20.0:sstart_max=38.0:sstart_min=3.0:sstart_std=17.52141546793523:sstart_sum=60.0],39ed5595-3151-44e9-9933-3e8d221f9b48_5@MCPsignal.283.347:5e-09[&&NHX:Sample=rhiztom3:Type=capture:capture_class=c__Alphaproteobacteria:capture_domain=d__Bacteria:capture_family=f__Rhizobiaceae:capture_genus=g__Sinorhizobium:capture_order=o__Rhizobiales:capture_phylum=p__Proteobacteria:capture_species=s__Sinorhizobium saheli:heptad=MCP-36H])0.465:1.3e-08[&&NHX:Sample_counter=rhizpot3--1||rhiztom1--3||rhiztom2--1||rhiztom3--2:Type_counter=capture--7:besthit_avg=79.56666666666666:besthit_max=86.8:besthit_min=75.0:besthit_std=6.335876682301613:besthit_sum=238.7:bitscore_avg=180.33333333333334:bitscore_max=226.0:bitscore_min=143.0:bitscore_std=42.12283624512164:bitscore_sum=541.0:capture_class_counter=c__Actinomycetia--1||c__Alphaproteobacteria--6:capture_domain_counter=d__Bacteria--7:capture_family_counter=f__Cryptosporangiaceae--1||f__Rhizobiaceae--6:capture_genus_counter=g__Cryptosporangium--1||g__Ensifer--1||g__Sinorhizobium--5:capture_order_counter=o__Mycobacteriales--1||o__Rhizobiales--6:capture_phylum_counter=p__Actinobacteriota--1||p__Proteobacteria--6:capture_species_counter=s__Cryptosporangium arvum--1||s__Ensifer adhaerens_A--1||s__Sinorhizobium saheli--5:evalue_avg=6.100000000108334e-45:evalue_max=1.83e-44:evalue_min=3.07e-76:evalue_std=1.0565509926076333e-44:evalue_sum=1.8300000000325002e-44:gapopen_avg=2.3333333333333335:gapopen_max=3.0:gapopen_min=2.0:gapopen_std=0.5773502691896258:gapopen_sum=7.0:gtdb_class_counter=:gtdb_domain_counter=:gtdb_family_counter=:gtdb_genus_counter=:gtdb_order_counter=:gtdb_phylum_counter=:gtdb_species_counter=:heptad_counter=MCP-36H--6||MCP-64H--1:lbd_counter=:length_avg=144.66666666666666:length_max=159.0:length_min=128.0:length_std=15.631165450257807:length_sum=434.0:mismatch_avg=21.0:mismatch_max=31.0:mismatch_min=14.0:mismatch_std=8.888194417315589:mismatch_sum=63.0:name=N564977:qcovhsp_avg=100.0:qcovhsp_max=100.0:qcovhsp_min=100.0:qcovhsp_std=0.0:qcovhsp_sum=300.0:qend_avg=141.33333333333334:qend_max=159.0:qend_min=119.0:qend_std=20.404247923737188:qend_sum=424.0:qstart_avg=1.0:qstart_max=1.0:qstart_min=1.0:qstart_std=0.0:qstart_sum=3.0:ref_name_counter=GB_GCA_903642325.1_protein.faa_CAHJWM010000001.1_28@PF00015_full_PFAM.276.436--1||RS_GCF_000378985.1_protein.faa_NZ_KB905370.1_5498@PF00015_full_PFAM.400.577--1||RS_GCF_013371465.1_protein.faa_NZ_JABWDU010000002.1_231@PF00015_full_PFAM.388.573--1:scovhsp_avg=80.3:scovhsp_max=88.1:scovhsp_min=74.4:scovhsp_std=7.044856279584411:scovhsp_sum=240.9:send_avg=159.0:send_max=163.0:send_min=156.0:send_std=3.605551275463989:send_sum=477.0:sstart_avg=20.0:sstart_max=38.0:sstart_min=3.0:sstart_std=17.52141546793523:sstart_sum=60.0],853a067c-10a5-43c3-a8e7-b2b5a4d3ded0_4@MCPsignal.180.253:5e-09[&&NHX:Sample=rhiztom3:Type=capture:capture_class=c__Alphaproteobacteria:capture_domain=d__Bacteria:capture_family=f__Rhizobiaceae:capture_genus=g__Sinorhizobium:capture_order=o__Rhizobiales:capture_phylum=p__Proteobacteria:capture_species=s__Sinorhizobium saheli:heptad=MCP-36H])0:1.3e-08[&&NHX:Sample_counter=rhizpot3--1||rhiztom1--3||rhiztom2--1||rhiztom3--3:Type_counter=capture--8:besthit_avg=79.56666666666666:besthit_max=86.8:besthit_min=75.0:besthit_std=6.335876682301613:besthit_sum=238.7:bitscore_avg=180.33333333333334:bitscore_max=226.0:bitscore_min=143.0:bitscore_std=42.12283624512164:bitscore_sum=541.0:capture_class_counter=c__Actinomycetia--1||c__Alphaproteobacteria--7:capture_domain_counter=d__Bacteria--8:capture_family_counter=f__Cryptosporangiaceae--1||f__Rhizobiaceae--7:capture_genus_counter=g__Cryptosporangium--1||g__Ensifer--1||g__Sinorhizobium--6:capture_order_counter=o__Mycobacteriales--1||o__Rhizobiales--7:capture_phylum_counter=p__Actinobacteriota--1||p__Proteobacteria--7:capture_species_counter=s__Cryptosporangium arvum--1||s__Ensifer adhaerens_A--1||s__Sinorhizobium saheli--6:evalue_avg=6.100000000108334e-45:evalue_max=1.83e-44:evalue_min=3.07e-76:evalue_std=1.0565509926076333e-44:evalue_sum=1.8300000000325002e-44:gapopen_avg=2.3333333333333335:gapopen_max=3.0:gapopen_min=2.0:gapopen_std=0.5773502691896258:gapopen_sum=7.0:gtdb_class_counter=:gtdb_domain_counter=:gtdb_family_counter=:gtdb_genus_counter=:gtdb_order_counter=:gtdb_phylum_counter=:gtdb_species_counter=:heptad_counter=MCP-36H--7||MCP-64H--1:lbd_counter=:length_avg=144.66666666666666:length_max=159.0:length_min=128.0:length_std=15.631165450257807:length_sum=434.0:mismatch_avg=21.0:mismatch_max=31.0:mismatch_min=14.0:mismatch_std=8.888194417315589:mismatch_sum=63.0:name=N564979:qcovhsp_avg=100.0:qcovhsp_max=100.0:qcovhsp_min=100.0:qcovhsp_std=0.0:qcovhsp_sum=300.0:qend_avg=141.33333333333334:qend_max=159.0:qend_min=119.0:qend_std=20.404247923737188:qend_sum=424.0:qstart_avg=1.0:qstart_max=1.0:qstart_min=1.0:qstart_std=0.0:qstart_sum=3.0:ref_name_counter=GB_GCA_903642325.1_protein.faa_CAHJWM010000001.1_28@PF00015_full_PFAM.276.436--1||RS_GCF_000378985.1_protein.faa_NZ_KB905370.1_5498@PF00015_full_PFAM.400.577--1||RS_GCF_013371465.1_protein.faa_NZ_JABWDU010000002.1_231@PF00015_full_PFAM.388.573--1:scovhsp_avg=80.3:scovhsp_max=88.1:scovhsp_min=74.4:scovhsp_std=7.044856279584411:scovhsp_sum=240.9:send_avg=159.0:send_max=163.0:send_min=156.0:send_std=3.605551275463989:send_sum=477.0:sstart_avg=20.0:sstart_max=38.0:sstart_min=3.0:sstart_std=17.52141546793523:sstart_sum=60.0],(681e9c34-f7d4-4539-bd1b-53298f9b8683_6@MCPsignal.233.283:0.0130994[&&NHX:Sample=rhiztom3:Type=capture:capture_class=c__Alphaproteobacteria:capture_domain=d__Bacteria:capture_family=f__Caulobacteraceae:capture_genus=g__Phenylobacterium:capture_order=o__Caulobacterales:capture_phylum=p__Proteobacteria:capture_species=s__Phenylobacterium sp018241625:heptad=MCP-36H],4066820e-6202-421f-aff6-9165771613c4_6@MCPsignal.212.298:0.0339366[&&NHX:Sample=rhiztom1:Type=capture:capture_class=c__Alphaproteobacteria:capture_domain=d__Bacteria:capture_family=f__Rhizobiaceae:capture_genus=g__Sinorhizobium:capture_order=o__Rhizobiales:capture_phylum=p__Proteobacteria:capture_species=s__Sinorhizobium saheli:heptad=MCP-36H])0:6e-09[&&NHX:Sample_counter=rhiztom1--1||rhiztom3--1:Type_counter=capture--2:capture_class_counter=c__Alphaproteobacteria--2:capture_domain_counter=d__Bacteria--2:capture_family_counter=f__Caulobacteraceae--1||f__Rhizobiaceae--1:capture_genus_counter=g__Phenylobacterium--1||g__Sinorhizobium--1:capture_order_counter=o__Caulobacterales--1||o__Rhizobiales--1:capture_phylum_counter=p__Proteobacteria--2:capture_species_counter=s__Phenylobacterium sp018241625--1||s__Sinorhizobium saheli--1:gtdb_class_counter=:gtdb_domain_counter=:gtdb_family_counter=:gtdb_genus_counter=:gtdb_order_counter=:gtdb_phylum_counter=:gtdb_species_counter=:heptad_counter=MCP-36H--2:lbd_counter=:name=N564982:ref_name_counter=])0.375:1.3e-08[&&NHX:Sample_counter=rhizpot3--1||rhiztom1--4||rhiztom2--1||rhiztom3--4:Type_counter=capture--10:besthit_avg=79.56666666666666:besthit_max=86.8:besthit_min=75.0:besthit_std=6.335876682301613:besthit_sum=238.7:bitscore_avg=180.33333333333334:bitscore_max=226.0:bitscore_min=143.0:bitscore_std=42.12283624512164:bitscore_sum=541.0:capture_class_counter=c__Actinomycetia--1||c__Alphaproteobacteria--9:capture_domain_counter=d__Bacteria--10:capture_family_counter=f__Caulobacteraceae--1||f__Cryptosporangiaceae--1||f__Rhizobiaceae--8:capture_genus_counter=g__Cryptosporangium--1||g__Ensifer--1||g__Phenylobacterium--1||g__Sinorhizobium--7:capture_order_counter=o__Caulobacterales--1||o__Mycobacteriales--1||o__Rhizobiales--8:capture_phylum_counter=p__Actinobacteriota--1||p__Proteobacteria--9:capture_species_counter=s__Cryptosporangium arvum--1||s__Ensifer adhaerens_A--1||s__Phenylobacterium sp018241625--1||s__Sinorhizobium saheli--7:evalue_avg=6.100000000108334e-45:evalue_max=1.83e-44:evalue_min=3.07e-76:evalue_std=1.0565509926076333e-44:evalue_sum=1.8300000000325002e-44:gapopen_avg=2.3333333333333335:gapopen_max=3.0:gapopen_min=2.0:gapopen_std=0.5773502691896258:gapopen_sum=7.0:gtdb_class_counter=:gtdb_domain_counter=:gtdb_family_counter=:gtdb_genus_counter=:gtdb_order_counter=:gtdb_phylum_counter=:gtdb_species_counter=:heptad_counter=MCP-36H--9||MCP-64H--1:lbd_counter=:length_avg=144.66666666666666:length_max=159.0:length_min=128.0:length_std=15.631165450257807:length_sum=434.0:mismatch_avg=21.0:mismatch_max=31.0:mismatch_min=14.0:mismatch_std=8.888194417315589:mismatch_sum=63.0:name=N564983:qcovhsp_avg=100.0:qcovhsp_max=100.0:qcovhsp_min=100.0:qcovhsp_std=0.0:qcovhsp_sum=300.0:qend_avg=141.33333333333334:qend_max=159.0:qend_min=119.0:qend_std=20.404247923737188:qend_sum=424.0:qstart_avg=1.0:qstart_max=1.0:qstart_min=1.0:qstart_std=0.0:qstart_sum=3.0:ref_name_counter=GB_GCA_903642325.1_protein.faa_CAHJWM010000001.1_28@PF00015_full_PFAM.276.436--1||RS_GCF_000378985.1_protein.faa_NZ_KB905370.1_5498@PF00015_full_PFAM.400.577--1||RS_GCF_013371465.1_protein.faa_NZ_JABWDU010000002.1_231@PF00015_full_PFAM.388.573--1:scovhsp_avg=80.3:scovhsp_max=88.1:scovhsp_min=74.4:scovhsp_std=7.044856279584411:scovhsp_sum=240.9:send_avg=159.0:send_max=163.0:send_min=156.0:send_std=3.605551275463989:send_sum=477.0:sstart_avg=20.0:sstart_max=38.0:sstart_min=3.0:sstart_std=17.52141546793523:sstart_sum=60.0],aca7ae4b-c906-5c5f-9eab-518cae91c619_6@MCPsignal.219.296:5e-09[&&NHX:Sample=rhiztom2:Type=capture:capture_class=c__Alphaproteobacteria:capture_domain=d__Bacteria:capture_family=f__Rhizobiaceae:capture_genus=g__Sinorhizobium:capture_order=o__Rhizobiales:capture_phylum=p__Proteobacteria:capture_species=s__Sinorhizobium saheli:heptad=MCP-36H])0.037:1.3e-08[&&NHX:Sample_counter=rhizpot3--1||rhiztom1--4||rhiztom2--2||rhiztom3--4:Type_counter=capture--11:besthit_avg=79.56666666666666:besthit_max=86.8:besthit_min=75.0:besthit_std=6.335876682301613:besthit_sum=238.7:bitscore_avg=180.33333333333334:bitscore_max=226.0:bitscore_min=143.0:bitscore_std=42.12283624512164:bitscore_sum=541.0:capture_class_counter=c__Actinomycetia--1||c__Alphaproteobacteria--10:capture_domain_counter=d__Bacteria--11:capture_family_counter=f__Caulobacteraceae--1||f__Cryptosporangiaceae--1||f__Rhizobiaceae--9:capture_genus_counter=g__Cryptosporangium--1||g__Ensifer--1||g__Phenylobacterium--1||g__Sinorhizobium--8:capture_order_counter=o__Caulobacterales--1||o__Mycobacteriales--1||o__Rhizobiales--9:capture_phylum_counter=p__Actinobacteriota--1||p__Proteobacteria--10:capture_species_counter=s__Cryptosporangium arvum--1||s__Ensifer adhaerens_A--1||s__Phenylobacterium sp018241625--1||s__Sinorhizobium saheli--8:evalue_avg=6.100000000108334e-45:evalue_max=1.83e-44:evalue_min=3.07e-76:evalue_std=1.0565509926076333e-44:evalue_sum=1.8300000000325002e-44:gapopen_avg=2.3333333333333335:gapopen_max=3.0:gapopen_min=2.0:gapopen_std=0.5773502691896258:gapopen_sum=7.0:gtdb_class_counter=:gtdb_domain_counter=:gtdb_family_counter=:gtdb_genus_counter=:gtdb_order_counter=:gtdb_phylum_counter=:gtdb_species_counter=:heptad_counter=MCP-36H--10||MCP-64H--1:lbd_counter=:length_avg=144.66666666666666:length_max=159.0:length_min=128.0:length_std=15.631165450257807:length_sum=434.0:mismatch_avg=21.0:mismatch_max=31.0:mismatch_min=14.0:mismatch_std=8.888194417315589:mismatch_sum=63.0:name=N564985:qcovhsp_avg=100.0:qcovhsp_max=100.0:qcovhsp_min=100.0:qcovhsp_std=0.0:qcovhsp_sum=300.0:qend_avg=141.33333333333334:qend_max=159.0:qend_min=119.0:qend_std=20.404247923737188:qend_sum=424.0:qstart_avg=1.0:qstart_max=1.0:qstart_min=1.0:qstart_std=0.0:qstart_sum=3.0:ref_name_counter=GB_GCA_903642325.1_protein.faa_CAHJWM010000001.1_28@PF00015_full_PFAM.276.436--1||RS_GCF_000378985.1_protein.faa_NZ_KB905370.1_5498@PF00015_full_PFAM.400.577--1||RS_GCF_013371465.1_protein.faa_NZ_JABWDU010000002.1_231@PF00015_full_PFAM.388.573--1:scovhsp_avg=80.3:scovhsp_max=88.1:scovhsp_min=74.4:scovhsp_std=7.044856279584411:scovhsp_sum=240.9:send_avg=159.0:send_max=163.0:send_min=156.0:send_std=3.605551275463989:send_sum=477.0:sstart_avg=20.0:sstart_max=38.0:sstart_min=3.0:sstart_std=17.52141546793523:sstart_sum=60.0])0:1.3e-08[&&NHX:Sample_counter=rhizpot3--1||rhiztom1--4||rhiztom2--2||rhiztom3--5:Type_counter=capture--12:besthit_avg=79.56666666666666:besthit_max=86.8:besthit_min=75.0:besthit_std=6.335876682301613:besthit_sum=238.7:bitscore_avg=180.33333333333334:bitscore_max=226.0:bitscore_min=143.0:bitscore_std=42.12283624512164:bitscore_sum=541.0:capture_class_counter=c__Actinomycetia--1||c__Alphaproteobacteria--11:capture_domain_counter=d__Bacteria--12:capture_family_counter=f__Caulobacteraceae--1||f__Cryptosporangiaceae--1||f__Rhizobiaceae--10:capture_genus_counter=g__Cryptosporangium--1||g__Ensifer--1||g__Phenylobacterium--1||g__Sinorhizobium--9:capture_order_counter=o__Caulobacterales--1||o__Mycobacteriales--1||o__Rhizobiales--10:capture_phylum_counter=p__Actinobacteriota--1||p__Proteobacteria--11:capture_species_counter=s__Cryptosporangium arvum--1||s__Ensifer adhaerens_A--1||s__Phenylobacterium sp018241625--1||s__Sinorhizobium saheli--9:evalue_avg=6.100000000108334e-45:evalue_max=1.83e-44:evalue_min=3.07e-76:evalue_std=1.0565509926076333e-44:evalue_sum=1.8300000000325002e-44:gapopen_avg=2.3333333333333335:gapopen_max=3.0:gapopen_min=2.0:gapopen_std=0.5773502691896258:gapopen_sum=7.0:gtdb_class_counter=:gtdb_domain_counter=:gtdb_family_counter=:gtdb_genus_counter=:gtdb_order_counter=:gtdb_phylum_counter=:gtdb_species_counter=:heptad_counter=MCP-36H--11||MCP-64H--1:lbd_counter=:length_avg=144.66666666666666:length_max=159.0:length_min=128.0:length_std=15.631165450257807:length_sum=434.0:mismatch_avg=21.0:mismatch_max=31.0:mismatch_min=14.0:mismatch_std=8.888194417315589:mismatch_sum=63.0:name=N564986:qcovhsp_avg=100.0:qcovhsp_max=100.0:qcovhsp_min=100.0:qcovhsp_std=0.0:qcovhsp_sum=300.0:qend_avg=141.33333333333334:qend_max=159.0:qend_min=119.0:qend_std=20.404247923737188:qend_sum=424.0:qstart_avg=1.0:qstart_max=1.0:qstart_min=1.0:qstart_std=0.0:qstart_sum=3.0:ref_name_counter=GB_GCA_903642325.1_protein.faa_CAHJWM010000001.1_28@PF00015_full_PFAM.276.436--1||RS_GCF_000378985.1_protein.faa_NZ_KB905370.1_5498@PF00015_full_PFAM.400.577--1||RS_GCF_013371465.1_protein.faa_NZ_JABWDU010000002.1_231@PF00015_full_PFAM.388.573--1:scovhsp_avg=80.3:scovhsp_max=88.1:scovhsp_min=74.4:scovhsp_std=7.044856279584411:scovhsp_sum=240.9:send_avg=159.0:send_max=163.0:send_min=156.0:send_std=3.605551275463989:send_sum=477.0:sstart_avg=20.0:sstart_max=38.0:sstart_min=3.0:sstart_std=17.52141546793523:sstart_sum=60.0])0.74:0.00476611[&&NHX:Sample_counter=rhizpot1--1||rhizpot3--3||rhiztom1--4||rhiztom2--3||rhiztom3--6:Type_counter=GTDB--15||capture--17:besthit_avg=84.42500000000001:besthit_max=99.0:besthit_min=75.0:besthit_std=11.00798952276633:besthit_sum=337.70000000000005:bitscore_avg=180.75:bitscore_max=226.0:bitscore_min=143.0:bitscore_std=34.40324597088672:bitscore_sum=723.0:capture_class_counter=c__Actinomycetia--1||c__Alphaproteobacteria--15||c__Polyangia--1:capture_domain_counter=d__Bacteria--17:capture_family_counter=f__Caulobacteraceae--2||f__Cryptosporangiaceae--1||f__Polyangiaceae--1||f__Rhizobiaceae--13:capture_genus_counter=g__Cryptosporangium--1||g__Ensifer--2||g__Palsa-881--1||g__Phenylobacterium--1||g__SYFR01--1||g__Sinorhizobium--11:capture_order_counter=o__Caulobacterales--2||o__Mycobacteriales--1||o__Polyangiales--1||o__Rhizobiales--13:capture_phylum_counter=p__Actinobacteriota--1||p__Myxococcota--1||p__Proteobacteria--15:capture_species_counter=s__Cryptosporangium arvum--1||s__Ensifer adhaerens_A--2||s__Palsa-881 sp018241335--1||s__Phenylobacterium sp018241625--1||s__SYFR01 sp005800325--1||s__Sinorhizobium meliloti_A--1||s__Sinorhizobium saheli--10:evalue_avg=4.575000000081253e-45:evalue_max=1.83e-44:evalue_min=3.07e-76:evalue_std=9.149999999945833e-45:evalue_sum=1.8300000000325012e-44:gapopen_avg=1.75:gapopen_max=3.0:gapopen_min=0.0:gapopen_std=1.2583057392117916:gapopen_sum=7.0:gtdb_class_counter=c__Alphaproteobacteria--15:gtdb_domain_counter=d__Bacteria--15:gtdb_family_counter=f__Rhizobiaceae--15:gtdb_genus_counter=g__Ensifer--15:gtdb_order_counter=o__Rhizobiales--15:gtdb_phylum_counter=p__Proteobacteria--15:gtdb_species_counter=s__Ensifer adhaerens--1||s__Ensifer adhaerens_A--1||s__Ensifer adhaerens_B--1||s__Ensifer adhaerens_D--1||s__Ensifer adhaerens_E--1||s__Ensifer adhaerens_G--1||s__Ensifer sesbaniae--1||s__Ensifer sp000799055--1||s__Ensifer sp001429285--1||s__Ensifer sp001695835--1||s__Ensifer sp001695855--1||s__Ensifer sp002002725--1||s__Ensifer sp013371465--1||s__Ensifer sp900469595--1||s__Ensifer sp900469625--1:heptad_counter=MCP-36H--31||MCP-64H--1:lbd_counter=:lca_tree=g__Ensifer:length_avg=134.75:length_max=159.0:length_min=105.0:length_std=23.58495283014151:length_sum=539.0:mismatch_avg=16.0:mismatch_max=31.0:mismatch_min=1.0:mismatch_std=12.355835328567093:mismatch_sum=64.0:name=N564987:qcovhsp_avg=100.0:qcovhsp_max=100.0:qcovhsp_min=100.0:qcovhsp_std=0.0:qcovhsp_sum=400.0:qend_avg=132.25:qend_max=159.0:qend_min=105.0:qend_std=24.649205531483837:qend_sum=529.0:qstart_avg=1.0:qstart_max=1.0:qstart_min=1.0:qstart_std=0.0:qstart_sum=4.0:ref_name_counter=GB_GCA_903642325.1_protein.faa_CAHJWM010000001.1_28@PF00015_full_PFAM.276.436--1||RS_GCF_000378985.1_protein.faa_NZ_KB905370.1_5498@PF00015_full_PFAM.400.577--1||RS_GCF_000583045.1_protein.faa_NZ_CP007236.1_2880@PF00015_full_PFAM.388.572--1||RS_GCF_013371465.1_protein.faa_NZ_JABWDU010000002.1_231@PF00015_full_PFAM.388.573--1:scovhsp_avg=74.5:scovhsp_max=88.1:scovhsp_min=57.1:scovhsp_std=12.947844093387387:scovhsp_sum=298.0:send_avg=147.5:send_max=163.0:send_min=113.0:send_std=23.18764038591824:send_sum=590.0:sstart_avg=17.25:sstart_max=38.0:sstart_min=3.0:sstart_std=15.326991442115007:sstart_sum=69.0])0.432:0.00142851[&&NHX:Sample_counter=rhizpot1--1||rhizpot3--4||rhiztom1--24||rhiztom2--13||rhiztom3--51:Type_counter=GTDB--16||capture--93:besthit_avg=91.38125:besthit_max=99.0:besthit_min=75.0:besthit_std=8.029879098301127:besthit_sum=1462.1:bitscore_avg=215.75:bitscore_max=257.0:bitscore_min=143.0:bitscore_std=33.1028699662129:bitscore_sum=3452.0:capture_class_counter=c__Actinomycetia--1||c__Alphaproteobacteria--88||c__Gammaproteobacteria--3||c__Polyangia--1:capture_domain_counter=d__Bacteria--93:capture_family_counter=f__Beijerinckiaceae--2||f__Burkholderiaceae--1||f__Caulobacteraceae--3||f__Cryptosporangiaceae--1||f__Polyangiaceae--1||f__Rhizobiaceae--83||f__Thiomicrospiraceae--1||f__UBA5518--1:capture_genus_counter=g__Bosea--2||g__Caulobacter--1||g__Cryptosporangium--1||g__Ensifer--2||g__Herbaspirillum--1||g__Palsa-881--1||g__Phenylobacterium--1||g__Rhizobium--2||g__SYFR01--1||g__Sinorhizobium--79||g__Thiomicrorhabdus--1||g__UBA5518--1:capture_order_counter=o__Burkholderiales--1||o__Caulobacterales--3||o__Mycobacteriales--1||o__Polyangiales--1||o__Pseudomonadales--1||o__Rhizobiales--85||o__Thiomicrospirales--1:capture_phylum_counter=p__Actinobacteriota--1||p__Myxococcota--1||p__Proteobacteria--91:capture_species_counter=s__Bosea sp001748145--2||s__Caulobacter rhizosphaerae--1||s__Cryptosporangium arvum--1||s__Ensifer adhaerens_A--2||s__Herbaspirillum aquaticum--1||s__Palsa-881 sp018241335--1||s__Phenylobacterium sp018241625--1||s__Rhizobium album--2||s__SYFR01 sp005800325--1||s__Sinorhizobium meliloti_A--1||s__Sinorhizobium saheli--77||s__Sinorhizobium sp004827385--1||s__Thiomicrorhabdus sp013391695--1||s__UBA5518 sp903921135--1:evalue_avg=1.1437500000203142e-45:evalue_max=1.83e-44:evalue_min=1.72e-88:evalue_std=4.574999999994583e-45:evalue_sum=1.8300000000325027e-44:gapopen_avg=0.625:gapopen_max=3.0:gapopen_min=0.0:gapopen_std=0.9574271077563381:gapopen_sum=10.0:gtdb_class_counter=c__Alphaproteobacteria--16:gtdb_domain_counter=d__Bacteria--16:gtdb_family_counter=f__Rhizobiaceae--16:gtdb_genus_counter=g__Ensifer--15||g__Sinorhizobium--1:gtdb_order_counter=o__Rhizobiales--16:gtdb_phylum_counter=p__Proteobacteria--16:gtdb_species_counter=s__Ensifer adhaerens--1||s__Ensifer adhaerens_A--1||s__Ensifer adhaerens_B--1||s__Ensifer adhaerens_D--1||s__Ensifer adhaerens_E--1||s__Ensifer adhaerens_G--1||s__Ensifer sesbaniae--1||s__Ensifer sp000799055--1||s__Ensifer sp001429285--1||s__Ensifer sp001695835--1||s__Ensifer sp001695855--1||s__Ensifer sp002002725--1||s__Ensifer sp013371465--1||s__Ensifer sp900469595--1||s__Ensifer sp900469625--1||s__Sinorhizobium saheli--1:heptad_counter=MCP-36H--108||MCP-64H--1:lbd_counter=sCache_2--5:lca_tree=g__Ensifer:length_avg=137.0625:length_max=159.0:length_min=105.0:length_std=17.968374996086876:length_sum=2193.0:mismatch_avg=10.6875:mismatch_max=33.0:mismatch_min=1.0:mismatch_std=9.870621392124544:mismatch_sum=171.0:name=N564988:qcovhsp_avg=99.81875:qcovhsp_max=100.0:qcovhsp_min=98.7:qcovhsp_std=0.4053290844075552:qcovhsp_sum=1597.1:qend_avg=136.3125:qend_max=159.0:qend_min=105.0:qend_std=18.278288577799984:qend_sum=2181.0:qstart_avg=1.0:qstart_max=1.0:qstart_min=1.0:qstart_std=0.0:qstart_sum=16.0:ref_name_counter=GB_GCA_903642325.1_protein.faa_CAHJWM010000001.1_28@PF00015_full_PFAM.276.436--1||RS_GCF_000378985.1_protein.faa_NZ_KB905370.1_5498@PF00015_full_PFAM.400.577--11||RS_GCF_000583045.1_protein.faa_NZ_CP007236.1_2880@PF00015_full_PFAM.388.572--1||RS_GCF_009601505.1_protein.faa_NZ_WITC01000086.1_27@PF00015_full_PFAM.394.589--2||RS_GCF_013371465.1_protein.faa_NZ_JABWDU010000002.1_231@PF00015_full_PFAM.388.573--1:scovhsp_avg=76.21875:scovhsp_max=88.1:scovhsp_min=57.1:scovhsp_std=11.08056669730088:scovhsp_sum=1219.5:send_avg=144.6875:send_max=163.0:send_min=113.0:send_std=13.811679839903617:send_sum=2315.0:sstart_avg=9.5625:sstart_max=38.0:sstart_min=3.0:sstart_std=10.813379058678498:sstart_sum=153.0])0:2.5e-08[&&NHX:Sample_counter=rhizpot1--1||rhizpot3--4||rhiztom1--24||rhiztom2--13||rhiztom3--52:Type_counter=GTDB--16||capture--94:besthit_avg=91.38125:besthit_max=99.0:besthit_min=75.0:besthit_std=8.029879098301127:besthit_sum=1462.1:bitscore_avg=215.75:bitscore_max=257.0:bitscore_min=143.0:bitscore_std=33.1028699662129:bitscore_sum=3452.0:capture_class_counter=c__Actinomycetia--1||c__Alphaproteobacteria--89||c__Gammaproteobacteria--3||c__Polyangia--1:capture_domain_counter=d__Bacteria--94:capture_family_counter=f__Beijerinckiaceae--2||f__Burkholderiaceae--1||f__Caulobacteraceae--3||f__Cryptosporangiaceae--1||f__Polyangiaceae--1||f__Rhizobiaceae--84||f__Thiomicrospiraceae--1||f__UBA5518--1:capture_genus_counter=g__Bosea--2||g__Caulobacter--1||g__Cryptosporangium--1||g__Ensifer--2||g__Herbaspirillum--1||g__Palsa-881--1||g__Phenylobacterium--1||g__Rhizobium--2||g__SYFR01--1||g__Sinorhizobium--80||g__Thiomicrorhabdus--1||g__UBA5518--1:capture_order_counter=o__Burkholderiales--1||o__Caulobacterales--3||o__Mycobacteriales--1||o__Polyangiales--1||o__Pseudomonadales--1||o__Rhizobiales--86||o__Thiomicrospirales--1:capture_phylum_counter=p__Actinobacteriota--1||p__Myxococcota--1||p__Proteobacteria--92:capture_species_counter=s__Bosea sp001748145--2||s__Caulobacter rhizosphaerae--1||s__Cryptosporangium arvum--1||s__Ensifer adhaerens_A--2||s__Herbaspirillum aquaticum--1||s__Palsa-881 sp018241335--1||s__Phenylobacterium sp018241625--1||s__Rhizobium album--2||s__SYFR01 sp005800325--1||s__Sinorhizobium meliloti_A--1||s__Sinorhizobium saheli--78||s__Sinorhizobium sp004827385--1||s__Thiomicrorhabdus sp013391695--1||s__UBA5518 sp903921135--1:evalue_avg=1.1437500000203142e-45:evalue_max=1.83e-44:evalue_min=1.72e-88:evalue_std=4.574999999994583e-45:evalue_sum=1.8300000000325027e-44:gapopen_avg=0.625:gapopen_max=3.0:gapopen_min=0.0:gapopen_std=0.9574271077563381:gapopen_sum=10.0:gtdb_class_counter=c__Alphaproteobacteria--16:gtdb_domain_counter=d__Bacteria--16:gtdb_family_counter=f__Rhizobiaceae--16:gtdb_genus_counter=g__Ensifer--15||g__Sinorhizobium--1:gtdb_order_counter=o__Rhizobiales--16:gtdb_phylum_counter=p__Proteobacteria--16:gtdb_species_counter=s__Ensifer adhaerens--1||s__Ensifer adhaerens_A--1||s__Ensifer adhaerens_B--1||s__Ensifer adhaerens_D--1||s__Ensifer adhaerens_E--1||s__Ensifer adhaerens_G--1||s__Ensifer sesbaniae--1||s__Ensifer sp000799055--1||s__Ensifer sp001429285--1||s__Ensifer sp001695835--1||s__Ensifer sp001695855--1||s__Ensifer sp002002725--1||s__Ensifer sp013371465--1||s__Ensifer sp900469595--1||s__Ensifer sp900469625--1||s__Sinorhizobium saheli--1:heptad_counter=MCP-36H--109||MCP-64H--1:lbd_counter=sCache_2--5:lca_tree=g__Ensifer:length_avg=137.0625:length_max=159.0:length_min=105.0:length_std=17.968374996086876:length_sum=2193.0:mismatch_avg=10.6875:mismatch_max=33.0:mismatch_min=1.0:mismatch_std=9.870621392124544:mismatch_sum=171.0:name=N564989:qcovhsp_avg=99.81875:qcovhsp_max=100.0:qcovhsp_min=98.7:qcovhsp_std=0.4053290844075552:qcovhsp_sum=1597.1:qend_avg=136.3125:qend_max=159.0:qend_min=105.0:qend_std=18.278288577799984:qend_sum=2181.0:qstart_avg=1.0:qstart_max=1.0:qstart_min=1.0:qstart_std=0.0:qstart_sum=16.0:ref_name_counter=GB_GCA_903642325.1_protein.faa_CAHJWM010000001.1_28@PF00015_full_PFAM.276.436--1||RS_GCF_000378985.1_protein.faa_NZ_KB905370.1_5498@PF00015_full_PFAM.400.577--11||RS_GCF_000583045.1_protein.faa_NZ_CP007236.1_2880@PF00015_full_PFAM.388.572--1||RS_GCF_009601505.1_protein.faa_NZ_WITC01000086.1_27@PF00015_full_PFAM.394.589--2||RS_GCF_013371465.1_protein.faa_NZ_JABWDU010000002.1_231@PF00015_full_PFAM.388.573--1:scovhsp_avg=76.21875:scovhsp_max=88.1:scovhsp_min=57.1:scovhsp_std=11.08056669730088:scovhsp_sum=1219.5:send_avg=144.6875:send_max=163.0:send_min=113.0:send_std=13.811679839903617:send_sum=2315.0:sstart_avg=9.5625:sstart_max=38.0:sstart_min=3.0:sstart_std=10.813379058678498:sstart_sum=153.0])0:2.5e-08[&&NHX:Sample_counter=rhizpot1--1||rhizpot3--4||rhiztom1--24||rhiztom2--13||rhiztom3--53:Type_counter=GTDB--16||capture--95:besthit_avg=91.38125:besthit_max=99.0:besthit_min=75.0:besthit_std=8.029879098301127:besthit_sum=1462.1:bitscore_avg=215.75:bitscore_max=257.0:bitscore_min=143.0:bitscore_std=33.1028699662129:bitscore_sum=3452.0:capture_class_counter=c__Actinomycetia--1||c__Alphaproteobacteria--90||c__Gammaproteobacteria--3||c__Polyangia--1:capture_domain_counter=d__Bacteria--95:capture_family_counter=f__Beijerinckiaceae--2||f__Burkholderiaceae--1||f__Caulobacteraceae--3||f__Cryptosporangiaceae--1||f__Polyangiaceae--1||f__Rhizobiaceae--85||f__Thiomicrospiraceae--1||f__UBA5518--1:capture_genus_counter=g__Bosea--2||g__Caulobacter--1||g__Cryptosporangium--1||g__Ensifer--2||g__Herbaspirillum--1||g__Palsa-881--1||g__Phenylobacterium--1||g__Rhizobium--2||g__SYFR01--1||g__Sinorhizobium--81||g__Thiomicrorhabdus--1||g__UBA5518--1:capture_order_counter=o__Burkholderiales--1||o__Caulobacterales--3||o__Mycobacteriales--1||o__Polyangiales--1||o__Pseudomonadales--1||o__Rhizobiales--87||o__Thiomicrospirales--1:capture_phylum_counter=p__Actinobacteriota--1||p__Myxococcota--1||p__Proteobacteria--93:capture_species_counter=s__Bosea sp001748145--2||s__Caulobacter rhizosphaerae--1||s__Cryptosporangium arvum--1||s__Ensifer adhaerens_A--2||s__Herbaspirillum aquaticum--1||s__Palsa-881 sp018241335--1||s__Phenylobacterium sp018241625--1||s__Rhizobium album--2||s__SYFR01 sp005800325--1||s__Sinorhizobium meliloti_A--1||s__Sinorhizobium saheli--79||s__Sinorhizobium sp004827385--1||s__Thiomicrorhabdus sp013391695--1||s__UBA5518 sp903921135--1:evalue_avg=1.1437500000203142e-45:evalue_max=1.83e-44:evalue_min=1.72e-88:evalue_std=4.574999999994583e-45:evalue_sum=1.8300000000325027e-44:gapopen_avg=0.625:gapopen_max=3.0:gapopen_min=0.0:gapopen_std=0.9574271077563381:gapopen_sum=10.0:gtdb_class_counter=c__Alphaproteobacteria--16:gtdb_domain_counter=d__Bacteria--16:gtdb_family_counter=f__Rhizobiaceae--16:gtdb_genus_counter=g__Ensifer--15||g__Sinorhizobium--1:gtdb_order_counter=o__Rhizobiales--16:gtdb_phylum_counter=p__Proteobacteria--16:gtdb_species_counter=s__Ensifer adhaerens--1||s__Ensifer adhaerens_A--1||s__Ensifer adhaerens_B--1||s__Ensifer adhaerens_D--1||s__Ensifer adhaerens_E--1||s__Ensifer adhaerens_G--1||s__Ensifer sesbaniae--1||s__Ensifer sp000799055--1||s__Ensifer sp001429285--1||s__Ensifer sp001695835--1||s__Ensifer sp001695855--1||s__Ensifer sp002002725--1||s__Ensifer sp013371465--1||s__Ensifer sp900469595--1||s__Ensifer sp900469625--1||s__Sinorhizobium saheli--1:heptad_counter=MCP-36H--110||MCP-64H--1:lbd_counter=sCache_2--5:lca_tree=g__Ensifer:length_avg=137.0625:length_max=159.0:length_min=105.0:length_std=17.968374996086876:length_sum=2193.0:mismatch_avg=10.6875:mismatch_max=33.0:mismatch_min=1.0:mismatch_std=9.870621392124544:mismatch_sum=171.0:name=N564990:qcovhsp_avg=99.81875:qcovhsp_max=100.0:qcovhsp_min=98.7:qcovhsp_std=0.4053290844075552:qcovhsp_sum=1597.1:qend_avg=136.3125:qend_max=159.0:qend_min=105.0:qend_std=18.278288577799984:qend_sum=2181.0:qstart_avg=1.0:qstart_max=1.0:qstart_min=1.0:qstart_std=0.0:qstart_sum=16.0:ref_name_counter=GB_GCA_903642325.1_protein.faa_CAHJWM010000001.1_28@PF00015_full_PFAM.276.436--1||RS_GCF_000378985.1_protein.faa_NZ_KB905370.1_5498@PF00015_full_PFAM.400.577--11||RS_GCF_000583045.1_protein.faa_NZ_CP007236.1_2880@PF00015_full_PFAM.388.572--1||RS_GCF_009601505.1_protein.faa_NZ_WITC01000086.1_27@PF00015_full_PFAM.394.589--2||RS_GCF_013371465.1_protein.faa_NZ_JABWDU010000002.1_231@PF00015_full_PFAM.388.573--1:scovhsp_avg=76.21875:scovhsp_max=88.1:scovhsp_min=57.1:scovhsp_std=11.08056669730088:scovhsp_sum=1219.5:send_avg=144.6875:send_max=163.0:send_min=113.0:send_std=13.811679839903617:send_sum=2315.0:sstart_avg=9.5625:sstart_max=38.0:sstart_min=3.0:sstart_std=10.813379058678498:sstart_sum=153.0],(2cfa4b46-39e3-5357-a0b3-2cbe92a4bb58_1@MCPsignal.109.224:0.0667972[&&NHX:Sample=rhiztom1:Type=capture:capture_class=c__Alphaproteobacteria:capture_domain=d__Bacteria:capture_family=f__Rhizobiaceae:capture_genus=g__Sinorhizobium:capture_order=o__Rhizobiales:capture_phylum=p__Proteobacteria:capture_species=s__Sinorhizobium saheli:heptad=MCP-36H],(af93f8ff-1781-447c-8881-16f2fa741bfc_6@MCPsignal.45.122:7e-09[&&NHX:Sample=rhiztom3:Type=capture:capture_class=c__Alphaproteobacteria:capture_domain=d__Bacteria:capture_family=f__Caulobacteraceae:capture_genus=g__Caulobacter:capture_order=o__Caulobacterales:capture_phylum=p__Proteobacteria:capture_species=s__Caulobacter sp001556515:heptad=MCP-36H],96fe23ac-ac20-4fc9-adc7-e0d57c3a59ae_6@MCPsignal.135.220:5e-09[&&NHX:Sample=rhiztom3:Type=capture:capture_class=c__Alphaproteobacteria:capture_domain=d__Bacteria:capture_family=f__Rhizobiaceae:capture_genus=g__Sinorhizobium:capture_order=o__Rhizobiales:capture_phylum=p__Proteobacteria:capture_species=s__Sinorhizobium saheli:heptad=MCP-36H])0.882:0.0183833[&&NHX:Sample_counter=rhiztom3--2:Type_counter=capture--2:capture_class_counter=c__Alphaproteobacteria--2:capture_domain_counter=d__Bacteria--2:capture_family_counter=f__Caulobacteraceae--1||f__Rhizobiaceae--1:capture_genus_counter=g__Caulobacter--1||g__Sinorhizobium--1:capture_order_counter=o__Caulobacterales--1||o__Rhizobiales--1:capture_phylum_counter=p__Proteobacteria--2:capture_species_counter=s__Caulobacter sp001556515--1||s__Sinorhizobium saheli--1:gtdb_class_counter=:gtdb_domain_counter=:gtdb_family_counter=:gtdb_genus_counter=:gtdb_order_counter=:gtdb_phylum_counter=:gtdb_species_counter=:heptad_counter=MCP-36H--2:lbd_counter=:name=N564994:ref_name_counter=])0:5e-09[&&NHX:Sample_counter=rhiztom1--1||rhiztom3--2:Type_counter=capture--3:capture_class_counter=c__Alphaproteobacteria--3:capture_domain_counter=d__Bacteria--3:capture_family_counter=f__Caulobacteraceae--1||f__Rhizobiaceae--2:capture_genus_counter=g__Caulobacter--1||g__Sinorhizobium--2:capture_order_counter=o__Caulobacterales--1||o__Rhizobiales--2:capture_phylum_counter=p__Proteobacteria--3:capture_species_counter=s__Caulobacter sp001556515--1||s__Sinorhizobium saheli--2:gtdb_class_counter=:gtdb_domain_counter=:gtdb_family_counter=:gtdb_genus_counter=:gtdb_order_counter=:gtdb_phylum_counter=:gtdb_species_counter=:heptad_counter=MCP-36H--3:lbd_counter=:name=N564995:ref_name_counter=])0.48:2.5e-08[&&NHX:Sample_counter=rhizpot1--1||rhizpot3--4||rhiztom1--25||rhiztom2--13||rhiztom3--55:Type_counter=GTDB--16||capture--98:besthit_avg=91.38125:besthit_max=99.0:besthit_min=75.0:besthit_std=8.029879098301127:besthit_sum=1462.1:bitscore_avg=215.75:bitscore_max=257.0:bitscore_min=143.0:bitscore_std=33.1028699662129:bitscore_sum=3452.0:capture_class_counter=c__Actinomycetia--1||c__Alphaproteobacteria--93||c__Gammaproteobacteria--3||c__Polyangia--1:capture_domain_counter=d__Bacteria--98:capture_family_counter=f__Beijerinckiaceae--2||f__Burkholderiaceae--1||f__Caulobacteraceae--4||f__Cryptosporangiaceae--1||f__Polyangiaceae--1||f__Rhizobiaceae--87||f__Thiomicrospiraceae--1||f__UBA5518--1:capture_genus_counter=g__Bosea--2||g__Caulobacter--2||g__Cryptosporangium--1||g__Ensifer--2||g__Herbaspirillum--1||g__Palsa-881--1||g__Phenylobacterium--1||g__Rhizobium--2||g__SYFR01--1||g__Sinorhizobium--83||g__Thiomicrorhabdus--1||g__UBA5518--1:capture_order_counter=o__Burkholderiales--1||o__Caulobacterales--4||o__Mycobacteriales--1||o__Polyangiales--1||o__Pseudomonadales--1||o__Rhizobiales--89||o__Thiomicrospirales--1:capture_phylum_counter=p__Actinobacteriota--1||p__Myxococcota--1||p__Proteobacteria--96:capture_species_counter=s__Bosea sp001748145--2||s__Caulobacter rhizosphaerae--1||s__Caulobacter sp001556515--1||s__Cryptosporangium arvum--1||s__Ensifer adhaerens_A--2||s__Herbaspirillum aquaticum--1||s__Palsa-881 sp018241335--1||s__Phenylobacterium sp018241625--1||s__Rhizobium album--2||s__SYFR01 sp005800325--1||s__Sinorhizobium meliloti_A--1||s__Sinorhizobium saheli--81||s__Sinorhizobium sp004827385--1||s__Thiomicrorhabdus sp013391695--1||s__UBA5518 sp903921135--1:evalue_avg=1.1437500000203142e-45:evalue_max=1.83e-44:evalue_min=1.72e-88:evalue_std=4.574999999994583e-45:evalue_sum=1.8300000000325027e-44:gapopen_avg=0.625:gapopen_max=3.0:gapopen_min=0.0:gapopen_std=0.9574271077563381:gapopen_sum=10.0:gtdb_class_counter=c__Alphaproteobacteria--16:gtdb_domain_counter=d__Bacteria--16:gtdb_family_counter=f__Rhizobiaceae--16:gtdb_genus_counter=g__Ensifer--15||g__Sinorhizobium--1:gtdb_order_counter=o__Rhizobiales--16:gtdb_phylum_counter=p__Proteobacteria--16:gtdb_species_counter=s__Ensifer adhaerens--1||s__Ensifer adhaerens_A--1||s__Ensifer adhaerens_B--1||s__Ensifer adhaerens_D--1||s__Ensifer adhaerens_E--1||s__Ensifer adhaerens_G--1||s__Ensifer sesbaniae--1||s__Ensifer sp000799055--1||s__Ensifer sp001429285--1||s__Ensifer sp001695835--1||s__Ensifer sp001695855--1||s__Ensifer sp002002725--1||s__Ensifer sp013371465--1||s__Ensifer sp900469595--1||s__Ensifer sp900469625--1||s__Sinorhizobium saheli--1:heptad_counter=MCP-36H--113||MCP-64H--1:lbd_counter=sCache_2--5:lca_tree=g__Ensifer:length_avg=137.0625:length_max=159.0:length_min=105.0:length_std=17.968374996086876:length_sum=2193.0:mismatch_avg=10.6875:mismatch_max=33.0:mismatch_min=1.0:mismatch_std=9.870621392124544:mismatch_sum=171.0:name=N564996:qcovhsp_avg=99.81875:qcovhsp_max=100.0:qcovhsp_min=98.7:qcovhsp_std=0.4053290844075552:qcovhsp_sum=1597.1:qend_avg=136.3125:qend_max=159.0:qend_min=105.0:qend_std=18.278288577799984:qend_sum=2181.0:qstart_avg=1.0:qstart_max=1.0:qstart_min=1.0:qstart_std=0.0:qstart_sum=16.0:ref_name_counter=GB_GCA_903642325.1_protein.faa_CAHJWM010000001.1_28@PF00015_full_PFAM.276.436--1||RS_GCF_000378985.1_protein.faa_NZ_KB905370.1_5498@PF00015_full_PFAM.400.577--11||RS_GCF_000583045.1_protein.faa_NZ_CP007236.1_2880@PF00015_full_PFAM.388.572--1||RS_GCF_009601505.1_protein.faa_NZ_WITC01000086.1_27@PF00015_full_PFAM.394.589--2||RS_GCF_013371465.1_protein.faa_NZ_JABWDU010000002.1_231@PF00015_full_PFAM.388.573--1:scovhsp_avg=76.21875:scovhsp_max=88.1:scovhsp_min=57.1:scovhsp_std=11.08056669730088:scovhsp_sum=1219.5:send_avg=144.6875:send_max=163.0:send_min=113.0:send_std=13.811679839903617:send_sum=2315.0:sstart_avg=9.5625:sstart_max=38.0:sstart_min=3.0:sstart_std=10.813379058678498:sstart_sum=153.0])0:2.5e-08[&&NHX:Sample_counter=rhizpot1--1||rhizpot3--4||rhiztom1--28||rhiztom2--16||rhiztom3--56:Type_counter=GTDB--16||capture--105:besthit_avg=90.63888888888887:besthit_max=99.0:besthit_min=72.8:besthit_std=8.84428289174883:besthit_sum=1631.4999999999998:bitscore_avg=209.27777777777777:bitscore_max=257.0:bitscore_min=143.0:bitscore_std=36.37517827820562:bitscore_sum=3767.0:capture_class_counter=c__Actinomycetia--1||c__Alphaproteobacteria--99||c__Gammaproteobacteria--3||c__Krumholzibacteria--1||c__Polyangia--1:capture_domain_counter=d__Bacteria--105:capture_family_counter=f__Beijerinckiaceae--2||f__Burkholderiaceae--1||f__Caulobacteraceae--4||f__Cryptosporangiaceae--1||f__LZORAL124-64-63--1||f__Polyangiaceae--1||f__Rhizobiaceae--93||f__Thiomicrospiraceae--1||f__UBA5518--1:capture_genus_counter=g__Bosea--2||g__Caulobacter--2||g__Cryptosporangium--1||g__Ensifer--2||g__Herbaspirillum--1||g__LZORAL124-64-63--1||g__Palsa-881--1||g__Phenylobacterium--1||g__Rhizobium--2||g__SYFR01--1||g__Sinorhizobium--89||g__Thiomicrorhabdus--1||g__UBA5518--1:capture_order_counter=o__Burkholderiales--1||o__Caulobacterales--4||o__LZORAL124-64-63--1||o__Mycobacteriales--1||o__Polyangiales--1||o__Pseudomonadales--1||o__Rhizobiales--95||o__Thiomicrospirales--1:capture_phylum_counter=p__Actinobacteriota--1||p__Krumholzibacteriota--1||p__Myxococcota--1||p__Proteobacteria--102:capture_species_counter=s__Bosea sp001748145--2||s__Caulobacter rhizosphaerae--1||s__Caulobacter sp001556515--1||s__Cryptosporangium arvum--1||s__Ensifer adhaerens_A--2||s__Herbaspirillum aquaticum--1||s__LZORAL124-64-63 sp016744705--1||s__Palsa-881 sp018241335--1||s__Phenylobacterium sp018241625--1||s__Rhizobium album--2||s__SYFR01 sp005800325--1||s__Sinorhizobium meliloti_A--1||s__Sinorhizobium saheli--87||s__Sinorhizobium sp004827385--1||s__Thiomicrorhabdus sp013391695--1||s__UBA5518 sp903921135--1:evalue_avg=1.0167071500180571e-45:evalue_max=1.83e-44:evalue_min=1.72e-88:evalue_std=4.313341265286774e-45:evalue_sum=1.8300728700325027e-44:gapopen_avg=0.6111111111111112:gapopen_max=3.0:gapopen_min=0.0:gapopen_std=0.9164438231805327:gapopen_sum=11.0:gtdb_class_counter=c__Alphaproteobacteria--16:gtdb_domain_counter=d__Bacteria--16:gtdb_family_counter=f__Rhizobiaceae--16:gtdb_genus_counter=g__Ensifer--15||g__Sinorhizobium--1:gtdb_order_counter=o__Rhizobiales--16:gtdb_phylum_counter=p__Proteobacteria--16:gtdb_species_counter=s__Ensifer adhaerens--1||s__Ensifer adhaerens_A--1||s__Ensifer adhaerens_B--1||s__Ensifer adhaerens_D--1||s__Ensifer adhaerens_E--1||s__Ensifer adhaerens_G--1||s__Ensifer sesbaniae--1||s__Ensifer sp000799055--1||s__Ensifer sp001429285--1||s__Ensifer sp001695835--1||s__Ensifer sp001695855--1||s__Ensifer sp002002725--1||s__Ensifer sp013371465--1||s__Ensifer sp900469595--1||s__Ensifer sp900469625--1||s__Sinorhizobium saheli--1:heptad_counter=MCP-36H--120||MCP-64H--1:lbd_counter=sCache_2--6:lca_tree=g__Ensifer:length_avg=134.33333333333334:length_max=159.0:length_min=89.0:length_std=20.32095412303734:length_sum=2418.0:mismatch_avg=11.666666666666666:mismatch_max=36.0:mismatch_min=1.0:mismatch_std=11.230211354147505:mismatch_sum=210.0:name=N564997:qcovhsp_avg=99.71666666666665:qcovhsp_max=100.0:qcovhsp_min=97.8:qcovhsp_std=0.6128525395999583:qcovhsp_sum=1794.8999999999999:qend_avg=133.77777777777777:qend_max=159.0:qend_min=89.0:qend_std=20.4897551317598:qend_sum=2408.0:qstart_avg=1.1666666666666667:qstart_max=4.0:qstart_min=1.0:qstart_std=0.7071067811865476:qstart_sum=21.0:ref_name_counter=GB_GCA_903642325.1_protein.faa_CAHJWM010000001.1_28@PF00015_full_PFAM.276.436--1||RS_GCF_000378985.1_protein.faa_NZ_KB905370.1_5498@PF00015_full_PFAM.400.577--12||RS_GCF_000583045.1_protein.faa_NZ_CP007236.1_2880@PF00015_full_PFAM.388.572--1||RS_GCF_002944405.1_protein.faa_NZ_CP024307.1_2098@PF00015_full_PFAM.400.577--1||RS_GCF_009601505.1_protein.faa_NZ_WITC01000086.1_27@PF00015_full_PFAM.394.589--2||RS_GCF_013371465.1_protein.faa_NZ_JABWDU010000002.1_231@PF00015_full_PFAM.388.573--1:scovhsp_avg=74.8111111111111:scovhsp_max=88.1:scovhsp_min=50.3:scovhsp_std=12.073641143313658:scovhsp_sum=1346.6:send_avg=142.44444444444446:send_max=163.0:send_min=91.0:send_std=18.519376886424606:send_sum=2564.0:sstart_avg=9.944444444444445:sstart_max=38.0:sstart_min=3.0:sstart_std=10.778367344564717:sstart_sum=179.0],(((9095b91f-2325-4da1-ad87-2f2427cb7dda_3@MCPsignal.441.586:0.00756349[&&NHX:Sample=rhiztom1:Type=capture:capture_class=c__Alphaproteobacteria:capture_domain=d__Bacteria:capture_family=f__Rhizobiaceae:capture_genus=g__Sinorhizobium:capture_order=o__Rhizobiales:capture_phylum=p__Proteobacteria:capture_species=s__Sinorhizobium saheli:heptad=MCP-36H],e4ea1b46-ef01-4c19-a78b-841eb49c7885_6@MCPsignal.92.227:5e-09[&&NHX:Sample=rhiztom3:Type=capture:besthit=95.5:bitscore=222.0:capture_class=c__Alphaproteobacteria:capture_domain=d__Bacteria:capture_family=f__Rhizobiaceae:capture_genus=g__Sinorhizobium:capture_order=o__Rhizobiales:capture_phylum=p__Proteobacteria:capture_species=s__Sinorhizobium saheli:evalue=5.57e-75:gapopen=1.0:heptad=MCP-36H:length=134.0:mismatch=5.0:qcovhsp=98.5:qend=135.0:qstart=3.0:ref_name=RS_GCF_000378985.1_protein.faa_NZ_KB905370.1_5498@PF00015_full_PFAM.400.577:scovhsp=75.7:send=139.0:sstart=6.0])0:6e-09[&&NHX:Sample_counter=rhiztom1--1||rhiztom3--1:Type_counter=capture--2:besthit_avg=95.5:besthit_max=95.5:besthit_min=95.5:besthit_std=0:besthit_sum=95.5:bitscore_avg=222.0:bitscore_max=222.0:bitscore_min=222.0:bitscore_std=0:bitscore_sum=222.0:capture_class_counter=c__Alphaproteobacteria--2:capture_domain_counter=d__Bacteria--2:capture_family_counter=f__Rhizobiaceae--2:capture_genus_counter=g__Sinorhizobium--2:capture_order_counter=o__Rhizobiales--2:capture_phylum_counter=p__Proteobacteria--2:capture_species_counter=s__Sinorhizobium saheli--2:evalue_avg=5.57e-75:evalue_max=5.57e-75:evalue_min=5.57e-75:evalue_std=0:evalue_sum=5.57e-75:gapopen_avg=1.0:gapopen_max=1.0:gapopen_min=1.0:gapopen_std=0:gapopen_sum=1.0:gtdb_class_counter=:gtdb_domain_counter=:gtdb_family_counter=:gtdb_genus_counter=:gtdb_order_counter=:gtdb_phylum_counter=:gtdb_species_counter=:heptad_counter=MCP-36H--2:lbd_counter=:length_avg=134.0:length_max=134.0:length_min=134.0:length_std=0:length_sum=134.0:mismatch_avg=5.0:mismatch_max=5.0:mismatch_min=5.0:mismatch_std=0:mismatch_sum=5.0:name=N565000:qcovhsp_avg=98.5:qcovhsp_max=98.5:qcovhsp_min=98.5:qcovhsp_std=0:qcovhsp_sum=98.5:qend_avg=135.0:qend_max=135.0:qend_min=135.0:qend_std=0:qend_sum=135.0:qstart_avg=3.0:qstart_max=3.0:qstart_min=3.0:qstart_std=0:qstart_sum=3.0:ref_name_counter=RS_GCF_000378985.1_protein.faa_NZ_KB905370.1_5498@PF00015_full_PFAM.400.577--1:scovhsp_avg=75.7:scovhsp_max=75.7:scovhsp_min=75.7:scovhsp_std=0:scovhsp_sum=75.7:send_avg=139.0:send_max=139.0:send_min=139.0:send_std=0:send_sum=139.0:sstart_avg=6.0:sstart_max=6.0:sstart_min=6.0:sstart_std=0:sstart_sum=6.0],(30026d9f-dacd-4667-a3b9-107c19c4ecb0_6@MCPsignal.25.101:0.00505529[&&NHX:Sample=rhiztom1:Type=capture:capture_class=c__Alphaproteobacteria:capture_domain=d__Bacteria:capture_family=f__Rhizobiaceae:capture_genus=g__Sinorhizobium:capture_order=o__Rhizobiales:capture_phylum=p__Proteobacteria:capture_species=s__Sinorhizobium saheli:heptad=MCP-36H],36341838-27e0-41c8-bd46-36533b7faf2d_4@MCPsignal.327.417:5e-09[&&NHX:Sample=rhiztom3:Type=capture:capture_class=c__Alphaproteobacteria:capture_domain=d__Bacteria:capture_family=f__Rhizobiaceae:capture_genus=g__Sinorhizobium:capture_order=o__Rhizobiales:capture_phylum=p__Proteobacteria:capture_species=s__Sinorhizobium saheli:heptad=MCP-36H])0.853:0.0498656[&&NHX:Sample_counter=rhiztom1--1||rhiztom3--1:Type_counter=capture--2:capture_class_counter=c__Alphaproteobacteria--2:capture_domain_counter=d__Bacteria--2:capture_family_counter=f__Rhizobiaceae--2:capture_genus_counter=g__Sinorhizobium--2:capture_order_counter=o__Rhizobiales--2:capture_phylum_counter=p__Proteobacteria--2:capture_species_counter=s__Sinorhizobium saheli--2:gtdb_class_counter=:gtdb_domain_counter=:gtdb_family_counter=:gtdb_genus_counter=:gtdb_order_counter=:gtdb_phylum_counter=:gtdb_species_counter=:heptad_counter=MCP-36H--2:lbd_counter=:name=N565003:ref_name_counter=])0.853:0.0130391[&&NHX:Sample_counter=rhiztom1--2||rhiztom3--2:Type_counter=capture--4:besthit_avg=95.5:besthit_max=95.5:besthit_min=95.5:besthit_std=0:besthit_sum=95.5:bitscore_avg=222.0:bitscore_max=222.0:bitscore_min=222.0:bitscore_std=0:bitscore_sum=222.0:capture_class_counter=c__Alphaproteobacteria--4:capture_domain_counter=d__Bacteria--4:capture_family_counter=f__Rhizobiaceae--4:capture_genus_counter=g__Sinorhizobium--4:capture_order_counter=o__Rhizobiales--4:capture_phylum_counter=p__Proteobacteria--4:capture_species_counter=s__Sinorhizobium saheli--4:evalue_avg=5.57e-75:evalue_max=5.57e-75:evalue_min=5.57e-75:evalue_std=0:evalue_sum=5.57e-75:gapopen_avg=1.0:gapopen_max=1.0:gapopen_min=1.0:gapopen_std=0:gapopen_sum=1.0:gtdb_class_counter=:gtdb_domain_counter=:gtdb_family_counter=:gtdb_genus_counter=:gtdb_order_counter=:gtdb_phylum_counter=:gtdb_species_counter=:heptad_counter=MCP-36H--4:lbd_counter=:length_avg=134.0:length_max=134.0:length_min=134.0:length_std=0:length_sum=134.0:mismatch_avg=5.0:mismatch_max=5.0:mismatch_min=5.0:mismatch_std=0:mismatch_sum=5.0:name=N565004:qcovhsp_avg=98.5:qcovhsp_max=98.5:qcovhsp_min=98.5:qcovhsp_std=0:qcovhsp_sum=98.5:qend_avg=135.0:qend_max=135.0:qend_min=135.0:qend_std=0:qend_sum=135.0:qstart_avg=3.0:qstart_max=3.0:qstart_min=3.0:qstart_std=0:qstart_sum=3.0:ref_name_counter=RS_GCF_000378985.1_protein.faa_NZ_KB905370.1_5498@PF00015_full_PFAM.400.577--1:scovhsp_avg=75.7:scovhsp_max=75.7:scovhsp_min=75.7:scovhsp_std=0:scovhsp_sum=75.7:send_avg=139.0:send_max=139.0:send_min=139.0:send_std=0:send_sum=139.0:sstart_avg=6.0:sstart_max=6.0:sstart_min=6.0:sstart_std=0:sstart_sum=6.0],c4e078d9-82c1-4440-9c22-9e12894d1b94_1@MCPsignal.355.466:5e-09[&&NHX:Sample=rhiztom1:Type=capture:besthit=100.0:bitscore=199.0:capture_class=c__Alphaproteobacteria:capture_domain=d__Bacteria:capture_family=f__Rhizobiaceae:capture_genus=g__Sinorhizobium:capture_order=o__Rhizobiales:capture_phylum=p__Proteobacteria:capture_species=s__Sinorhizobium saheli:evalue=1.72e-66:gapopen=0.0:heptad=MCP-36H:length=111.0:mismatch=0.0:qcovhsp=100.0:qend=111.0:qstart=1.0:ref_name=RS_GCF_001651875.1_protein.faa_NZ_LNQB01000070.1_25@PF00015_full_PFAM.399.582:scovhsp=60.7:send=114.0:sstart=4.0])0:5e-09[&&NHX:Sample_counter=rhiztom1--3||rhiztom3--2:Type_counter=capture--5:besthit_avg=97.75:besthit_max=100.0:besthit_min=95.5:besthit_std=3.181980515339464:besthit_sum=195.5:bitscore_avg=210.5:bitscore_max=222.0:bitscore_min=199.0:bitscore_std=16.263455967290593:bitscore_sum=421.0:capture_class_counter=c__Alphaproteobacteria--5:capture_domain_counter=d__Bacteria--5:capture_family_counter=f__Rhizobiaceae--5:capture_genus_counter=g__Sinorhizobium--5:capture_order_counter=o__Rhizobiales--5:capture_phylum_counter=p__Proteobacteria--5:capture_species_counter=s__Sinorhizobium saheli--5:evalue_avg=8.600000027850001e-67:evalue_max=1.72e-66:evalue_min=5.57e-75:evalue_std=1.216223659702277e-66:evalue_sum=1.7200000055700002e-66:gapopen_avg=0.5:gapopen_max=1.0:gapopen_min=0.0:gapopen_std=0.7071067811865476:gapopen_sum=1.0:gtdb_class_counter=:gtdb_domain_counter=:gtdb_family_counter=:gtdb_genus_counter=:gtdb_order_counter=:gtdb_phylum_counter=:gtdb_species_counter=:heptad_counter=MCP-36H--5:lbd_counter=:length_avg=122.5:length_max=134.0:length_min=111.0:length_std=16.263455967290593:length_sum=245.0:mismatch_avg=2.5:mismatch_max=5.0:mismatch_min=0.0:mismatch_std=3.5355339059327378:mismatch_sum=5.0:name=N565006:qcovhsp_avg=99.25:qcovhsp_max=100.0:qcovhsp_min=98.5:qcovhsp_std=1.0606601717798212:qcovhsp_sum=198.5:qend_avg=123.0:qend_max=135.0:qend_min=111.0:qend_std=16.97056274847714:qend_sum=246.0:qstart_avg=2.0:qstart_max=3.0:qstart_min=1.0:qstart_std=1.4142135623730951:qstart_sum=4.0:ref_name_counter=RS_GCF_000378985.1_protein.faa_NZ_KB905370.1_5498@PF00015_full_PFAM.400.577--1||RS_GCF_001651875.1_protein.faa_NZ_LNQB01000070.1_25@PF00015_full_PFAM.399.582--1:scovhsp_avg=68.2:scovhsp_max=75.7:scovhsp_min=60.7:scovhsp_std=10.606601717798213:scovhsp_sum=136.4:send_avg=126.5:send_max=139.0:send_min=114.0:send_std=17.67766952966369:send_sum=253.0:sstart_avg=5.0:sstart_max=6.0:sstart_min=4.0:sstart_std=1.4142135623730951:sstart_sum=10.0])0.65:2.5e-08[&&NHX:Sample_counter=rhizpot1--1||rhizpot3--4||rhiztom1--31||rhiztom2--16||rhiztom3--58:Type_counter=GTDB--16||capture--110:besthit_avg=91.35:besthit_max=100.0:besthit_min=72.8:besthit_std=8.678194088148695:besthit_sum=1827.0:bitscore_avg=209.4:bitscore_max=257.0:bitscore_min=143.0:bitscore_std=34.61122422141787:bitscore_sum=4188.0:capture_class_counter=c__Actinomycetia--1||c__Alphaproteobacteria--104||c__Gammaproteobacteria--3||c__Krumholzibacteria--1||c__Polyangia--1:capture_domain_counter=d__Bacteria--110:capture_family_counter=f__Beijerinckiaceae--2||f__Burkholderiaceae--1||f__Caulobacteraceae--4||f__Cryptosporangiaceae--1||f__LZORAL124-64-63--1||f__Polyangiaceae--1||f__Rhizobiaceae--98||f__Thiomicrospiraceae--1||f__UBA5518--1:capture_genus_counter=g__Bosea--2||g__Caulobacter--2||g__Cryptosporangium--1||g__Ensifer--2||g__Herbaspirillum--1||g__LZORAL124-64-63--1||g__Palsa-881--1||g__Phenylobacterium--1||g__Rhizobium--2||g__SYFR01--1||g__Sinorhizobium--94||g__Thiomicrorhabdus--1||g__UBA5518--1:capture_order_counter=o__Burkholderiales--1||o__Caulobacterales--4||o__LZORAL124-64-63--1||o__Mycobacteriales--1||o__Polyangiales--1||o__Pseudomonadales--1||o__Rhizobiales--100||o__Thiomicrospirales--1:capture_phylum_counter=p__Actinobacteriota--1||p__Krumholzibacteriota--1||p__Myxococcota--1||p__Proteobacteria--107:capture_species_counter=s__Bosea sp001748145--2||s__Caulobacter rhizosphaerae--1||s__Caulobacter sp001556515--1||s__Cryptosporangium arvum--1||s__Ensifer adhaerens_A--2||s__Herbaspirillum aquaticum--1||s__LZORAL124-64-63 sp016744705--1||s__Palsa-881 sp018241335--1||s__Phenylobacterium sp018241625--1||s__Rhizobium album--2||s__SYFR01 sp005800325--1||s__Sinorhizobium meliloti_A--1||s__Sinorhizobium saheli--92||s__Sinorhizobium sp004827385--1||s__Thiomicrorhabdus sp013391695--1||s__UBA5518 sp903921135--1:evalue_avg=9.150364350162513e-46:evalue_max=1.83e-44:evalue_min=1.72e-88:evalue_std=4.0919958261030647e-45:evalue_sum=1.8300728700325027e-44:gapopen_avg=0.6:gapopen_max=3.0:gapopen_min=0.0:gapopen_std=0.8825799501580878:gapopen_sum=12.0:gtdb_class_counter=c__Alphaproteobacteria--16:gtdb_domain_counter=d__Bacteria--16:gtdb_family_counter=f__Rhizobiaceae--16:gtdb_genus_counter=g__Ensifer--15||g__Sinorhizobium--1:gtdb_order_counter=o__Rhizobiales--16:gtdb_phylum_counter=p__Proteobacteria--16:gtdb_species_counter=s__Ensifer adhaerens--1||s__Ensifer adhaerens_A--1||s__Ensifer adhaerens_B--1||s__Ensifer adhaerens_D--1||s__Ensifer adhaerens_E--1||s__Ensifer adhaerens_G--1||s__Ensifer sesbaniae--1||s__Ensifer sp000799055--1||s__Ensifer sp001429285--1||s__Ensifer sp001695835--1||s__Ensifer sp001695855--1||s__Ensifer sp002002725--1||s__Ensifer sp013371465--1||s__Ensifer sp900469595--1||s__Ensifer sp900469625--1||s__Sinorhizobium saheli--1:heptad_counter=MCP-36H--125||MCP-64H--1:lbd_counter=sCache_2--6:lca_tree=g__Ensifer:length_avg=133.15:length_max=159.0:length_min=89.0:length_std=19.916338175372235:length_sum=2663.0:mismatch_avg=10.75:mismatch_max=36.0:mismatch_min=0.0:mismatch_std=11.020913134390883:mismatch_sum=215.0:name=N565007:qcovhsp_avg=99.66999999999999:qcovhsp_max=100.0:qcovhsp_min=97.8:qcovhsp_std=0.6448990129021023:qcovhsp_sum=1993.3999999999999:qend_avg=132.7:qend_max=159.0:qend_min=89.0:qend_std=20.044949488586894:qend_sum=2654.0:qstart_avg=1.25:qstart_max=4.0:qstart_min=1.0:qstart_std=0.7863975156570492:qstart_sum=25.0:ref_name_counter=GB_GCA_903642325.1_protein.faa_CAHJWM010000001.1_28@PF00015_full_PFAM.276.436--1||RS_GCF_000378985.1_protein.faa_NZ_KB905370.1_5498@PF00015_full_PFAM.400.577--13||RS_GCF_000583045.1_protein.faa_NZ_CP007236.1_2880@PF00015_full_PFAM.388.572--1||RS_GCF_001651875.1_protein.faa_NZ_LNQB01000070.1_25@PF00015_full_PFAM.399.582--1||RS_GCF_002944405.1_protein.faa_NZ_CP024307.1_2098@PF00015_full_PFAM.400.577--1||RS_GCF_009601505.1_protein.faa_NZ_WITC01000086.1_27@PF00015_full_PFAM.394.589--2||RS_GCF_013371465.1_protein.faa_NZ_JABWDU010000002.1_231@PF00015_full_PFAM.388.573--1:scovhsp_avg=74.15:scovhsp_max=88.1:scovhsp_min=50.3:scovhsp_std=11.852847759083046:scovhsp_sum=1483.0:send_avg=140.85:send_max=163.0:send_min=91.0:send_std=18.63859888567412:send_sum=2817.0:sstart_avg=9.45:sstart_max=38.0:sstart_min=3.0:sstart_std=10.313379149128776:sstart_sum=189.0],52e05d1b-1897-4c1f-8229-1321fd9e171c_1@MCPsignal.102.258:0.004809[&&NHX:Sample=rhiztom2:Type=capture:capture_class=c__Alphaproteobacteria:capture_domain=d__Bacteria:capture_family=f__Rhizobiaceae:capture_genus=g__Sinorhizobium:capture_order=o__Rhizobiales:capture_phylum=p__Proteobacteria:capture_species=s__Sinorhizobium saheli:heptad=MCP-36H])0:2.4e-08[&&NHX:Sample_counter=rhizpot1--1||rhizpot3--4||rhiztom1--31||rhiztom2--17||rhiztom3--58:Type_counter=GTDB--16||capture--111:besthit_avg=91.35:besthit_max=100.0:besthit_min=72.8:besthit_std=8.678194088148695:besthit_sum=1827.0:bitscore_avg=209.4:bitscore_max=257.0:bitscore_min=143.0:bitscore_std=34.61122422141787:bitscore_sum=4188.0:capture_class_counter=c__Actinomycetia--1||c__Alphaproteobacteria--105||c__Gammaproteobacteria--3||c__Krumholzibacteria--1||c__Polyangia--1:capture_domain_counter=d__Bacteria--111:capture_family_counter=f__Beijerinckiaceae--2||f__Burkholderiaceae--1||f__Caulobacteraceae--4||f__Cryptosporangiaceae--1||f__LZORAL124-64-63--1||f__Polyangiaceae--1||f__Rhizobiaceae--99||f__Thiomicrospiraceae--1||f__UBA5518--1:capture_genus_counter=g__Bosea--2||g__Caulobacter--2||g__Cryptosporangium--1||g__Ensifer--2||g__Herbaspirillum--1||g__LZORAL124-64-63--1||g__Palsa-881--1||g__Phenylobacterium--1||g__Rhizobium--2||g__SYFR01--1||g__Sinorhizobium--95||g__Thiomicrorhabdus--1||g__UBA5518--1:capture_order_counter=o__Burkholderiales--1||o__Caulobacterales--4||o__LZORAL124-64-63--1||o__Mycobacteriales--1||o__Polyangiales--1||o__Pseudomonadales--1||o__Rhizobiales--101||o__Thiomicrospirales--1:capture_phylum_counter=p__Actinobacteriota--1||p__Krumholzibacteriota--1||p__Myxococcota--1||p__Proteobacteria--108:capture_species_counter=s__Bosea sp001748145--2||s__Caulobacter rhizosphaerae--1||s__Caulobacter sp001556515--1||s__Cryptosporangium arvum--1||s__Ensifer adhaerens_A--2||s__Herbaspirillum aquaticum--1||s__LZORAL124-64-63 sp016744705--1||s__Palsa-881 sp018241335--1||s__Phenylobacterium sp018241625--1||s__Rhizobium album--2||s__SYFR01 sp005800325--1||s__Sinorhizobium meliloti_A--1||s__Sinorhizobium saheli--93||s__Sinorhizobium sp004827385--1||s__Thiomicrorhabdus sp013391695--1||s__UBA5518 sp903921135--1:evalue_avg=9.150364350162513e-46:evalue_max=1.83e-44:evalue_min=1.72e-88:evalue_std=4.0919958261030647e-45:evalue_sum=1.8300728700325027e-44:gapopen_avg=0.6:gapopen_max=3.0:gapopen_min=0.0:gapopen_std=0.8825799501580878:gapopen_sum=12.0:gtdb_class_counter=c__Alphaproteobacteria--16:gtdb_domain_counter=d__Bacteria--16:gtdb_family_counter=f__Rhizobiaceae--16:gtdb_genus_counter=g__Ensifer--15||g__Sinorhizobium--1:gtdb_order_counter=o__Rhizobiales--16:gtdb_phylum_counter=p__Proteobacteria--16:gtdb_species_counter=s__Ensifer adhaerens--1||s__Ensifer adhaerens_A--1||s__Ensifer adhaerens_B--1||s__Ensifer adhaerens_D--1||s__Ensifer adhaerens_E--1||s__Ensifer adhaerens_G--1||s__Ensifer sesbaniae--1||s__Ensifer sp000799055--1||s__Ensifer sp001429285--1||s__Ensifer sp001695835--1||s__Ensifer sp001695855--1||s__Ensifer sp002002725--1||s__Ensifer sp013371465--1||s__Ensifer sp900469595--1||s__Ensifer sp900469625--1||s__Sinorhizobium saheli--1:heptad_counter=MCP-36H--126||MCP-64H--1:lbd_counter=sCache_2--6:lca_tree=g__Ensifer:length_avg=133.15:length_max=159.0:length_min=89.0:length_std=19.916338175372235:length_sum=2663.0:mismatch_avg=10.75:mismatch_max=36.0:mismatch_min=0.0:mismatch_std=11.020913134390883:mismatch_sum=215.0:name=N565009:qcovhsp_avg=99.66999999999999:qcovhsp_max=100.0:qcovhsp_min=97.8:qcovhsp_std=0.6448990129021023:qcovhsp_sum=1993.3999999999999:qend_avg=132.7:qend_max=159.0:qend_min=89.0:qend_std=20.044949488586894:qend_sum=2654.0:qstart_avg=1.25:qstart_max=4.0:qstart_min=1.0:qstart_std=0.7863975156570492:qstart_sum=25.0:ref_name_counter=GB_GCA_903642325.1_protein.faa_CAHJWM010000001.1_28@PF00015_full_PFAM.276.436--1||RS_GCF_000378985.1_protein.faa_NZ_KB905370.1_5498@PF00015_full_PFAM.400.577--13||RS_GCF_000583045.1_protein.faa_NZ_CP007236.1_2880@PF00015_full_PFAM.388.572--1||RS_GCF_001651875.1_protein.faa_NZ_LNQB01000070.1_25@PF00015_full_PFAM.399.582--1||RS_GCF_002944405.1_protein.faa_NZ_CP024307.1_2098@PF00015_full_PFAM.400.577--1||RS_GCF_009601505.1_protein.faa_NZ_WITC01000086.1_27@PF00015_full_PFAM.394.589--2||RS_GCF_013371465.1_protein.faa_NZ_JABWDU010000002.1_231@PF00015_full_PFAM.388.573--1:scovhsp_avg=74.15:scovhsp_max=88.1:scovhsp_min=50.3:scovhsp_std=11.852847759083046:scovhsp_sum=1483.0:send_avg=140.85:send_max=163.0:send_min=91.0:send_std=18.63859888567412:send_sum=2817.0:sstart_avg=9.45:sstart_max=38.0:sstart_min=3.0:sstart_std=10.313379149128776:sstart_sum=189.0],19af6463-54f0-49ed-a234-c8066553635c_5@MCPsignal.46.175:0.0066484[&&NHX:Sample=rhiztom3:Type=capture:capture_class=c__Alphaproteobacteria:capture_domain=d__Bacteria:capture_family=f__Rhizobiaceae:capture_genus=g__Sinorhizobium:capture_order=o__Rhizobiales:capture_phylum=p__Proteobacteria:capture_species=s__Sinorhizobium saheli:heptad=MCP-36H])0:2.5e-08[&&NHX:Sample_counter=rhizpot1--1||rhizpot3--4||rhiztom1--31||rhiztom2--17||rhiztom3--59:Type_counter=GTDB--16||capture--112:besthit_avg=91.35:besthit_max=100.0:besthit_min=72.8:besthit_std=8.678194088148695:besthit_sum=1827.0:bitscore_avg=209.4:bitscore_max=257.0:bitscore_min=143.0:bitscore_std=34.61122422141787:bitscore_sum=4188.0:capture_class_counter=c__Actinomycetia--1||c__Alphaproteobacteria--106||c__Gammaproteobacteria--3||c__Krumholzibacteria--1||c__Polyangia--1:capture_domain_counter=d__Bacteria--112:capture_family_counter=f__Beijerinckiaceae--2||f__Burkholderiaceae--1||f__Caulobacteraceae--4||f__Cryptosporangiaceae--1||f__LZORAL124-64-63--1||f__Polyangiaceae--1||f__Rhizobiaceae--100||f__Thiomicrospiraceae--1||f__UBA5518--1:capture_genus_counter=g__Bosea--2||g__Caulobacter--2||g__Cryptosporangium--1||g__Ensifer--2||g__Herbaspirillum--1||g__LZORAL124-64-63--1||g__Palsa-881--1||g__Phenylobacterium--1||g__Rhizobium--2||g__SYFR01--1||g__Sinorhizobium--96||g__Thiomicrorhabdus--1||g__UBA5518--1:capture_order_counter=o__Burkholderiales--1||o__Caulobacterales--4||o__LZORAL124-64-63--1||o__Mycobacteriales--1||o__Polyangiales--1||o__Pseudomonadales--1||o__Rhizobiales--102||o__Thiomicrospirales--1:capture_phylum_counter=p__Actinobacteriota--1||p__Krumholzibacteriota--1||p__Myxococcota--1||p__Proteobacteria--109:capture_species_counter=s__Bosea sp001748145--2||s__Caulobacter rhizosphaerae--1||s__Caulobacter sp001556515--1||s__Cryptosporangium arvum--1||s__Ensifer adhaerens_A--2||s__Herbaspirillum aquaticum--1||s__LZORAL124-64-63 sp016744705--1||s__Palsa-881 sp018241335--1||s__Phenylobacterium sp018241625--1||s__Rhizobium album--2||s__SYFR01 sp005800325--1||s__Sinorhizobium meliloti_A--1||s__Sinorhizobium saheli--94||s__Sinorhizobium sp004827385--1||s__Thiomicrorhabdus sp013391695--1||s__UBA5518 sp903921135--1:evalue_avg=9.150364350162513e-46:evalue_max=1.83e-44:evalue_min=1.72e-88:evalue_std=4.0919958261030647e-45:evalue_sum=1.8300728700325027e-44:gapopen_avg=0.6:gapopen_max=3.0:gapopen_min=0.0:gapopen_std=0.8825799501580878:gapopen_sum=12.0:gtdb_class_counter=c__Alphaproteobacteria--16:gtdb_domain_counter=d__Bacteria--16:gtdb_family_counter=f__Rhizobiaceae--16:gtdb_genus_counter=g__Ensifer--15||g__Sinorhizobium--1:gtdb_order_counter=o__Rhizobiales--16:gtdb_phylum_counter=p__Proteobacteria--16:gtdb_species_counter=s__Ensifer adhaerens--1||s__Ensifer adhaerens_A--1||s__Ensifer adhaerens_B--1||s__Ensifer adhaerens_D--1||s__Ensifer adhaerens_E--1||s__Ensifer adhaerens_G--1||s__Ensifer sesbaniae--1||s__Ensifer sp000799055--1||s__Ensifer sp001429285--1||s__Ensifer sp001695835--1||s__Ensifer sp001695855--1||s__Ensifer sp002002725--1||s__Ensifer sp013371465--1||s__Ensifer sp900469595--1||s__Ensifer sp900469625--1||s__Sinorhizobium saheli--1:heptad_counter=MCP-36H--127||MCP-64H--1:lbd_counter=sCache_2--6:lca_tree=g__Ensifer:length_avg=133.15:length_max=159.0:length_min=89.0:length_std=19.916338175372235:length_sum=2663.0:mismatch_avg=10.75:mismatch_max=36.0:mismatch_min=0.0:mismatch_std=11.020913134390883:mismatch_sum=215.0:name=N565011:qcovhsp_avg=99.66999999999999:qcovhsp_max=100.0:qcovhsp_min=97.8:qcovhsp_std=0.6448990129021023:qcovhsp_sum=1993.3999999999999:qend_avg=132.7:qend_max=159.0:qend_min=89.0:qend_std=20.044949488586894:qend_sum=2654.0:qstart_avg=1.25:qstart_max=4.0:qstart_min=1.0:qstart_std=0.7863975156570492:qstart_sum=25.0:ref_name_counter=GB_GCA_903642325.1_protein.faa_CAHJWM010000001.1_28@PF00015_full_PFAM.276.436--1||RS_GCF_000378985.1_protein.faa_NZ_KB905370.1_5498@PF00015_full_PFAM.400.577--13||RS_GCF_000583045.1_protein.faa_NZ_CP007236.1_2880@PF00015_full_PFAM.388.572--1||RS_GCF_001651875.1_protein.faa_NZ_LNQB01000070.1_25@PF00015_full_PFAM.399.582--1||RS_GCF_002944405.1_protein.faa_NZ_CP024307.1_2098@PF00015_full_PFAM.400.577--1||RS_GCF_009601505.1_protein.faa_NZ_WITC01000086.1_27@PF00015_full_PFAM.394.589--2||RS_GCF_013371465.1_protein.faa_NZ_JABWDU010000002.1_231@PF00015_full_PFAM.388.573--1:scovhsp_avg=74.15:scovhsp_max=88.1:scovhsp_min=50.3:scovhsp_std=11.852847759083046:scovhsp_sum=1483.0:send_avg=140.85:send_max=163.0:send_min=91.0:send_std=18.63859888567412:send_sum=2817.0:sstart_avg=9.45:sstart_max=38.0:sstart_min=3.0:sstart_std=10.313379149128776:sstart_sum=189.0])0:0.000128727[&&NHX:Sample_counter=rhizpot1--1||rhizpot3--4||rhiztom1--32||rhiztom2--17||rhiztom3--59:Type_counter=GTDB--16||capture--113:besthit_avg=91.45714285714286:besthit_max=100.0:besthit_min=72.8:besthit_std=8.472695641209556:besthit_sum=1920.6:bitscore_avg=211.61904761904762:bitscore_max=257.0:bitscore_min=143.0:bitscore_std=35.234182536957185:bitscore_sum=4444.0:capture_class_counter=c__Actinomycetia--1||c__Alphaproteobacteria--107||c__Gammaproteobacteria--3||c__Krumholzibacteria--1||c__Polyangia--1:capture_domain_counter=d__Bacteria--113:capture_family_counter=f__Beijerinckiaceae--2||f__Burkholderiaceae--1||f__Caulobacteraceae--4||f__Cryptosporangiaceae--1||f__LZORAL124-64-63--1||f__Polyangiaceae--1||f__Rhizobiaceae--101||f__Thiomicrospiraceae--1||f__UBA5518--1:capture_genus_counter=g__Bosea--2||g__Caulobacter--2||g__Cryptosporangium--1||g__Ensifer--2||g__Herbaspirillum--1||g__LZORAL124-64-63--1||g__Palsa-881--1||g__Phenylobacterium--1||g__Rhizobium--2||g__SYFR01--1||g__Sinorhizobium--97||g__Thiomicrorhabdus--1||g__UBA5518--1:capture_order_counter=o__Burkholderiales--1||o__Caulobacterales--4||o__LZORAL124-64-63--1||o__Mycobacteriales--1||o__Polyangiales--1||o__Pseudomonadales--1||o__Rhizobiales--103||o__Thiomicrospirales--1:capture_phylum_counter=p__Actinobacteriota--1||p__Krumholzibacteriota--1||p__Myxococcota--1||p__Proteobacteria--110:capture_species_counter=s__Bosea sp001748145--2||s__Caulobacter rhizosphaerae--1||s__Caulobacter sp001556515--1||s__Cryptosporangium arvum--1||s__Ensifer adhaerens_A--2||s__Herbaspirillum aquaticum--1||s__LZORAL124-64-63 sp016744705--1||s__Palsa-881 sp018241335--1||s__Phenylobacterium sp018241625--1||s__Rhizobium album--2||s__SYFR01 sp005800325--1||s__Sinorhizobium meliloti_A--1||s__Sinorhizobium saheli--95||s__Sinorhizobium sp004827385--1||s__Thiomicrorhabdus sp013391695--1||s__UBA5518 sp903921135--1:evalue_avg=8.714632714440489e-46:evalue_max=1.83e-44:evalue_min=1.72e-88:evalue_std=3.99337944366174e-45:evalue_sum=1.8300728700325027e-44:gapopen_avg=0.6190476190476191:gapopen_max=3.0:gapopen_min=0.0:gapopen_std=0.8646496675642962:gapopen_sum=13.0:gtdb_class_counter=c__Alphaproteobacteria--16:gtdb_domain_counter=d__Bacteria--16:gtdb_family_counter=f__Rhizobiaceae--16:gtdb_genus_counter=g__Ensifer--15||g__Sinorhizobium--1:gtdb_order_counter=o__Rhizobiales--16:gtdb_phylum_counter=p__Proteobacteria--16:gtdb_species_counter=s__Ensifer adhaerens--1||s__Ensifer adhaerens_A--1||s__Ensifer adhaerens_B--1||s__Ensifer adhaerens_D--1||s__Ensifer adhaerens_E--1||s__Ensifer adhaerens_G--1||s__Ensifer sesbaniae--1||s__Ensifer sp000799055--1||s__Ensifer sp001429285--1||s__Ensifer sp001695835--1||s__Ensifer sp001695855--1||s__Ensifer sp002002725--1||s__Ensifer sp013371465--1||s__Ensifer sp900469595--1||s__Ensifer sp900469625--1||s__Sinorhizobium saheli--1:heptad_counter=MCP-36H--128||MCP-64H--1:lbd_counter=sCache_2--6:lca_tree=g__Ensifer:length_avg=134.23809523809524:length_max=159.0:length_min=89.0:length_std=20.04221734715189:length_sum=2819.0:mismatch_avg=10.666666666666666:mismatch_max=36.0:mismatch_min=0.0:mismatch_std=10.748643325244975:mismatch_sum=224.0:name=N565012:qcovhsp_avg=99.68571428571427:qcovhsp_max=100.0:qcovhsp_min=97.8:qcovhsp_std=0.6326813686886275:qcovhsp_sum=2093.3999999999996:qend_avg=133.76190476190476:qend_max=159.0:qend_min=89.0:qend_std=20.134310919186586:qend_sum=2809.0:qstart_avg=1.2380952380952381:qstart_max=4.0:qstart_min=1.0:qstart_std=0.768424485864545:qstart_sum=26.0:ref_name_counter=GB_GCA_903642325.1_protein.faa_CAHJWM010000001.1_28@PF00015_full_PFAM.276.436--1||RS_GCF_000378985.1_protein.faa_NZ_KB905370.1_5498@PF00015_full_PFAM.400.577--14||RS_GCF_000583045.1_protein.faa_NZ_CP007236.1_2880@PF00015_full_PFAM.388.572--1||RS_GCF_001651875.1_protein.faa_NZ_LNQB01000070.1_25@PF00015_full_PFAM.399.582--1||RS_GCF_002944405.1_protein.faa_NZ_CP024307.1_2098@PF00015_full_PFAM.400.577--1||RS_GCF_009601505.1_protein.faa_NZ_WITC01000086.1_27@PF00015_full_PFAM.394.589--2||RS_GCF_013371465.1_protein.faa_NZ_JABWDU010000002.1_231@PF00015_full_PFAM.388.573--1:scovhsp_avg=74.8142857142857:scovhsp_max=88.1:scovhsp_min=50.3:scovhsp_std=11.947061802564082:scovhsp_sum=1571.0999999999997:send_avg=141.66666666666666:send_max=163.0:send_min=91.0:send_std=18.54813557566726:send_sum=2975.0:sstart_avg=9.142857142857142:sstart_max=38.0:sstart_min=3.0:sstart_std=10.150299080744933:sstart_sum=192.0],(d18b4e4c-1306-45ed-9d02-24658278b8d9_6@MCPsignal.289.445:0.00963477[&&NHX:Sample=rhiztom3:Type=capture:capture_class=c__Alphaproteobacteria:capture_domain=d__Bacteria:capture_family=f__Rhizobiaceae:capture_genus=g__Sinorhizobium:capture_order=o__Rhizobiales:capture_phylum=p__Proteobacteria:capture_species=s__Sinorhizobium saheli:heptad=MCP-36H],(c6a27c5e-088b-42fd-8748-8af46ee684a4_4@MCPsignal.21.151:0.0267959[&&NHX:Sample=rhiztom1:Type=capture:besthit=75.8:bitscore=162.0:capture_class=c__Alphaproteobacteria:capture_domain=d__Bacteria:capture_family=f__Rhizobiaceae:capture_genus=g__Sinorhizobium:capture_order=o__Rhizobiales:capture_phylum=p__Proteobacteria:capture_species=s__Sinorhizobium saheli:evalue=1.71e-51:gapopen=0.0:heptad=MCP-36H:length=128.0:mismatch=31.0:qcovhsp=98.5:qend=130.0:qstart=3.0:ref_name=RS_GCF_000378985.1_protein.faa_NZ_KB905370.1_5498@PF00015_full_PFAM.400.577:scovhsp=72.3:send=156.0:sstart=29.0],((1c65147c-c5d5-4a58-942d-6d1c196317b2_3@MCPsignal.406.494:5e-09[&&NHX:Sample=rhiztom1:Type=capture:capture_class=c__Alphaproteobacteria:capture_domain=d__Bacteria:capture_family=f__Rhizobiaceae:capture_genus=g__Sinorhizobium:capture_order=o__Rhizobiales:capture_phylum=p__Proteobacteria:capture_species=s__Sinorhizobium saheli:heptad=MCP-36H],1ab68efd-1c95-4073-a212-748468796390_1@MCPsignal.23.109:0.021569[&&NHX:Sample=rhiztom2:Type=capture:capture_class=c__Alphaproteobacteria:capture_domain=d__Bacteria:capture_family=f__Rhizobiaceae:capture_genus=g__Sinorhizobium:capture_order=o__Rhizobiales:capture_phylum=p__Proteobacteria:capture_species=s__Sinorhizobium saheli:heptad=MCP-36H])0.818:0.0195928[&&NHX:Sample_counter=rhiztom1--1||rhiztom2--1:Type_counter=capture--2:capture_class_counter=c__Alphaproteobacteria--2:capture_domain_counter=d__Bacteria--2:capture_family_counter=f__Rhizobiaceae--2:capture_genus_counter=g__Sinorhizobium--2:capture_order_counter=o__Rhizobiales--2:capture_phylum_counter=p__Proteobacteria--2:capture_species_counter=s__Sinorhizobium saheli--2:gtdb_class_counter=:gtdb_domain_counter=:gtdb_family_counter=:gtdb_genus_counter=:gtdb_order_counter=:gtdb_phylum_counter=:gtdb_species_counter=:heptad_counter=MCP-36H--2:lbd_counter=:name=N565017:ref_name_counter=],((876a7c90-20cf-457b-bbca-68dcd0887ac9_5@MCPsignal.153.235:5e-09[&&NHX:Sample=rhiztom3:Type=capture:capture_class=c__Alphaproteobacteria:capture_domain=d__Bacteria:capture_family=f__Rhizobiaceae:capture_genus=g__Sinorhizobium:capture_order=o__Rhizobiales:capture_phylum=p__Proteobacteria:capture_species=s__Sinorhizobium saheli:heptad=MCP-36H],0c5a754e-f9a0-4cab-95dc-7d81cb8c3113_4@MCPsignal.171.254:5e-09[&&NHX:Sample=rhiztom3:Type=capture:capture_class=c__Alphaproteobacteria:capture_domain=d__Bacteria:capture_family=f__Rhizobiaceae:capture_genus=g__Sinorhizobium:capture_order=o__Rhizobiales:capture_phylum=p__Proteobacteria:capture_species=s__Sinorhizobium saheli:heptad=MCP-36H])0.957:0.0607844[&&NHX:Sample_counter=rhiztom3--2:Type_counter=capture--2:capture_class_counter=c__Alphaproteobacteria--2:capture_domain_counter=d__Bacteria--2:capture_family_counter=f__Rhizobiaceae--2:capture_genus_counter=g__Sinorhizobium--2:capture_order_counter=o__Rhizobiales--2:capture_phylum_counter=p__Proteobacteria--2:capture_species_counter=s__Sinorhizobium saheli--2:gtdb_class_counter=:gtdb_domain_counter=:gtdb_family_counter=:gtdb_genus_counter=:gtdb_order_counter=:gtdb_phylum_counter=:gtdb_species_counter=:heptad_counter=MCP-36H--2:lbd_counter=:name=N565020:ref_name_counter=],faed114e-cabb-4a30-b2e2-fb0a47c0c82a_6@MCPsignal.26.100:0.0177311[&&NHX:Sample=rhiztom3:Type=capture:capture_class=c__Alphaproteobacteria:capture_domain=d__Bacteria:capture_family=f__Rhizobiaceae:capture_genus=g__Sinorhizobium:capture_order=o__Rhizobiales:capture_phylum=p__Proteobacteria:capture_species=s__Sinorhizobium saheli:heptad=MCP-36H])0:1.8e-08[&&NHX:Sample_counter=rhiztom3--3:Type_counter=capture--3:capture_class_counter=c__Alphaproteobacteria--3:capture_domain_counter=d__Bacteria--3:capture_family_counter=f__Rhizobiaceae--3:capture_genus_counter=g__Sinorhizobium--3:capture_order_counter=o__Rhizobiales--3:capture_phylum_counter=p__Proteobacteria--3:capture_species_counter=s__Sinorhizobium saheli--3:gtdb_class_counter=:gtdb_domain_counter=:gtdb_family_counter=:gtdb_genus_counter=:gtdb_order_counter=:gtdb_phylum_counter=:gtdb_species_counter=:heptad_counter=MCP-36H--3:lbd_counter=:name=N565022:ref_name_counter=])0.746:0.0319749[&&NHX:Sample_counter=rhiztom1--1||rhiztom2--1||rhiztom3--3:Type_counter=capture--5:capture_class_counter=c__Alphaproteobacteria--5:capture_domain_counter=d__Bacteria--5:capture_family_counter=f__Rhizobiaceae--5:capture_genus_counter=g__Sinorhizobium--5:capture_order_counter=o__Rhizobiales--5:capture_phylum_counter=p__Proteobacteria--5:capture_species_counter=s__Sinorhizobium saheli--5:gtdb_class_counter=:gtdb_domain_counter=:gtdb_family_counter=:gtdb_genus_counter=:gtdb_order_counter=:gtdb_phylum_counter=:gtdb_species_counter=:heptad_counter=MCP-36H--5:lbd_counter=:name=N565023:ref_name_counter=])0.493:0.00056502[&&NHX:Sample_counter=rhiztom1--2||rhiztom2--1||rhiztom3--3:Type_counter=capture--6:besthit_avg=75.8:besthit_max=75.8:besthit_min=75.8:besthit_std=0:besthit_sum=75.8:bitscore_avg=162.0:bitscore_max=162.0:bitscore_min=162.0:bitscore_std=0:bitscore_sum=162.0:capture_class_counter=c__Alphaproteobacteria--6:capture_domain_counter=d__Bacteria--6:capture_family_counter=f__Rhizobiaceae--6:capture_genus_counter=g__Sinorhizobium--6:capture_order_counter=o__Rhizobiales--6:capture_phylum_counter=p__Proteobacteria--6:capture_species_counter=s__Sinorhizobium saheli--6:evalue_avg=1.71e-51:evalue_max=1.71e-51:evalue_min=1.71e-51:evalue_std=0:evalue_sum=1.71e-51:gapopen_avg=0.0:gapopen_max=0.0:gapopen_min=0.0:gapopen_std=0:gapopen_sum=0.0:gtdb_class_counter=:gtdb_domain_counter=:gtdb_family_counter=:gtdb_genus_counter=:gtdb_order_counter=:gtdb_phylum_counter=:gtdb_species_counter=:heptad_counter=MCP-36H--6:lbd_counter=:length_avg=128.0:length_max=128.0:length_min=128.0:length_std=0:length_sum=128.0:mismatch_avg=31.0:mismatch_max=31.0:mismatch_min=31.0:mismatch_std=0:mismatch_sum=31.0:name=N565024:qcovhsp_avg=98.5:qcovhsp_max=98.5:qcovhsp_min=98.5:qcovhsp_std=0:qcovhsp_sum=98.5:qend_avg=130.0:qend_max=130.0:qend_min=130.0:qend_std=0:qend_sum=130.0:qstart_avg=3.0:qstart_max=3.0:qstart_min=3.0:qstart_std=0:qstart_sum=3.0:ref_name_counter=RS_GCF_000378985.1_protein.faa_NZ_KB905370.1_5498@PF00015_full_PFAM.400.577--1:scovhsp_avg=72.3:scovhsp_max=72.3:scovhsp_min=72.3:scovhsp_std=0:scovhsp_sum=72.3:send_avg=156.0:send_max=156.0:send_min=156.0:send_std=0:send_sum=156.0:sstart_avg=29.0:sstart_max=29.0:sstart_min=29.0:sstart_std=0:sstart_sum=29.0])0:1.8e-08[&&NHX:Sample_counter=rhiztom1--2||rhiztom2--1||rhiztom3--4:Type_counter=capture--7:besthit_avg=75.8:besthit_max=75.8:besthit_min=75.8:besthit_std=0:besthit_sum=75.8:bitscore_avg=162.0:bitscore_max=162.0:bitscore_min=162.0:bitscore_std=0:bitscore_sum=162.0:capture_class_counter=c__Alphaproteobacteria--7:capture_domain_counter=d__Bacteria--7:capture_family_counter=f__Rhizobiaceae--7:capture_genus_counter=g__Sinorhizobium--7:capture_order_counter=o__Rhizobiales--7:capture_phylum_counter=p__Proteobacteria--7:capture_species_counter=s__Sinorhizobium saheli--7:evalue_avg=1.71e-51:evalue_max=1.71e-51:evalue_min=1.71e-51:evalue_std=0:evalue_sum=1.71e-51:gapopen_avg=0.0:gapopen_max=0.0:gapopen_min=0.0:gapopen_std=0:gapopen_sum=0.0:gtdb_class_counter=:gtdb_domain_counter=:gtdb_family_counter=:gtdb_genus_counter=:gtdb_order_counter=:gtdb_phylum_counter=:gtdb_species_counter=:heptad_counter=MCP-36H--7:lbd_counter=:length_avg=128.0:length_max=128.0:length_min=128.0:length_std=0:length_sum=128.0:mismatch_avg=31.0:mismatch_max=31.0:mismatch_min=31.0:mismatch_std=0:mismatch_sum=31.0:name=N565025:qcovhsp_avg=98.5:qcovhsp_max=98.5:qcovhsp_min=98.5:qcovhsp_std=0:qcovhsp_sum=98.5:qend_avg=130.0:qend_max=130.0:qend_min=130.0:qend_std=0:qend_sum=130.0:qstart_avg=3.0:qstart_max=3.0:qstart_min=3.0:qstart_std=0:qstart_sum=3.0:ref_name_counter=RS_GCF_000378985.1_protein.faa_NZ_KB905370.1_5498@PF00015_full_PFAM.400.577--1:scovhsp_avg=72.3:scovhsp_max=72.3:scovhsp_min=72.3:scovhsp_std=0:scovhsp_sum=72.3:send_avg=156.0:send_max=156.0:send_min=156.0:send_std=0:send_sum=156.0:sstart_avg=29.0:sstart_max=29.0:sstart_min=29.0:sstart_std=0:sstart_sum=29.0])0.552:2.5e-08[&&NHX:Sample_counter=rhizpot1--1||rhizpot3--4||rhiztom1--34||rhiztom2--18||rhiztom3--63:Type_counter=GTDB--16||capture--120:besthit_avg=90.74545454545454:besthit_max=100.0:besthit_min=72.8:besthit_std=8.9169035450188:besthit_sum=1996.3999999999999:bitscore_avg=209.36363636363637:bitscore_max=257.0:bitscore_min=143.0:bitscore_std=35.97558094377941:bitscore_sum=4606.0:capture_class_counter=c__Actinomycetia--1||c__Alphaproteobacteria--114||c__Gammaproteobacteria--3||c__Krumholzibacteria--1||c__Polyangia--1:capture_domain_counter=d__Bacteria--120:capture_family_counter=f__Beijerinckiaceae--2||f__Burkholderiaceae--1||f__Caulobacteraceae--4||f__Cryptosporangiaceae--1||f__LZORAL124-64-63--1||f__Polyangiaceae--1||f__Rhizobiaceae--108||f__Thiomicrospiraceae--1||f__UBA5518--1:capture_genus_counter=g__Bosea--2||g__Caulobacter--2||g__Cryptosporangium--1||g__Ensifer--2||g__Herbaspirillum--1||g__LZORAL124-64-63--1||g__Palsa-881--1||g__Phenylobacterium--1||g__Rhizobium--2||g__SYFR01--1||g__Sinorhizobium--104||g__Thiomicrorhabdus--1||g__UBA5518--1:capture_order_counter=o__Burkholderiales--1||o__Caulobacterales--4||o__LZORAL124-64-63--1||o__Mycobacteriales--1||o__Polyangiales--1||o__Pseudomonadales--1||o__Rhizobiales--110||o__Thiomicrospirales--1:capture_phylum_counter=p__Actinobacteriota--1||p__Krumholzibacteriota--1||p__Myxococcota--1||p__Proteobacteria--117:capture_species_counter=s__Bosea sp001748145--2||s__Caulobacter rhizosphaerae--1||s__Caulobacter sp001556515--1||s__Cryptosporangium arvum--1||s__Ensifer adhaerens_A--2||s__Herbaspirillum aquaticum--1||s__LZORAL124-64-63 sp016744705--1||s__Palsa-881 sp018241335--1||s__Phenylobacterium sp018241625--1||s__Rhizobium album--2||s__SYFR01 sp005800325--1||s__Sinorhizobium meliloti_A--1||s__Sinorhizobium saheli--102||s__Sinorhizobium sp004827385--1||s__Thiomicrorhabdus sp013391695--1||s__UBA5518 sp903921135--1:evalue_avg=8.318513822875013e-46:evalue_max=1.83e-44:evalue_min=1.72e-88:evalue_std=3.901565696922816e-45:evalue_sum=1.8300730410325027e-44:gapopen_avg=0.5909090909090909:gapopen_max=3.0:gapopen_min=0.0:gapopen_std=0.8540709744729823:gapopen_sum=13.0:gtdb_class_counter=c__Alphaproteobacteria--16:gtdb_domain_counter=d__Bacteria--16:gtdb_family_counter=f__Rhizobiaceae--16:gtdb_genus_counter=g__Ensifer--15||g__Sinorhizobium--1:gtdb_order_counter=o__Rhizobiales--16:gtdb_phylum_counter=p__Proteobacteria--16:gtdb_species_counter=s__Ensifer adhaerens--1||s__Ensifer adhaerens_A--1||s__Ensifer adhaerens_B--1||s__Ensifer adhaerens_D--1||s__Ensifer adhaerens_E--1||s__Ensifer adhaerens_G--1||s__Ensifer sesbaniae--1||s__Ensifer sp000799055--1||s__Ensifer sp001429285--1||s__Ensifer sp001695835--1||s__Ensifer sp001695855--1||s__Ensifer sp002002725--1||s__Ensifer sp013371465--1||s__Ensifer sp900469595--1||s__Ensifer sp900469625--1||s__Sinorhizobium saheli--1:heptad_counter=MCP-36H--135||MCP-64H--1:lbd_counter=sCache_2--6:lca_tree=g__Ensifer:length_avg=133.95454545454547:length_max=159.0:length_min=89.0:length_std=19.60436606552655:length_sum=2947.0:mismatch_avg=11.590909090909092:mismatch_max=36.0:mismatch_min=0.0:mismatch_std=11.350095828876306:mismatch_sum=255.0:name=N565026:qcovhsp_avg=99.63181818181816:qcovhsp_max=100.0:qcovhsp_min=97.8:qcovhsp_std=0.6671805378830162:qcovhsp_sum=2191.8999999999996:qend_avg=133.5909090909091:qend_max=159.0:qend_min=89.0:qend_std=19.665437631271704:qend_sum=2939.0:qstart_avg=1.3181818181818181:qstart_max=4.0:qstart_min=1.0:qstart_std=0.8387271329003273:qstart_sum=29.0:ref_name_counter=GB_GCA_903642325.1_protein.faa_CAHJWM010000001.1_28@PF00015_full_PFAM.276.436--1||RS_GCF_000378985.1_protein.faa_NZ_KB905370.1_5498@PF00015_full_PFAM.400.577--15||RS_GCF_000583045.1_protein.faa_NZ_CP007236.1_2880@PF00015_full_PFAM.388.572--1||RS_GCF_001651875.1_protein.faa_NZ_LNQB01000070.1_25@PF00015_full_PFAM.399.582--1||RS_GCF_002944405.1_protein.faa_NZ_CP024307.1_2098@PF00015_full_PFAM.400.577--1||RS_GCF_009601505.1_protein.faa_NZ_WITC01000086.1_27@PF00015_full_PFAM.394.589--2||RS_GCF_013371465.1_protein.faa_NZ_JABWDU010000002.1_231@PF00015_full_PFAM.388.573--1:scovhsp_avg=74.69999999999999:scovhsp_max=88.1:scovhsp_min=50.3:scovhsp_std=11.671454799760701:scovhsp_sum=1643.3999999999996:send_avg=142.3181818181818:send_max=163.0:send_min=91.0:send_std=18.357264978454104:send_sum=3131.0:sstart_avg=10.045454545454545:sstart_max=38.0:sstart_min=3.0:sstart_std=10.772439581889266:sstart_sum=221.0],(((((3d29f88e-a1a5-50e8-a8a8-42bad4ad91a0_3@MCPsignal.3.67:0[&&NHX:Sample=rhiztom3:Type=capture:capture_class=c__Alphaproteobacteria:capture_domain=d__Bacteria:capture_family=f__Rhizobiaceae:capture_genus=g__Sinorhizobium:capture_order=o__Rhizobiales:capture_phylum=p__Proteobacteria:capture_species=s__Sinorhizobium saheli:heptad=MCP-36H],10c62912-09b6-44ac-8326-70f5bad0f488_2@MCPsignal.27.91:0[&&NHX:Sample=rhiztom3:Type=capture:capture_class=c__Alphaproteobacteria:capture_domain=d__Bacteria:capture_family=f__Rhizobiaceae:capture_genus=g__Sinorhizobium:capture_order=o__Rhizobiales:capture_phylum=p__Proteobacteria:capture_species=s__Sinorhizobium saheli:heptad=MCP-36H]):5e-09[&&NHX:Sample_counter=rhiztom3--2:Type_counter=capture--2:capture_class_counter=c__Alphaproteobacteria--2:capture_domain_counter=d__Bacteria--2:capture_family_counter=f__Rhizobiaceae--2:capture_genus_counter=g__Sinorhizobium--2:capture_order_counter=o__Rhizobiales--2:capture_phylum_counter=p__Proteobacteria--2:capture_species_counter=s__Sinorhizobium saheli--2:gtdb_class_counter=:gtdb_domain_counter=:gtdb_family_counter=:gtdb_genus_counter=:gtdb_order_counter=:gtdb_phylum_counter=:gtdb_species_counter=:heptad_counter=MCP-36H--2:lbd_counter=:name=N565029:ref_name_counter=],e2518222-e41f-4bc3-8cef-6f401aa20c08_2@MCPsignal.40.129:0.0159048[&&NHX:Sample=rhiztom3:Type=capture:capture_class=c__Alphaproteobacteria:capture_domain=d__Bacteria:capture_family=f__Beijerinckiaceae:capture_genus=g__Microvirga:capture_order=o__Rhizobiales:capture_phylum=p__Proteobacteria:capture_species=s__Microvirga sp016427565:heptad=MCP-36H])0:5e-09[&&NHX:Sample_counter=rhiztom3--3:Type_counter=capture--3:capture_class_counter=c__Alphaproteobacteria--3:capture_domain_counter=d__Bacteria--3:capture_family_counter=f__Beijerinckiaceae--1||f__Rhizobiaceae--2:capture_genus_counter=g__Microvirga--1||g__Sinorhizobium--2:capture_order_counter=o__Rhizobiales--3:capture_phylum_counter=p__Proteobacteria--3:capture_species_counter=s__Microvirga sp016427565--1||s__Sinorhizobium saheli--2:gtdb_class_counter=:gtdb_domain_counter=:gtdb_family_counter=:gtdb_genus_counter=:gtdb_order_counter=:gtdb_phylum_counter=:gtdb_species_counter=:heptad_counter=MCP-36H--3:lbd_counter=:name=N565031:ref_name_counter=],(62e006ff-9749-4f1b-a7b1-6fb764cc45b7_4@MCPsignal.26.104:5e-09[&&NHX:Sample=rhiztom3:Type=capture:capture_class=c__Gammaproteobacteria:capture_domain=d__Bacteria:capture_family=f__Burkholderiaceae:capture_genus=g__UBA4615:capture_order=o__Burkholderiales:capture_phylum=p__Proteobacteria:capture_species=s__UBA4615 sp002386465:heptad=MCP-36H],50ac9a1b-2915-4d54-8760-cbb86de49de0_6@MCPsignal.63.160:6e-09[&&NHX:Sample=rhiztom3:Type=capture:capture_class=c__Alphaproteobacteria:capture_domain=d__Bacteria:capture_family=f__Xanthobacteraceae:capture_genus=g__Bradyrhizobium:capture_order=o__Rhizobiales:capture_phylum=p__Proteobacteria:capture_species=s__Bradyrhizobium diazoefficiens_C:heptad=MCP-36H])0:5e-09[&&NHX:Sample_counter=rhiztom3--2:Type_counter=capture--2:capture_class_counter=c__Alphaproteobacteria--1||c__Gammaproteobacteria--1:capture_domain_counter=d__Bacteria--2:capture_family_counter=f__Burkholderiaceae--1||f__Xanthobacteraceae--1:capture_genus_counter=g__Bradyrhizobium--1||g__UBA4615--1:capture_order_counter=o__Burkholderiales--1||o__Rhizobiales--1:capture_phylum_counter=p__Proteobacteria--2:capture_species_counter=s__Bradyrhizobium diazoefficiens_C--1||s__UBA4615 sp002386465--1:gtdb_class_counter=:gtdb_domain_counter=:gtdb_family_counter=:gtdb_genus_counter=:gtdb_order_counter=:gtdb_phylum_counter=:gtdb_species_counter=:heptad_counter=MCP-36H--2:lbd_counter=:name=N565034:ref_name_counter=])0:5e-09[&&NHX:Sample_counter=rhiztom3--5:Type_counter=capture--5:capture_class_counter=c__Alphaproteobacteria--4||c__Gammaproteobacteria--1:capture_domain_counter=d__Bacteria--5:capture_family_counter=f__Beijerinckiaceae--1||f__Burkholderiaceae--1||f__Rhizobiaceae--2||f__Xanthobacteraceae--1:capture_genus_counter=g__Bradyrhizobium--1||g__Microvirga--1||g__Sinorhizobium--2||g__UBA4615--1:capture_order_counter=o__Burkholderiales--1||o__Rhizobiales--4:capture_phylum_counter=p__Proteobacteria--5:capture_species_counter=s__Bradyrhizobium diazoefficiens_C--1||s__Microvirga sp016427565--1||s__Sinorhizobium saheli--2||s__UBA4615 sp002386465--1:gtdb_class_counter=:gtdb_domain_counter=:gtdb_family_counter=:gtdb_genus_counter=:gtdb_order_counter=:gtdb_phylum_counter=:gtdb_species_counter=:heptad_counter=MCP-36H--5:lbd_counter=:name=N565035:ref_name_counter=],(c599f60d-e219-4075-bded-68d9629f8593_5@MCPsignal.67.162:0.0159813[&&NHX:Sample=rhiztom2:Type=capture:besthit=89.4:bitscore=145.0:capture_class=c__Gammaproteobacteria:capture_domain=d__Bacteria:capture_family=f__Rhodocyclaceae:capture_genus=g__Denitromonas:capture_order=o__Burkholderiales:capture_phylum=p__Proteobacteria:capture_species=s__Denitromonas sp018524365:evalue=2.04e-45:gapopen=1.0:heptad=MCP-36H:length=94.0:mismatch=9.0:qcovhsp=97.9:qend=95.0:qstart=3.0:ref_name=RS_GCF_000378985.1_protein.faa_NZ_KB905370.1_5498@PF00015_full_PFAM.400.577:scovhsp=53.1:send=158.0:sstart=65.0],(47cf727d-bcbf-4e30-af08-b82ca066211f_3@MCPsignal.72.160:5e-09[&&NHX:Sample=rhiztom3:Type=capture:capture_class=c__Alphaproteobacteria:capture_domain=d__Bacteria:capture_family=f__Rhizobiaceae:capture_genus=g__Sinorhizobium:capture_order=o__Rhizobiales:capture_phylum=p__Proteobacteria:capture_species=s__Sinorhizobium saheli:heptad=MCP-36H],f84f09f7-7311-4fcf-8a88-1803970028d3_4@MCPsignal.298.407:0.0733203[&&NHX:Sample=rhiztom3:Type=capture:capture_class=c__Alphaproteobacteria:capture_domain=d__Bacteria:capture_family=f__Rhizobiaceae:capture_genus=g__Sinorhizobium:capture_order=o__Rhizobiales:capture_phylum=p__Proteobacteria:capture_species=s__Sinorhizobium saheli:heptad=MCP-36H])0.77:0.0086731[&&NHX:Sample_counter=rhiztom3--2:Type_counter=capture--2:capture_class_counter=c__Alphaproteobacteria--2:capture_domain_counter=d__Bacteria--2:capture_family_counter=f__Rhizobiaceae--2:capture_genus_counter=g__Sinorhizobium--2:capture_order_counter=o__Rhizobiales--2:capture_phylum_counter=p__Proteobacteria--2:capture_species_counter=s__Sinorhizobium saheli--2:gtdb_class_counter=:gtdb_domain_counter=:gtdb_family_counter=:gtdb_genus_counter=:gtdb_order_counter=:gtdb_phylum_counter=:gtdb_species_counter=:heptad_counter=MCP-36H--2:lbd_counter=:name=N565039:ref_name_counter=])0.918:0.0266807[&&NHX:Sample_counter=rhiztom2--1||rhiztom3--2:Type_counter=capture--3:besthit_avg=89.4:besthit_max=89.4:besthit_min=89.4:besthit_std=0:besthit_sum=89.4:bitscore_avg=145.0:bitscore_max=145.0:bitscore_min=145.0:bitscore_std=0:bitscore_sum=145.0:capture_class_counter=c__Alphaproteobacteria--2||c__Gammaproteobacteria--1:capture_domain_counter=d__Bacteria--3:capture_family_counter=f__Rhizobiaceae--2||f__Rhodocyclaceae--1:capture_genus_counter=g__Denitromonas--1||g__Sinorhizobium--2:capture_order_counter=o__Burkholderiales--1||o__Rhizobiales--2:capture_phylum_counter=p__Proteobacteria--3:capture_species_counter=s__Denitromonas sp018524365--1||s__Sinorhizobium saheli--2:evalue_avg=2.04e-45:evalue_max=2.04e-45:evalue_min=2.04e-45:evalue_std=0:evalue_sum=2.04e-45:gapopen_avg=1.0:gapopen_max=1.0:gapopen_min=1.0:gapopen_std=0:gapopen_sum=1.0:gtdb_class_counter=:gtdb_domain_counter=:gtdb_family_counter=:gtdb_genus_counter=:gtdb_order_counter=:gtdb_phylum_counter=:gtdb_species_counter=:heptad_counter=MCP-36H--3:lbd_counter=:length_avg=94.0:length_max=94.0:length_min=94.0:length_std=0:length_sum=94.0:mismatch_avg=9.0:mismatch_max=9.0:mismatch_min=9.0:mismatch_std=0:mismatch_sum=9.0:name=N565040:qcovhsp_avg=97.9:qcovhsp_max=97.9:qcovhsp_min=97.9:qcovhsp_std=0:qcovhsp_sum=97.9:qend_avg=95.0:qend_max=95.0:qend_min=95.0:qend_std=0:qend_sum=95.0:qstart_avg=3.0:qstart_max=3.0:qstart_min=3.0:qstart_std=0:qstart_sum=3.0:ref_name_counter=RS_GCF_000378985.1_protein.faa_NZ_KB905370.1_5498@PF00015_full_PFAM.400.577--1:scovhsp_avg=53.1:scovhsp_max=53.1:scovhsp_min=53.1:scovhsp_std=0:scovhsp_sum=53.1:send_avg=158.0:send_max=158.0:send_min=158.0:send_std=0:send_sum=158.0:sstart_avg=65.0:sstart_max=65.0:sstart_min=65.0:sstart_std=0:sstart_sum=65.0])0.904:0.016015[&&NHX:Sample_counter=rhiztom2--1||rhiztom3--7:Type_counter=capture--8:besthit_avg=89.4:besthit_max=89.4:besthit_min=89.4:besthit_std=0:besthit_sum=89.4:bitscore_avg=145.0:bitscore_max=145.0:bitscore_min=145.0:bitscore_std=0:bitscore_sum=145.0:capture_class_counter=c__Alphaproteobacteria--6||c__Gammaproteobacteria--2:capture_domain_counter=d__Bacteria--8:capture_family_counter=f__Beijerinckiaceae--1||f__Burkholderiaceae--1||f__Rhizobiaceae--4||f__Rhodocyclaceae--1||f__Xanthobacteraceae--1:capture_genus_counter=g__Bradyrhizobium--1||g__Denitromonas--1||g__Microvirga--1||g__Sinorhizobium--4||g__UBA4615--1:capture_order_counter=o__Burkholderiales--2||o__Rhizobiales--6:capture_phylum_counter=p__Proteobacteria--8:capture_species_counter=s__Bradyrhizobium diazoefficiens_C--1||s__Denitromonas sp018524365--1||s__Microvirga sp016427565--1||s__Sinorhizobium saheli--4||s__UBA4615 sp002386465--1:evalue_avg=2.04e-45:evalue_max=2.04e-45:evalue_min=2.04e-45:evalue_std=0:evalue_sum=2.04e-45:gapopen_avg=1.0:gapopen_max=1.0:gapopen_min=1.0:gapopen_std=0:gapopen_sum=1.0:gtdb_class_counter=:gtdb_domain_counter=:gtdb_family_counter=:gtdb_genus_counter=:gtdb_order_counter=:gtdb_phylum_counter=:gtdb_species_counter=:heptad_counter=MCP-36H--8:lbd_counter=:length_avg=94.0:length_max=94.0:length_min=94.0:length_std=0:length_sum=94.0:mismatch_avg=9.0:mismatch_max=9.0:mismatch_min=9.0:mismatch_std=0:mismatch_sum=9.0:name=N565041:qcovhsp_avg=97.9:qcovhsp_max=97.9:qcovhsp_min=97.9:qcovhsp_std=0:qcovhsp_sum=97.9:qend_avg=95.0:qend_max=95.0:qend_min=95.0:qend_std=0:qend_sum=95.0:qstart_avg=3.0:qstart_max=3.0:qstart_min=3.0:qstart_std=0:qstart_sum=3.0:ref_name_counter=RS_GCF_000378985.1_protein.faa_NZ_KB905370.1_5498@PF00015_full_PFAM.400.577--1:scovhsp_avg=53.1:scovhsp_max=53.1:scovhsp_min=53.1:scovhsp_std=0:scovhsp_sum=53.1:send_avg=158.0:send_max=158.0:send_min=158.0:send_std=0:send_sum=158.0:sstart_avg=65.0:sstart_max=65.0:sstart_min=65.0:sstart_std=0:sstart_sum=65.0],((((((c01c5d26-882c-4fc8-8149-51f6aba79ce7_4@MCPsignal.155.228:0.130178[&&NHX:Sample=rhizpot3:Type=capture:capture_class=c__Alphaproteobacteria:capture_domain=d__Bacteria:capture_family=f__Rhizobiaceae:capture_genus=g__Ensifer_A:capture_order=o__Rhizobiales:capture_phylum=p__Proteobacteria:capture_species=s__Ensifer_A sp900467685:heptad=MCP-36H],b6bf7c98-f6e8-4590-813b-2d49ded3a8b0_6@MCPsignal.128.209:7e-09[&&NHX:Sample=rhiztom2:Type=capture:capture_class=c__Alphaproteobacteria:capture_domain=d__Bacteria:capture_family=f__Rhizobiaceae:capture_genus=g__Sinorhizobium:capture_order=o__Rhizobiales:capture_phylum=p__Proteobacteria:capture_species=s__Sinorhizobium saheli:heptad=MCP-36H])0.356:0.0127221[&&NHX:Sample_counter=rhizpot3--1||rhiztom2--1:Type_counter=capture--2:capture_class_counter=c__Alphaproteobacteria--2:capture_domain_counter=d__Bacteria--2:capture_family_counter=f__Rhizobiaceae--2:capture_genus_counter=g__Ensifer_A--1||g__Sinorhizobium--1:capture_order_counter=o__Rhizobiales--2:capture_phylum_counter=p__Proteobacteria--2:capture_species_counter=s__Ensifer_A sp900467685--1||s__Sinorhizobium saheli--1:gtdb_class_counter=:gtdb_domain_counter=:gtdb_family_counter=:gtdb_genus_counter=:gtdb_order_counter=:gtdb_phylum_counter=:gtdb_species_counter=:heptad_counter=MCP-36H--2:lbd_counter=:name=N565044:ref_name_counter=],((c999b6e8-e001-488e-bf35-616494b60135_1@MCPsignal.146.260:0.0149799[&&NHX:Sample=rhiztom1:Type=capture:capture_class=c__Alphaproteobacteria:capture_domain=d__Bacteria:capture_family=f__Rhizobiaceae:capture_genus=g__Sinorhizobium:capture_order=o__Rhizobiales:capture_phylum=p__Proteobacteria:capture_species=s__Sinorhizobium saheli:heptad=MCP-36H],881ab8eb-212e-482a-b93d-137a4e6322f0_5@MCPsignal.24.142:0.0074978[&&NHX:Sample=rhiztom3:Type=capture:capture_class=c__Alphaproteobacteria:capture_domain=d__Bacteria:capture_family=f__Rhizobiaceae:capture_genus=g__Sinorhizobium:capture_order=o__Rhizobiales:capture_phylum=p__Proteobacteria:capture_species=s__Sinorhizobium saheli:heptad=MCP-36H])0:1.8e-08[&&NHX:Sample_counter=rhiztom1--1||rhiztom3--1:Type_counter=capture--2:capture_class_counter=c__Alphaproteobacteria--2:capture_domain_counter=d__Bacteria--2:capture_family_counter=f__Rhizobiaceae--2:capture_genus_counter=g__Sinorhizobium--2:capture_order_counter=o__Rhizobiales--2:capture_phylum_counter=p__Proteobacteria--2:capture_species_counter=s__Sinorhizobium saheli--2:gtdb_class_counter=:gtdb_domain_counter=:gtdb_family_counter=:gtdb_genus_counter=:gtdb_order_counter=:gtdb_phylum_counter=:gtdb_species_counter=:heptad_counter=MCP-36H--2:lbd_counter=:name=N565047:ref_name_counter=],(((e5d8cf0e-29da-45d8-bb9b-a0790a564f8e_3@MCPsignal.55.176:0.0146556[&&NHX:Sample=rhiztom3:Type=capture:capture_class=c__Alphaproteobacteria:capture_domain=d__Bacteria:capture_family=f__Rhizobiaceae:capture_genus=g__Sinorhizobium:capture_order=o__Rhizobiales:capture_phylum=p__Proteobacteria:capture_species=s__Sinorhizobium saheli:heptad=MCP-36H],(0f672374-f5c1-43e7-ad1f-2d50eaff3838_5@MCPsignal.24.132:0.00761524[&&NHX:Sample=rhiztom2:Type=capture:capture_class=c__Alphaproteobacteria:capture_domain=d__Bacteria:capture_family=f__Rhizobiaceae:capture_genus=g__Sinorhizobium:capture_order=o__Rhizobiales:capture_phylum=p__Proteobacteria:capture_species=s__Sinorhizobium saheli:heptad=MCP-36H],04038b92-1de7-4bc0-a3e3-1512fe3fbe87_1@MCPsignal.123.219:0.00775391[&&NHX:Sample=rhiztom3:Type=capture:capture_class=c__Alphaproteobacteria:capture_domain=d__Bacteria:capture_family=f__Rhizobiaceae:capture_genus=g__Sinorhizobium:capture_order=o__Rhizobiales:capture_phylum=p__Proteobacteria:capture_species=s__Sinorhizobium saheli:heptad=MCP-36H])0:5e-09[&&NHX:Sample_counter=rhiztom2--1||rhiztom3--1:Type_counter=capture--2:capture_class_counter=c__Alphaproteobacteria--2:capture_domain_counter=d__Bacteria--2:capture_family_counter=f__Rhizobiaceae--2:capture_genus_counter=g__Sinorhizobium--2:capture_order_counter=o__Rhizobiales--2:capture_phylum_counter=p__Proteobacteria--2:capture_species_counter=s__Sinorhizobium saheli--2:gtdb_class_counter=:gtdb_domain_counter=:gtdb_family_counter=:gtdb_genus_counter=:gtdb_order_counter=:gtdb_phylum_counter=:gtdb_species_counter=:heptad_counter=MCP-36H--2:lbd_counter=:name=N565051:ref_name_counter=])0:5e-09[&&NHX:Sample_counter=rhiztom2--1||rhiztom3--2:Type_counter=capture--3:capture_class_counter=c__Alphaproteobacteria--3:capture_domain_counter=d__Bacteria--3:capture_family_counter=f__Rhizobiaceae--3:capture_genus_counter=g__Sinorhizobium--3:capture_order_counter=o__Rhizobiales--3:capture_phylum_counter=p__Proteobacteria--3:capture_species_counter=s__Sinorhizobium saheli--3:gtdb_class_counter=:gtdb_domain_counter=:gtdb_family_counter=:gtdb_genus_counter=:gtdb_order_counter=:gtdb_phylum_counter=:gtdb_species_counter=:heptad_counter=MCP-36H--3:lbd_counter=:name=N565052:ref_name_counter=],690c7440-2204-4a68-ad84-fd7caa6c8a02_6@MCPsignal.66.174:5e-09[&&NHX:Sample=rhiztom1:Type=capture:capture_class=c__Alphaproteobacteria:capture_domain=d__Bacteria:capture_family=f__Rhizobiaceae:capture_genus=g__Sinorhizobium:capture_order=o__Rhizobiales:capture_phylum=p__Proteobacteria:capture_species=s__Sinorhizobium saheli:heptad=MCP-36H])0.535:1.8e-08[&&NHX:Sample_counter=rhiztom1--1||rhiztom2--1||rhiztom3--2:Type_counter=capture--4:capture_class_counter=c__Alphaproteobacteria--4:capture_domain_counter=d__Bacteria--4:capture_family_counter=f__Rhizobiaceae--4:capture_genus_counter=g__Sinorhizobium--4:capture_order_counter=o__Rhizobiales--4:capture_phylum_counter=p__Proteobacteria--4:capture_species_counter=s__Sinorhizobium saheli--4:gtdb_class_counter=:gtdb_domain_counter=:gtdb_family_counter=:gtdb_genus_counter=:gtdb_order_counter=:gtdb_phylum_counter=:gtdb_species_counter=:heptad_counter=MCP-36H--4:lbd_counter=:name=N565054:ref_name_counter=],((c09757a3-dc70-4e3b-9e1c-eb5346d7e08b_6@MCPsignal.537.668:0.0370037[&&NHX:Sample=rhizpot1:Type=capture:capture_class=c__Alphaproteobacteria:capture_domain=d__Bacteria:capture_family=f__Rhizobiaceae:capture_genus=g__Sinorhizobium:capture_order=o__Rhizobiales:capture_phylum=p__Proteobacteria:capture_species=s__Sinorhizobium saheli:heptad=MCP-36H],(d3cff986-1655-4182-a66a-904950ea26f1_1@MCPsignal.115.239:1.3e-08[&&NHX:Sample=rhiztom3:Type=capture:capture_class=c__Alphaproteobacteria:capture_domain=d__Bacteria:capture_family=f__Rhizobiaceae:capture_genus=g__Sinorhizobium:capture_order=o__Rhizobiales:capture_phylum=p__Proteobacteria:capture_species=s__Sinorhizobium saheli:heptad=MCP-36H],(f677e47d-aa5e-4b34-83c5-05e336015ec7_3@MCPsignal.21.82:0.0180177[&&NHX:Sample=rhiztom1:Type=capture:capture_class=c__Alphaproteobacteria:capture_domain=d__Bacteria:capture_family=f__Rhizobiaceae:capture_genus=g__Sinorhizobium:capture_order=o__Rhizobiales:capture_phylum=p__Proteobacteria:capture_species=s__Sinorhizobium saheli:heptad=MCP-36H],(GB_GCA_016200325.1_protein.faa_JACQEZ010000016.1_44@PF00015_full_PFAM.1.558.643:5.99011[&&NHX:Type=GTDB:gtdb_class=c__Nitrospiria:gtdb_domain=d__Bacteria:gtdb_family=f__SCUR01:gtdb_genus=g__Manganitrophus:gtdb_order=o__SBBL01:gtdb_phylum=p__Nitrospirota:gtdb_species=s__Manganitrophus sp016200325:heptad=MCP-64H:species=d__Bacteria_p__Nitrospirota_c__Nitrospiria_o__SBBL01_f__SCUR01_g__Manganitrophus_s__Manganitrophus sp016200325],eaadaf25-1e2b-44f6-91a3-a4518eefaf9f_2@MCPsignal.441.510:5e-09[&&NHX:Sample=rhiztom3:Type=capture:capture_class=c__Alphaproteobacteria:capture_domain=d__Bacteria:capture_family=f__Rhizobiaceae:capture_genus=g__Sinorhizobium:capture_order=o__Rhizobiales:capture_phylum=p__Proteobacteria:capture_species=s__Sinorhizobium saheli:heptad=MCP-36H])0.524:0.0477932[&&NHX:Sample_counter=rhiztom3--1:Type_counter=GTDB--1||capture--1:capture_class_counter=c__Alphaproteobacteria--1:capture_domain_counter=d__Bacteria--1:capture_family_counter=f__Rhizobiaceae--1:capture_genus_counter=g__Sinorhizobium--1:capture_order_counter=o__Rhizobiales--1:capture_phylum_counter=p__Proteobacteria--1:capture_species_counter=s__Sinorhizobium saheli--1:gtdb_class_counter=c__Nitrospiria--1:gtdb_domain_counter=d__Bacteria--1:gtdb_family_counter=f__SCUR01--1:gtdb_genus_counter=g__Manganitrophus--1:gtdb_order_counter=o__SBBL01--1:gtdb_phylum_counter=p__Nitrospirota--1:gtdb_species_counter=s__Manganitrophus sp016200325--1:heptad_counter=MCP-36H--1||MCP-64H--1:lbd_counter=:lca_tree=s__Manganitrophus sp016200325:name=N565060:ref_name_counter=])0.817:0.0305617[&&NHX:Sample_counter=rhiztom1--1||rhiztom3--1:Type_counter=GTDB--1||capture--2:capture_class_counter=c__Alphaproteobacteria--2:capture_domain_counter=d__Bacteria--2:capture_family_counter=f__Rhizobiaceae--2:capture_genus_counter=g__Sinorhizobium--2:capture_order_counter=o__Rhizobiales--2:capture_phylum_counter=p__Proteobacteria--2:capture_species_counter=s__Sinorhizobium saheli--2:gtdb_class_counter=c__Nitrospiria--1:gtdb_domain_counter=d__Bacteria--1:gtdb_family_counter=f__SCUR01--1:gtdb_genus_counter=g__Manganitrophus--1:gtdb_order_counter=o__SBBL01--1:gtdb_phylum_counter=p__Nitrospirota--1:gtdb_species_counter=s__Manganitrophus sp016200325--1:heptad_counter=MCP-36H--2||MCP-64H--1:lbd_counter=:lca_tree=s__Manganitrophus sp016200325:name=N565061:ref_name_counter=])0.512:0.0253752[&&NHX:Sample_counter=rhiztom1--1||rhiztom3--2:Type_counter=GTDB--1||capture--3:capture_class_counter=c__Alphaproteobacteria--3:capture_domain_counter=d__Bacteria--3:capture_family_counter=f__Rhizobiaceae--3:capture_genus_counter=g__Sinorhizobium--3:capture_order_counter=o__Rhizobiales--3:capture_phylum_counter=p__Proteobacteria--3:capture_species_counter=s__Sinorhizobium saheli--3:gtdb_class_counter=c__Nitrospiria--1:gtdb_domain_counter=d__Bacteria--1:gtdb_family_counter=f__SCUR01--1:gtdb_genus_counter=g__Manganitrophus--1:gtdb_order_counter=o__SBBL01--1:gtdb_phylum_counter=p__Nitrospirota--1:gtdb_species_counter=s__Manganitrophus sp016200325--1:heptad_counter=MCP-36H--3||MCP-64H--1:lbd_counter=:lca_tree=s__Manganitrophus sp016200325:name=N565062:ref_name_counter=])0.776:0.0206537[&&NHX:Sample_counter=rhizpot1--1||rhiztom1--1||rhiztom3--2:Type_counter=GTDB--1||capture--4:capture_class_counter=c__Alphaproteobacteria--4:capture_domain_counter=d__Bacteria--4:capture_family_counter=f__Rhizobiaceae--4:capture_genus_counter=g__Sinorhizobium--4:capture_order_counter=o__Rhizobiales--4:capture_phylum_counter=p__Proteobacteria--4:capture_species_counter=s__Sinorhizobium saheli--4:gtdb_class_counter=c__Nitrospiria--1:gtdb_domain_counter=d__Bacteria--1:gtdb_family_counter=f__SCUR01--1:gtdb_genus_counter=g__Manganitrophus--1:gtdb_order_counter=o__SBBL01--1:gtdb_phylum_counter=p__Nitrospirota--1:gtdb_species_counter=s__Manganitrophus sp016200325--1:heptad_counter=MCP-36H--4||MCP-64H--1:lbd_counter=:lca_tree=s__Manganitrophus sp016200325:name=N565063:ref_name_counter=],(83180d3f-fd6f-43d9-a232-1453f786a018_6@MCPsignal.67.197:0.0110784[&&NHX:Sample=rhiztom1:Type=capture:capture_class=c__Alphaproteobacteria:capture_domain=d__Bacteria:capture_family=f__Rhizobiaceae:capture_genus=g__Sinorhizobium:capture_order=o__Rhizobiales:capture_phylum=p__Proteobacteria:capture_species=s__Sinorhizobium saheli:heptad=MCP-36H],57cee4d8-399b-4e33-b909-6d4d2cf84b68_4@MCPsignal.23.102:5e-09[&&NHX:Sample=rhiztom3:Type=capture:capture_class=c__Gammaproteobacteria:capture_domain=d__Bacteria:capture_family=f__Burkholderiaceae:capture_genus=g__UBA4615:capture_order=o__Burkholderiales:capture_phylum=p__Proteobacteria:capture_species=s__UBA4615 sp002386465:heptad=MCP-36H])0:1.8e-08[&&NHX:Sample_counter=rhiztom1--1||rhiztom3--1:Type_counter=capture--2:capture_class_counter=c__Alphaproteobacteria--1||c__Gammaproteobacteria--1:capture_domain_counter=d__Bacteria--2:capture_family_counter=f__Burkholderiaceae--1||f__Rhizobiaceae--1:capture_genus_counter=g__Sinorhizobium--1||g__UBA4615--1:capture_order_counter=o__Burkholderiales--1||o__Rhizobiales--1:capture_phylum_counter=p__Proteobacteria--2:capture_species_counter=s__Sinorhizobium saheli--1||s__UBA4615 sp002386465--1:gtdb_class_counter=:gtdb_domain_counter=:gtdb_family_counter=:gtdb_genus_counter=:gtdb_order_counter=:gtdb_phylum_counter=:gtdb_species_counter=:heptad_counter=MCP-36H--2:lbd_counter=:name=N565066:ref_name_counter=])0:1.8e-08[&&NHX:Sample_counter=rhizpot1--1||rhiztom1--2||rhiztom3--3:Type_counter=GTDB--1||capture--6:capture_class_counter=c__Alphaproteobacteria--5||c__Gammaproteobacteria--1:capture_domain_counter=d__Bacteria--6:capture_family_counter=f__Burkholderiaceae--1||f__Rhizobiaceae--5:capture_genus_counter=g__Sinorhizobium--5||g__UBA4615--1:capture_order_counter=o__Burkholderiales--1||o__Rhizobiales--5:capture_phylum_counter=p__Proteobacteria--6:capture_species_counter=s__Sinorhizobium saheli--5||s__UBA4615 sp002386465--1:gtdb_class_counter=c__Nitrospiria--1:gtdb_domain_counter=d__Bacteria--1:gtdb_family_counter=f__SCUR01--1:gtdb_genus_counter=g__Manganitrophus--1:gtdb_order_counter=o__SBBL01--1:gtdb_phylum_counter=p__Nitrospirota--1:gtdb_species_counter=s__Manganitrophus sp016200325--1:heptad_counter=MCP-36H--6||MCP-64H--1:lbd_counter=:lca_tree=s__Manganitrophus sp016200325:name=N565067:ref_name_counter=])0:1.8e-08[&&NHX:Sample_counter=rhizpot1--1||rhiztom1--3||rhiztom2--1||rhiztom3--5:Type_counter=GTDB--1||capture--10:capture_class_counter=c__Alphaproteobacteria--9||c__Gammaproteobacteria--1:capture_domain_counter=d__Bacteria--10:capture_family_counter=f__Burkholderiaceae--1||f__Rhizobiaceae--9:capture_genus_counter=g__Sinorhizobium--9||g__UBA4615--1:capture_order_counter=o__Burkholderiales--1||o__Rhizobiales--9:capture_phylum_counter=p__Proteobacteria--10:capture_species_counter=s__Sinorhizobium saheli--9||s__UBA4615 sp002386465--1:gtdb_class_counter=c__Nitrospiria--1:gtdb_domain_counter=d__Bacteria--1:gtdb_family_counter=f__SCUR01--1:gtdb_genus_counter=g__Manganitrophus--1:gtdb_order_counter=o__SBBL01--1:gtdb_phylum_counter=p__Nitrospirota--1:gtdb_species_counter=s__Manganitrophus sp016200325--1:heptad_counter=MCP-36H--10||MCP-64H--1:lbd_counter=:lca_tree=s__Manganitrophus sp016200325:name=N565068:ref_name_counter=])0.14:0.0062201[&&NHX:Sample_counter=rhizpot1--1||rhiztom1--4||rhiztom2--1||rhiztom3--6:Type_counter=GTDB--1||capture--12:capture_class_counter=c__Alphaproteobacteria--11||c__Gammaproteobacteria--1:capture_domain_counter=d__Bacteria--12:capture_family_counter=f__Burkholderiaceae--1||f__Rhizobiaceae--11:capture_genus_counter=g__Sinorhizobium--11||g__UBA4615--1:capture_order_counter=o__Burkholderiales--1||o__Rhizobiales--11:capture_phylum_counter=p__Proteobacteria--12:capture_species_counter=s__Sinorhizobium saheli--11||s__UBA4615 sp002386465--1:gtdb_class_counter=c__Nitrospiria--1:gtdb_domain_counter=d__Bacteria--1:gtdb_family_counter=f__SCUR01--1:gtdb_genus_counter=g__Manganitrophus--1:gtdb_order_counter=o__SBBL01--1:gtdb_phylum_counter=p__Nitrospirota--1:gtdb_species_counter=s__Manganitrophus sp016200325--1:heptad_counter=MCP-36H--12||MCP-64H--1:lbd_counter=:lca_tree=s__Manganitrophus sp016200325:name=N565069:ref_name_counter=])0.442:0.003912[&&NHX:Sample_counter=rhizpot1--1||rhizpot3--1||rhiztom1--4||rhiztom2--2||rhiztom3--6:Type_counter=GTDB--1||capture--14:capture_class_counter=c__Alphaproteobacteria--13||c__Gammaproteobacteria--1:capture_domain_counter=d__Bacteria--14:capture_family_counter=f__Burkholderiaceae--1||f__Rhizobiaceae--13:capture_genus_counter=g__Ensifer_A--1||g__Sinorhizobium--12||g__UBA4615--1:capture_order_counter=o__Burkholderiales--1||o__Rhizobiales--13:capture_phylum_counter=p__Proteobacteria--14:capture_species_counter=s__Ensifer_A sp900467685--1||s__Sinorhizobium saheli--12||s__UBA4615 sp002386465--1:gtdb_class_counter=c__Nitrospiria--1:gtdb_domain_counter=d__Bacteria--1:gtdb_family_counter=f__SCUR01--1:gtdb_genus_counter=g__Manganitrophus--1:gtdb_order_counter=o__SBBL01--1:gtdb_phylum_counter=p__Nitrospirota--1:gtdb_species_counter=s__Manganitrophus sp016200325--1:heptad_counter=MCP-36H--14||MCP-64H--1:lbd_counter=:lca_tree=s__Manganitrophus sp016200325:name=N565070:ref_name_counter=],8fce2b81-4884-4aa1-b1f5-3185412197f1_5@MCPsignal.37.166:0.0145419[&&NHX:Sample=rhiztom1:Type=capture:capture_class=c__Alphaproteobacteria:capture_domain=d__Bacteria:capture_family=f__Rhizobiaceae:capture_genus=g__Sinorhizobium:capture_order=o__Rhizobiales:capture_phylum=p__Proteobacteria:capture_species=s__Sinorhizobium saheli:heptad=MCP-36H])0.797:0.0117412[&&NHX:Sample_counter=rhizpot1--1||rhizpot3--1||rhiztom1--5||rhiztom2--2||rhiztom3--6:Type_counter=GTDB--1||capture--15:capture_class_counter=c__Alphaproteobacteria--14||c__Gammaproteobacteria--1:capture_domain_counter=d__Bacteria--15:capture_family_counter=f__Burkholderiaceae--1||f__Rhizobiaceae--14:capture_genus_counter=g__Ensifer_A--1||g__Sinorhizobium--13||g__UBA4615--1:capture_order_counter=o__Burkholderiales--1||o__Rhizobiales--14:capture_phylum_counter=p__Proteobacteria--15:capture_species_counter=s__Ensifer_A sp900467685--1||s__Sinorhizobium saheli--13||s__UBA4615 sp002386465--1:gtdb_class_counter=c__Nitrospiria--1:gtdb_domain_counter=d__Bacteria--1:gtdb_family_counter=f__SCUR01--1:gtdb_genus_counter=g__Manganitrophus--1:gtdb_order_counter=o__SBBL01--1:gtdb_phylum_counter=p__Nitrospirota--1:gtdb_species_counter=s__Manganitrophus sp016200325--1:heptad_counter=MCP-36H--15||MCP-64H--1:lbd_counter=:lca_tree=s__Manganitrophus sp016200325:name=N565072:ref_name_counter=],(((RS_GCF_009601505.1_protein.faa_NZ_WITC01000086.1_27@PF00015_full_PFAM.394.589:5e-09[&&NHX:Type=GTDB:gtdb_class=c__Alphaproteobacteria:gtdb_domain=d__Bacteria:gtdb_family=f__Rhizobiaceae:gtdb_genus=g__Sinorhizobium:gtdb_order=o__Rhizobiales:gtdb_phylum=p__Proteobacteria:gtdb_species=s__Sinorhizobium terangae:heptad=MCP-36H:species=d__Bacteria_p__Proteobacteria_c__Alphaproteobacteria_o__Rhizobiales_f__Rhizobiaceae_g__Sinorhizobium_s__Sinorhizobium terangae],RS_GCF_004827385.1_protein.faa_NZ_SRXN01000005.1_208@PF00015_full_PFAM.395.580:0.00401207[&&NHX:Type=GTDB:gtdb_class=c__Alphaproteobacteria:gtdb_domain=d__Bacteria:gtdb_family=f__Rhizobiaceae:gtdb_genus=g__Sinorhizobium:gtdb_order=o__Rhizobiales:gtdb_phylum=p__Proteobacteria:gtdb_species=s__Sinorhizobium sp004827385:heptad=MCP-36H:species=d__Bacteria_p__Proteobacteria_c__Alphaproteobacteria_o__Rhizobiales_f__Rhizobiaceae_g__Sinorhizobium_s__Sinorhizobium sp004827385])0.857:0.00384683[&&NHX:Sample_counter=:Type_counter=GTDB--2:capture_class_counter=:capture_domain_counter=:capture_family_counter=:capture_genus_counter=:capture_order_counter=:capture_phylum_counter=:capture_species_counter=:evoltype=D:gtdb_class_counter=c__Alphaproteobacteria--2:gtdb_domain_counter=d__Bacteria--2:gtdb_family_counter=f__Rhizobiaceae--2:gtdb_genus_counter=g__Sinorhizobium--2:gtdb_order_counter=o__Rhizobiales--2:gtdb_phylum_counter=p__Proteobacteria--2:gtdb_species_counter=s__Sinorhizobium sp004827385--1||s__Sinorhizobium terangae--1:heptad_counter=MCP-36H--2:lbd_counter=:lca=d__Bacteria:lca_tree=g__Sinorhizobium:name=N565075:ref_name_counter=],(RS_GCF_013488225.1_protein.faa_NZ_CP041238.1_2127@PF00015_full_PFAM.394.578:0.00799251[&&NHX:Type=GTDB:gtdb_class=c__Alphaproteobacteria:gtdb_domain=d__Bacteria:gtdb_family=f__Rhizobiaceae:gtdb_genus=g__Sinorhizobium:gtdb_order=o__Rhizobiales:gtdb_phylum=p__Proteobacteria:gtdb_species=s__Sinorhizobium mexicanum:heptad=MCP-36H:species=d__Bacteria_p__Proteobacteria_c__Alphaproteobacteria_o__Rhizobiales_f__Rhizobiaceae_g__Sinorhizobium_s__Sinorhizobium mexicanum],(RS_GCF_007827695.1_protein.faa_NZ_VITA01000024.1_12@PF00015_full_PFAM.399.578:0.00733604[&&NHX:Type=GTDB:gtdb_class=c__Alphaproteobacteria:gtdb_domain=d__Bacteria:gtdb_family=f__Rhizobiaceae:gtdb_genus=g__Sinorhizobium:gtdb_order=o__Rhizobiales:gtdb_phylum=p__Proteobacteria:gtdb_species=s__Sinorhizobium medicae:heptad=MCP-36H:species=d__Bacteria_p__Proteobacteria_c__Alphaproteobacteria_o__Rhizobiales_f__Rhizobiaceae_g__Sinorhizobium_s__Sinorhizobium medicae],(RS_GCF_000427465.1_protein.faa_NZ_ATYB01000014.1_1674@PF00015_full_PFAM.403.585:0.0122963[&&NHX:Type=GTDB:gtdb_class=c__Alphaproteobacteria:gtdb_domain=d__Bacteria:gtdb_family=f__Rhizobiaceae:gtdb_genus=g__Sinorhizobium:gtdb_order=o__Rhizobiales:gtdb_phylum=p__Proteobacteria:gtdb_species=s__Sinorhizobium arboris:heptad=MCP-36H:species=d__Bacteria_p__Proteobacteria_c__Alphaproteobacteria_o__Rhizobiales_f__Rhizobiaceae_g__Sinorhizobium_s__Sinorhizobium arboris],(RS_GCF_000375585.1_protein.faa_NZ_AQWP01000002.1_306@PF00015_full_PFAM.400.580:5e-09[&&NHX:Type=GTDB:gtdb_class=c__Alphaproteobacteria:gtdb_domain=d__Bacteria:gtdb_family=f__Rhizobiaceae:gtdb_genus=g__Sinorhizobium:gtdb_order=o__Rhizobiales:gtdb_phylum=p__Proteobacteria:gtdb_species=s__Sinorhizobium meliloti_A:heptad=MCP-36H:species=d__Bacteria_p__Proteobacteria_c__Alphaproteobacteria_o__Rhizobiales_f__Rhizobiaceae_g__Sinorhizobium_s__Sinorhizobium meliloti_A],(RS_GCF_017876815.1_protein.faa_NZ_JAGIOS010000001.1_2992@PF00015_full_PFAM.404.583:0.012809[&&NHX:Type=GTDB:gtdb_class=c__Alphaproteobacteria:gtdb_domain=d__Bacteria:gtdb_family=f__Rhizobiaceae:gtdb_genus=g__Sinorhizobium:gtdb_order=o__Rhizobiales:gtdb_phylum=p__Proteobacteria:gtdb_species=s__Sinorhizobium meliloti:heptad=MCP-36H:species=d__Bacteria_p__Proteobacteria_c__Alphaproteobacteria_o__Rhizobiales_f__Rhizobiaceae_g__Sinorhizobium_s__Sinorhizobium meliloti],(GB_GCA_000421085.1_protein.faa_ATWE01000001.1_684@PF00015_full_PFAM.404.582:0.00423257[&&NHX:Type=GTDB:gtdb_class=c__Alphaproteobacteria:gtdb_domain=d__Bacteria:gtdb_family=f__Rhizobiaceae:gtdb_genus=g__Sinorhizobium:gtdb_order=o__Rhizobiales:gtdb_phylum=p__Proteobacteria:gtdb_species=s__Sinorhizobium sp000421085:heptad=MCP-36H:species=d__Bacteria_p__Proteobacteria_c__Alphaproteobacteria_o__Rhizobiales_f__Rhizobiaceae_g__Sinorhizobium_s__Sinorhizobium sp000421085],1d288ba8-1c02-483d-89fe-ae7d709f839f_6@MCPsignal.146.302:5e-09[&&NHX:Sample=rhiztom2:Type=capture:besthit=82.1:bitscore=202.0:capture_class=c__Alphaproteobacteria:capture_domain=d__Bacteria:capture_family=f__Rhizobiaceae:capture_genus=g__Sinorhizobium:capture_order=o__Rhizobiales:capture_phylum=p__Proteobacteria:capture_species=s__Sinorhizobium meliloti_A:evalue=1.45e-66:gapopen=0.0:heptad=MCP-36H:length=156.0:mismatch=28.0:qcovhsp=100.0:qend=156.0:qstart=1.0:ref_name=RS_GCF_013283195.1_protein.faa_NZ_JABEKT010000001.1_2457@PF00015_full_PFAM.386.573:scovhsp=83.4:send=165.0:sstart=10.0])0:5e-09[&&NHX:Sample_counter=rhiztom2--1:Type_counter=GTDB--1||capture--1:besthit_avg=82.1:besthit_max=82.1:besthit_min=82.1:besthit_std=0:besthit_sum=82.1:bitscore_avg=202.0:bitscore_max=202.0:bitscore_min=202.0:bitscore_std=0:bitscore_sum=202.0:capture_class_counter=c__Alphaproteobacteria--1:capture_domain_counter=d__Bacteria--1:capture_family_counter=f__Rhizobiaceae--1:capture_genus_counter=g__Sinorhizobium--1:capture_order_counter=o__Rhizobiales--1:capture_phylum_counter=p__Proteobacteria--1:capture_species_counter=s__Sinorhizobium meliloti_A--1:evalue_avg=1.45e-66:evalue_max=1.45e-66:evalue_min=1.45e-66:evalue_std=0:evalue_sum=1.45e-66:gapopen_avg=0.0:gapopen_max=0.0:gapopen_min=0.0:gapopen_std=0:gapopen_sum=0.0:gtdb_class_counter=c__Alphaproteobacteria--1:gtdb_domain_counter=d__Bacteria--1:gtdb_family_counter=f__Rhizobiaceae--1:gtdb_genus_counter=g__Sinorhizobium--1:gtdb_order_counter=o__Rhizobiales--1:gtdb_phylum_counter=p__Proteobacteria--1:gtdb_species_counter=s__Sinorhizobium sp000421085--1:heptad_counter=MCP-36H--2:lbd_counter=:lca_tree=s__Sinorhizobium sp000421085:length_avg=156.0:length_max=156.0:length_min=156.0:length_std=0:length_sum=156.0:mismatch_avg=28.0:mismatch_max=28.0:mismatch_min=28.0:mismatch_std=0:mismatch_sum=28.0:name=N565083:qcovhsp_avg=100.0:qcovhsp_max=100.0:qcovhsp_min=100.0:qcovhsp_std=0:qcovhsp_sum=100.0:qend_avg=156.0:qend_max=156.0:qend_min=156.0:qend_std=0:qend_sum=156.0:qstart_avg=1.0:qstart_max=1.0:qstart_min=1.0:qstart_std=0:qstart_sum=1.0:ref_name_counter=RS_GCF_013283195.1_protein.faa_NZ_JABEKT010000001.1_2457@PF00015_full_PFAM.386.573--1:scovhsp_avg=83.4:scovhsp_max=83.4:scovhsp_min=83.4:scovhsp_std=0:scovhsp_sum=83.4:send_avg=165.0:send_max=165.0:send_min=165.0:send_std=0:send_sum=165.0:sstart_avg=10.0:sstart_max=10.0:sstart_min=10.0:sstart_std=0:sstart_sum=10.0])0:5e-09[&&NHX:Sample_counter=rhiztom2--1:Type_counter=GTDB--2||capture--1:besthit_avg=82.1:besthit_max=82.1:besthit_min=82.1:besthit_std=0:besthit_sum=82.1:bitscore_avg=202.0:bitscore_max=202.0:bitscore_min=202.0:bitscore_std=0:bitscore_sum=202.0:capture_class_counter=c__Alphaproteobacteria--1:capture_domain_counter=d__Bacteria--1:capture_family_counter=f__Rhizobiaceae--1:capture_genus_counter=g__Sinorhizobium--1:capture_order_counter=o__Rhizobiales--1:capture_phylum_counter=p__Proteobacteria--1:capture_species_counter=s__Sinorhizobium meliloti_A--1:evalue_avg=1.45e-66:evalue_max=1.45e-66:evalue_min=1.45e-66:evalue_std=0:evalue_sum=1.45e-66:gapopen_avg=0.0:gapopen_max=0.0:gapopen_min=0.0:gapopen_std=0:gapopen_sum=0.0:gtdb_class_counter=c__Alphaproteobacteria--2:gtdb_domain_counter=d__Bacteria--2:gtdb_family_counter=f__Rhizobiaceae--2:gtdb_genus_counter=g__Sinorhizobium--2:gtdb_order_counter=o__Rhizobiales--2:gtdb_phylum_counter=p__Proteobacteria--2:gtdb_species_counter=s__Sinorhizobium meliloti--1||s__Sinorhizobium sp000421085--1:heptad_counter=MCP-36H--3:lbd_counter=:lca_tree=g__Sinorhizobium:length_avg=156.0:length_max=156.0:length_min=156.0:length_std=0:length_sum=156.0:mismatch_avg=28.0:mismatch_max=28.0:mismatch_min=28.0:mismatch_std=0:mismatch_sum=28.0:name=N565084:qcovhsp_avg=100.0:qcovhsp_max=100.0:qcovhsp_min=100.0:qcovhsp_std=0:qcovhsp_sum=100.0:qend_avg=156.0:qend_max=156.0:qend_min=156.0:qend_std=0:qend_sum=156.0:qstart_avg=1.0:qstart_max=1.0:qstart_min=1.0:qstart_std=0:qstart_sum=1.0:ref_name_counter=RS_GCF_013283195.1_protein.faa_NZ_JABEKT010000001.1_2457@PF00015_full_PFAM.386.573--1:scovhsp_avg=83.4:scovhsp_max=83.4:scovhsp_min=83.4:scovhsp_std=0:scovhsp_sum=83.4:send_avg=165.0:send_max=165.0:send_min=165.0:send_std=0:send_sum=165.0:sstart_avg=10.0:sstart_max=10.0:sstart_min=10.0:sstart_std=0:sstart_sum=10.0])0.759:0.00485082[&&NHX:Sample_counter=rhiztom2--1:Type_counter=GTDB--3||capture--1:besthit_avg=82.1:besthit_max=82.1:besthit_min=82.1:besthit_std=0:besthit_sum=82.1:bitscore_avg=202.0:bitscore_max=202.0:bitscore_min=202.0:bitscore_std=0:bitscore_sum=202.0:capture_class_counter=c__Alphaproteobacteria--1:capture_domain_counter=d__Bacteria--1:capture_family_counter=f__Rhizobiaceae--1:capture_genus_counter=g__Sinorhizobium--1:capture_order_counter=o__Rhizobiales--1:capture_phylum_counter=p__Proteobacteria--1:capture_species_counter=s__Sinorhizobium meliloti_A--1:evalue_avg=1.45e-66:evalue_max=1.45e-66:evalue_min=1.45e-66:evalue_std=0:evalue_sum=1.45e-66:gapopen_avg=0.0:gapopen_max=0.0:gapopen_min=0.0:gapopen_std=0:gapopen_sum=0.0:gtdb_class_counter=c__Alphaproteobacteria--3:gtdb_domain_counter=d__Bacteria--3:gtdb_family_counter=f__Rhizobiaceae--3:gtdb_genus_counter=g__Sinorhizobium--3:gtdb_order_counter=o__Rhizobiales--3:gtdb_phylum_counter=p__Proteobacteria--3:gtdb_species_counter=s__Sinorhizobium meliloti--1||s__Sinorhizobium meliloti_A--1||s__Sinorhizobium sp000421085--1:heptad_counter=MCP-36H--4:lbd_counter=:lca_tree=g__Sinorhizobium:length_avg=156.0:length_max=156.0:length_min=156.0:length_std=0:length_sum=156.0:mismatch_avg=28.0:mismatch_max=28.0:mismatch_min=28.0:mismatch_std=0:mismatch_sum=28.0:name=N565085:qcovhsp_avg=100.0:qcovhsp_max=100.0:qcovhsp_min=100.0:qcovhsp_std=0:qcovhsp_sum=100.0:qend_avg=156.0:qend_max=156.0:qend_min=156.0:qend_std=0:qend_sum=156.0:qstart_avg=1.0:qstart_max=1.0:qstart_min=1.0:qstart_std=0:qstart_sum=1.0:ref_name_counter=RS_GCF_013283195.1_protein.faa_NZ_JABEKT010000001.1_2457@PF00015_full_PFAM.386.573--1:scovhsp_avg=83.4:scovhsp_max=83.4:scovhsp_min=83.4:scovhsp_std=0:scovhsp_sum=83.4:send_avg=165.0:send_max=165.0:send_min=165.0:send_std=0:send_sum=165.0:sstart_avg=10.0:sstart_max=10.0:sstart_min=10.0:sstart_std=0:sstart_sum=10.0])0.798:0.00649515[&&NHX:Sample_counter=rhiztom2--1:Type_counter=GTDB--4||capture--1:besthit_avg=82.1:besthit_max=82.1:besthit_min=82.1:besthit_std=0:besthit_sum=82.1:bitscore_avg=202.0:bitscore_max=202.0:bitscore_min=202.0:bitscore_std=0:bitscore_sum=202.0:capture_class_counter=c__Alphaproteobacteria--1:capture_domain_counter=d__Bacteria--1:capture_family_counter=f__Rhizobiaceae--1:capture_genus_counter=g__Sinorhizobium--1:capture_order_counter=o__Rhizobiales--1:capture_phylum_counter=p__Proteobacteria--1:capture_species_counter=s__Sinorhizobium meliloti_A--1:evalue_avg=1.45e-66:evalue_max=1.45e-66:evalue_min=1.45e-66:evalue_std=0:evalue_sum=1.45e-66:gapopen_avg=0.0:gapopen_max=0.0:gapopen_min=0.0:gapopen_std=0:gapopen_sum=0.0:gtdb_class_counter=c__Alphaproteobacteria--4:gtdb_domain_counter=d__Bacteria--4:gtdb_family_counter=f__Rhizobiaceae--4:gtdb_genus_counter=g__Sinorhizobium--4:gtdb_order_counter=o__Rhizobiales--4:gtdb_phylum_counter=p__Proteobacteria--4:gtdb_species_counter=s__Sinorhizobium arboris--1||s__Sinorhizobium meliloti--1||s__Sinorhizobium meliloti_A--1||s__Sinorhizobium sp000421085--1:heptad_counter=MCP-36H--5:lbd_counter=:lca_tree=g__Sinorhizobium:length_avg=156.0:length_max=156.0:length_min=156.0:length_std=0:length_sum=156.0:mismatch_avg=28.0:mismatch_max=28.0:mismatch_min=28.0:mismatch_std=0:mismatch_sum=28.0:name=N565086:qcovhsp_avg=100.0:qcovhsp_max=100.0:qcovhsp_min=100.0:qcovhsp_std=0:qcovhsp_sum=100.0:qend_avg=156.0:qend_max=156.0:qend_min=156.0:qend_std=0:qend_sum=156.0:qstart_avg=1.0:qstart_max=1.0:qstart_min=1.0:qstart_std=0:qstart_sum=1.0:ref_name_counter=RS_GCF_013283195.1_protein.faa_NZ_JABEKT010000001.1_2457@PF00015_full_PFAM.386.573--1:scovhsp_avg=83.4:scovhsp_max=83.4:scovhsp_min=83.4:scovhsp_std=0:scovhsp_sum=83.4:send_avg=165.0:send_max=165.0:send_min=165.0:send_std=0:send_sum=165.0:sstart_avg=10.0:sstart_max=10.0:sstart_min=10.0:sstart_std=0:sstart_sum=10.0])0.799:0.00606308[&&NHX:Sample_counter=rhiztom2--1:Type_counter=GTDB--5||capture--1:besthit_avg=82.1:besthit_max=82.1:besthit_min=82.1:besthit_std=0:besthit_sum=82.1:bitscore_avg=202.0:bitscore_max=202.0:bitscore_min=202.0:bitscore_std=0:bitscore_sum=202.0:capture_class_counter=c__Alphaproteobacteria--1:capture_domain_counter=d__Bacteria--1:capture_family_counter=f__Rhizobiaceae--1:capture_genus_counter=g__Sinorhizobium--1:capture_order_counter=o__Rhizobiales--1:capture_phylum_counter=p__Proteobacteria--1:capture_species_counter=s__Sinorhizobium meliloti_A--1:evalue_avg=1.45e-66:evalue_max=1.45e-66:evalue_min=1.45e-66:evalue_std=0:evalue_sum=1.45e-66:gapopen_avg=0.0:gapopen_max=0.0:gapopen_min=0.0:gapopen_std=0:gapopen_sum=0.0:gtdb_class_counter=c__Alphaproteobacteria--5:gtdb_domain_counter=d__Bacteria--5:gtdb_family_counter=f__Rhizobiaceae--5:gtdb_genus_counter=g__Sinorhizobium--5:gtdb_order_counter=o__Rhizobiales--5:gtdb_phylum_counter=p__Proteobacteria--5:gtdb_species_counter=s__Sinorhizobium arboris--1||s__Sinorhizobium medicae--1||s__Sinorhizobium meliloti--1||s__Sinorhizobium meliloti_A--1||s__Sinorhizobium sp000421085--1:heptad_counter=MCP-36H--6:lbd_counter=:lca_tree=g__Sinorhizobium:length_avg=156.0:length_max=156.0:length_min=156.0:length_std=0:length_sum=156.0:mismatch_avg=28.0:mismatch_max=28.0:mismatch_min=28.0:mismatch_std=0:mismatch_sum=28.0:name=N565087:qcovhsp_avg=100.0:qcovhsp_max=100.0:qcovhsp_min=100.0:qcovhsp_std=0:qcovhsp_sum=100.0:qend_avg=156.0:qend_max=156.0:qend_min=156.0:qend_std=0:qend_sum=156.0:qstart_avg=1.0:qstart_max=1.0:qstart_min=1.0:qstart_std=0:qstart_sum=1.0:ref_name_counter=RS_GCF_013283195.1_protein.faa_NZ_JABEKT010000001.1_2457@PF00015_full_PFAM.386.573--1:scovhsp_avg=83.4:scovhsp_max=83.4:scovhsp_min=83.4:scovhsp_std=0:scovhsp_sum=83.4:send_avg=165.0:send_max=165.0:send_min=165.0:send_std=0:send_sum=165.0:sstart_avg=10.0:sstart_max=10.0:sstart_min=10.0:sstart_std=0:sstart_sum=10.0])0:5e-09[&&NHX:Sample_counter=rhiztom2--1:Type_counter=GTDB--6||capture--1:besthit_avg=82.1:besthit_max=82.1:besthit_min=82.1:besthit_std=0:besthit_sum=82.1:bitscore_avg=202.0:bitscore_max=202.0:bitscore_min=202.0:bitscore_std=0:bitscore_sum=202.0:capture_class_counter=c__Alphaproteobacteria--1:capture_domain_counter=d__Bacteria--1:capture_family_counter=f__Rhizobiaceae--1:capture_genus_counter=g__Sinorhizobium--1:capture_order_counter=o__Rhizobiales--1:capture_phylum_counter=p__Proteobacteria--1:capture_species_counter=s__Sinorhizobium meliloti_A--1:evalue_avg=1.45e-66:evalue_max=1.45e-66:evalue_min=1.45e-66:evalue_std=0:evalue_sum=1.45e-66:gapopen_avg=0.0:gapopen_max=0.0:gapopen_min=0.0:gapopen_std=0:gapopen_sum=0.0:gtdb_class_counter=c__Alphaproteobacteria--6:gtdb_domain_counter=d__Bacteria--6:gtdb_family_counter=f__Rhizobiaceae--6:gtdb_genus_counter=g__Sinorhizobium--6:gtdb_order_counter=o__Rhizobiales--6:gtdb_phylum_counter=p__Proteobacteria--6:gtdb_species_counter=s__Sinorhizobium arboris--1||s__Sinorhizobium medicae--1||s__Sinorhizobium meliloti--1||s__Sinorhizobium meliloti_A--1||s__Sinorhizobium mexicanum--1||s__Sinorhizobium sp000421085--1:heptad_counter=MCP-36H--7:lbd_counter=:lca_tree=g__Sinorhizobium:length_avg=156.0:length_max=156.0:length_min=156.0:length_std=0:length_sum=156.0:mismatch_avg=28.0:mismatch_max=28.0:mismatch_min=28.0:mismatch_std=0:mismatch_sum=28.0:name=N565088:qcovhsp_avg=100.0:qcovhsp_max=100.0:qcovhsp_min=100.0:qcovhsp_std=0:qcovhsp_sum=100.0:qend_avg=156.0:qend_max=156.0:qend_min=156.0:qend_std=0:qend_sum=156.0:qstart_avg=1.0:qstart_max=1.0:qstart_min=1.0:qstart_std=0:qstart_sum=1.0:ref_name_counter=RS_GCF_013283195.1_protein.faa_NZ_JABEKT010000001.1_2457@PF00015_full_PFAM.386.573--1:scovhsp_avg=83.4:scovhsp_max=83.4:scovhsp_min=83.4:scovhsp_std=0:scovhsp_sum=83.4:send_avg=165.0:send_max=165.0:send_min=165.0:send_std=0:send_sum=165.0:sstart_avg=10.0:sstart_max=10.0:sstart_min=10.0:sstart_std=0:sstart_sum=10.0])0.893:0.00405046[&&NHX:Sample_counter=rhiztom2--1:Type_counter=GTDB--8||capture--1:besthit_avg=82.1:besthit_max=82.1:besthit_min=82.1:besthit_std=0:besthit_sum=82.1:bitscore_avg=202.0:bitscore_max=202.0:bitscore_min=202.0:bitscore_std=0:bitscore_sum=202.0:capture_class_counter=c__Alphaproteobacteria--1:capture_domain_counter=d__Bacteria--1:capture_family_counter=f__Rhizobiaceae--1:capture_genus_counter=g__Sinorhizobium--1:capture_order_counter=o__Rhizobiales--1:capture_phylum_counter=p__Proteobacteria--1:capture_species_counter=s__Sinorhizobium meliloti_A--1:evalue_avg=1.45e-66:evalue_max=1.45e-66:evalue_min=1.45e-66:evalue_std=0:evalue_sum=1.45e-66:gapopen_avg=0.0:gapopen_max=0.0:gapopen_min=0.0:gapopen_std=0:gapopen_sum=0.0:gtdb_class_counter=c__Alphaproteobacteria--8:gtdb_domain_counter=d__Bacteria--8:gtdb_family_counter=f__Rhizobiaceae--8:gtdb_genus_counter=g__Sinorhizobium--8:gtdb_order_counter=o__Rhizobiales--8:gtdb_phylum_counter=p__Proteobacteria--8:gtdb_species_counter=s__Sinorhizobium arboris--1||s__Sinorhizobium medicae--1||s__Sinorhizobium meliloti--1||s__Sinorhizobium meliloti_A--1||s__Sinorhizobium mexicanum--1||s__Sinorhizobium sp000421085--1||s__Sinorhizobium sp004827385--1||s__Sinorhizobium terangae--1:heptad_counter=MCP-36H--9:lbd_counter=:lca_tree=g__Sinorhizobium:length_avg=156.0:length_max=156.0:length_min=156.0:length_std=0:length_sum=156.0:mismatch_avg=28.0:mismatch_max=28.0:mismatch_min=28.0:mismatch_std=0:mismatch_sum=28.0:name=N565089:qcovhsp_avg=100.0:qcovhsp_max=100.0:qcovhsp_min=100.0:qcovhsp_std=0:qcovhsp_sum=100.0:qend_avg=156.0:qend_max=156.0:qend_min=156.0:qend_std=0:qend_sum=156.0:qstart_avg=1.0:qstart_max=1.0:qstart_min=1.0:qstart_std=0:qstart_sum=1.0:ref_name_counter=RS_GCF_013283195.1_protein.faa_NZ_JABEKT010000001.1_2457@PF00015_full_PFAM.386.573--1:scovhsp_avg=83.4:scovhsp_max=83.4:scovhsp_min=83.4:scovhsp_std=0:scovhsp_sum=83.4:send_avg=165.0:send_max=165.0:send_min=165.0:send_std=0:send_sum=165.0:sstart_avg=10.0:sstart_max=10.0:sstart_min=10.0:sstart_std=0:sstart_sum=10.0],(RS_GCF_002078505.1_protein.faa_NZ_LUAV01000010.1_102@PF00015_full_PFAM.394.581:5e-09[&&NHX:Type=GTDB:gtdb_class=c__Alphaproteobacteria:gtdb_domain=d__Bacteria:gtdb_family=f__Rhizobiaceae:gtdb_genus=g__Sinorhizobium:gtdb_order=o__Rhizobiales:gtdb_phylum=p__Proteobacteria:gtdb_species=s__Sinorhizobium aridi:heptad=MCP-36H:species=d__Bacteria_p__Proteobacteria_c__Alphaproteobacteria_o__Rhizobiales_f__Rhizobiaceae_g__Sinorhizobium_s__Sinorhizobium aridi],(RS_GCF_013283645.1_protein.faa_NZ_JABEKV010000004.1_731@PF00015_full_PFAM.395.581:0.00393073[&&NHX:Type=GTDB:gtdb_class=c__Alphaproteobacteria:gtdb_domain=d__Bacteria:gtdb_family=f__Rhizobiaceae:gtdb_genus=g__Sinorhizobium:gtdb_order=o__Rhizobiales:gtdb_phylum=p__Proteobacteria:gtdb_species=s__Sinorhizobium psoraleae:heptad=MCP-36H:species=d__Bacteria_p__Proteobacteria_c__Alphaproteobacteria_o__Rhizobiales_f__Rhizobiaceae_g__Sinorhizobium_s__Sinorhizobium psoraleae],RS_GCF_000513895.1_protein.faa_NZ_AZUW01000030.1_18@PF00015_full_PFAM.396.578:0.00402625[&&NHX:Type=GTDB:gtdb_class=c__Alphaproteobacteria:gtdb_domain=d__Bacteria:gtdb_family=f__Rhizobiaceae:gtdb_genus=g__Sinorhizobium:gtdb_order=o__Rhizobiales:gtdb_phylum=p__Proteobacteria:gtdb_species=s__Sinorhizobium sp000513895:heptad=MCP-36H:species=d__Bacteria_p__Proteobacteria_c__Alphaproteobacteria_o__Rhizobiales_f__Rhizobiaceae_g__Sinorhizobium_s__Sinorhizobium sp000513895])0.79:0.00393759[&&NHX:Sample_counter=:Type_counter=GTDB--2:capture_class_counter=:capture_domain_counter=:capture_family_counter=:capture_genus_counter=:capture_order_counter=:capture_phylum_counter=:capture_species_counter=:evoltype=D:gtdb_class_counter=c__Alphaproteobacteria--2:gtdb_domain_counter=d__Bacteria--2:gtdb_family_counter=f__Rhizobiaceae--2:gtdb_genus_counter=g__Sinorhizobium--2:gtdb_order_counter=o__Rhizobiales--2:gtdb_phylum_counter=p__Proteobacteria--2:gtdb_species_counter=s__Sinorhizobium psoraleae--1||s__Sinorhizobium sp000513895--1:heptad_counter=MCP-36H--2:lbd_counter=:lca=d__Bacteria:lca_tree=g__Sinorhizobium:name=N565093:ref_name_counter=])0:5e-09[&&NHX:Sample_counter=:Type_counter=GTDB--3:capture_class_counter=:capture_domain_counter=:capture_family_counter=:capture_genus_counter=:capture_order_counter=:capture_phylum_counter=:capture_species_counter=:evoltype=D:gtdb_class_counter=c__Alphaproteobacteria--3:gtdb_domain_counter=d__Bacteria--3:gtdb_family_counter=f__Rhizobiaceae--3:gtdb_genus_counter=g__Sinorhizobium--3:gtdb_order_counter=o__Rhizobiales--3:gtdb_phylum_counter=p__Proteobacteria--3:gtdb_species_counter=s__Sinorhizobium aridi--1||s__Sinorhizobium psoraleae--1||s__Sinorhizobium sp000513895--1:heptad_counter=MCP-36H--3:lbd_counter=:lca=d__Bacteria:lca_tree=g__Sinorhizobium:name=N565094:ref_name_counter=])0.957:0.0121184[&&NHX:Sample_counter=rhiztom2--1:Type_counter=GTDB--11||capture--1:besthit_avg=82.1:besthit_max=82.1:besthit_min=82.1:besthit_std=0:besthit_sum=82.1:bitscore_avg=202.0:bitscore_max=202.0:bitscore_min=202.0:bitscore_std=0:bitscore_sum=202.0:capture_class_counter=c__Alphaproteobacteria--1:capture_domain_counter=d__Bacteria--1:capture_family_counter=f__Rhizobiaceae--1:capture_genus_counter=g__Sinorhizobium--1:capture_order_counter=o__Rhizobiales--1:capture_phylum_counter=p__Proteobacteria--1:capture_species_counter=s__Sinorhizobium meliloti_A--1:evalue_avg=1.45e-66:evalue_max=1.45e-66:evalue_min=1.45e-66:evalue_std=0:evalue_sum=1.45e-66:evoltype=D:gapopen_avg=0.0:gapopen_max=0.0:gapopen_min=0.0:gapopen_std=0:gapopen_sum=0.0:gtdb_class_counter=c__Alphaproteobacteria--11:gtdb_domain_counter=d__Bacteria--11:gtdb_family_counter=f__Rhizobiaceae--11:gtdb_genus_counter=g__Sinorhizobium--11:gtdb_order_counter=o__Rhizobiales--11:gtdb_phylum_counter=p__Proteobacteria--11:gtdb_species_counter=s__Sinorhizobium arboris--1||s__Sinorhizobium aridi--1||s__Sinorhizobium medicae--1||s__Sinorhizobium meliloti--1||s__Sinorhizobium meliloti_A--1||s__Sinorhizobium mexicanum--1||s__Sinorhizobium psoraleae--1||s__Sinorhizobium sp000421085--1||s__Sinorhizobium sp000513895--1||s__Sinorhizobium sp004827385--1||s__Sinorhizobium terangae--1:heptad_counter=MCP-36H--12:lbd_counter=:lca=d__Bacteria:lca_tree=g__Sinorhizobium:length_avg=156.0:length_max=156.0:length_min=156.0:length_std=0:length_sum=156.0:mismatch_avg=28.0:mismatch_max=28.0:mismatch_min=28.0:mismatch_std=0:mismatch_sum=28.0:name=N565095:qcovhsp_avg=100.0:qcovhsp_max=100.0:qcovhsp_min=100.0:qcovhsp_std=0:qcovhsp_sum=100.0:qend_avg=156.0:qend_max=156.0:qend_min=156.0:qend_std=0:qend_sum=156.0:qstart_avg=1.0:qstart_max=1.0:qstart_min=1.0:qstart_std=0:qstart_sum=1.0:ref_name_counter=RS_GCF_013283195.1_protein.faa_NZ_JABEKT010000001.1_2457@PF00015_full_PFAM.386.573--1:scovhsp_avg=83.4:scovhsp_max=83.4:scovhsp_min=83.4:scovhsp_std=0:scovhsp_sum=83.4:send_avg=165.0:send_max=165.0:send_min=165.0:send_std=0:send_sum=165.0:sstart_avg=10.0:sstart_max=10.0:sstart_min=10.0:sstart_std=0:sstart_sum=10.0])0:5e-09[&&NHX:Sample_counter=rhizpot1--1||rhizpot3--1||rhiztom1--5||rhiztom2--3||rhiztom3--6:Type_counter=GTDB--12||capture--16:besthit_avg=82.1:besthit_max=82.1:besthit_min=82.1:besthit_std=0:besthit_sum=82.1:bitscore_avg=202.0:bitscore_max=202.0:bitscore_min=202.0:bitscore_std=0:bitscore_sum=202.0:capture_class_counter=c__Alphaproteobacteria--15||c__Gammaproteobacteria--1:capture_domain_counter=d__Bacteria--16:capture_family_counter=f__Burkholderiaceae--1||f__Rhizobiaceae--15:capture_genus_counter=g__Ensifer_A--1||g__Sinorhizobium--14||g__UBA4615--1:capture_order_counter=o__Burkholderiales--1||o__Rhizobiales--15:capture_phylum_counter=p__Proteobacteria--16:capture_species_counter=s__Ensifer_A sp900467685--1||s__Sinorhizobium meliloti_A--1||s__Sinorhizobium saheli--13||s__UBA4615 sp002386465--1:evalue_avg=1.45e-66:evalue_max=1.45e-66:evalue_min=1.45e-66:evalue_std=0:evalue_sum=1.45e-66:gapopen_avg=0.0:gapopen_max=0.0:gapopen_min=0.0:gapopen_std=0:gapopen_sum=0.0:gtdb_class_counter=c__Alphaproteobacteria--11||c__Nitrospiria--1:gtdb_domain_counter=d__Bacteria--12:gtdb_family_counter=f__Rhizobiaceae--11||f__SCUR01--1:gtdb_genus_counter=g__Manganitrophus--1||g__Sinorhizobium--11:gtdb_order_counter=o__Rhizobiales--11||o__SBBL01--1:gtdb_phylum_counter=p__Nitrospirota--1||p__Proteobacteria--11:gtdb_species_counter=s__Manganitrophus sp016200325--1||s__Sinorhizobium arboris--1||s__Sinorhizobium aridi--1||s__Sinorhizobium medicae--1||s__Sinorhizobium meliloti--1||s__Sinorhizobium meliloti_A--1||s__Sinorhizobium mexicanum--1||s__Sinorhizobium psoraleae--1||s__Sinorhizobium sp000421085--1||s__Sinorhizobium sp000513895--1||s__Sinorhizobium sp004827385--1||s__Sinorhizobium terangae--1:heptad_counter=MCP-36H--27||MCP-64H--1:lbd_counter=:lca_tree=g__Sinorhizobium:length_avg=156.0:length_max=156.0:length_min=156.0:length_std=0:length_sum=156.0:mismatch_avg=28.0:mismatch_max=28.0:mismatch_min=28.0:mismatch_std=0:mismatch_sum=28.0:name=N565096:qcovhsp_avg=100.0:qcovhsp_max=100.0:qcovhsp_min=100.0:qcovhsp_std=0:qcovhsp_sum=100.0:qend_avg=156.0:qend_max=156.0:qend_min=156.0:qend_std=0:qend_sum=156.0:qstart_avg=1.0:qstart_max=1.0:qstart_min=1.0:qstart_std=0:qstart_sum=1.0:ref_name_counter=RS_GCF_013283195.1_protein.faa_NZ_JABEKT010000001.1_2457@PF00015_full_PFAM.386.573--1:scovhsp_avg=83.4:scovhsp_max=83.4:scovhsp_min=83.4:scovhsp_std=0:scovhsp_sum=83.4:send_avg=165.0:send_max=165.0:send_min=165.0:send_std=0:send_sum=165.0:sstart_avg=10.0:sstart_max=10.0:sstart_min=10.0:sstart_std=0:sstart_sum=10.0],(((((3e6323c8-fec6-4e47-9174-3e10c2ae8761_4@MCPsignal.79.189:0.0230972[&&NHX:Sample=rhiztom1:Type=capture:capture_class=c__Alphaproteobacteria:capture_domain=d__Bacteria:capture_family=f__Rhizobiaceae:capture_genus=g__Sinorhizobium:capture_order=o__Rhizobiales:capture_phylum=p__Proteobacteria:capture_species=s__Sinorhizobium saheli:heptad=MCP-36H],((3293c7bd-8cbf-4fd2-a5fc-a476faad5bf6_3@MCPsignal.20.147:0.0134752[&&NHX:Sample=rhiztom3:Type=capture:capture_class=c__Alphaproteobacteria:capture_domain=d__Bacteria:capture_family=f__Rhizobiaceae:capture_genus=g__Sinorhizobium:capture_order=o__Rhizobiales:capture_phylum=p__Proteobacteria:capture_species=s__Sinorhizobium saheli:heptad=MCP-36H],((ba272dfe-c628-4f6f-9701-1a82dc9acee4_2@MCPsignal.311.466:0.009327[&&NHX:Sample=rhiztom3:Type=capture:capture_class=c__Alphaproteobacteria:capture_domain=d__Bacteria:capture_family=f__Caulobacteraceae:capture_genus=g__Palsa-881:capture_order=o__Caulobacterales:capture_phylum=p__Proteobacteria:capture_species=s__Palsa-881 sp018241335:heptad=MCP-36H],(4d3b9601-3014-4dd1-aa78-0b78d32b99f9_1@MCPsignal.139.263:0.00707422[&&NHX:Sample=rhiztom2:Type=capture:capture_class=c__Alphaproteobacteria:capture_domain=d__Bacteria:capture_family=f__Rhizobiaceae:capture_genus=g__Sinorhizobium:capture_order=o__Rhizobiales:capture_phylum=p__Proteobacteria:capture_species=s__Sinorhizobium saheli:heptad=MCP-36H],(6a1b2132-47c4-4ef0-b67b-d08bcb8dab55_4@MCPsignal.21.145:5e-09[&&NHX:Sample=rhiztom3:Type=capture:capture_class=c__Alphaproteobacteria:capture_domain=d__Bacteria:capture_family=f__Rhizobiaceae:capture_genus=g__Sinorhizobium:capture_order=o__Rhizobiales:capture_phylum=p__Proteobacteria:capture_species=s__Sinorhizobium saheli:heptad=MCP-36H],d22e9ae2-7fde-496c-9f86-2841a00244d9_6@MCPsignal.78.172:0.00778317[&&NHX:Sample=rhiztom3:Type=capture:capture_class=c__Alphaproteobacteria:capture_domain=d__Bacteria:capture_family=f__Xanthobacteraceae:capture_genus=g__Bradyrhizobium:capture_order=o__Rhizobiales:capture_phylum=p__Proteobacteria:capture_species=s__Bradyrhizobium diazoefficiens_C:heptad=MCP-36H])0:5e-09[&&NHX:Sample_counter=rhiztom3--2:Type_counter=capture--2:capture_class_counter=c__Alphaproteobacteria--2:capture_domain_counter=d__Bacteria--2:capture_family_counter=f__Rhizobiaceae--1||f__Xanthobacteraceae--1:capture_genus_counter=g__Bradyrhizobium--1||g__Sinorhizobium--1:capture_order_counter=o__Rhizobiales--2:capture_phylum_counter=p__Proteobacteria--2:capture_species_counter=s__Bradyrhizobium diazoefficiens_C--1||s__Sinorhizobium saheli--1:gtdb_class_counter=:gtdb_domain_counter=:gtdb_family_counter=:gtdb_genus_counter=:gtdb_order_counter=:gtdb_phylum_counter=:gtdb_species_counter=:heptad_counter=MCP-36H--2:lbd_counter=:name=N565103:ref_name_counter=])0:5e-09[&&NHX:Sample_counter=rhiztom2--1||rhiztom3--2:Type_counter=capture--3:capture_class_counter=c__Alphaproteobacteria--3:capture_domain_counter=d__Bacteria--3:capture_family_counter=f__Rhizobiaceae--2||f__Xanthobacteraceae--1:capture_genus_counter=g__Bradyrhizobium--1||g__Sinorhizobium--2:capture_order_counter=o__Rhizobiales--3:capture_phylum_counter=p__Proteobacteria--3:capture_species_counter=s__Bradyrhizobium diazoefficiens_C--1||s__Sinorhizobium saheli--2:gtdb_class_counter=:gtdb_domain_counter=:gtdb_family_counter=:gtdb_genus_counter=:gtdb_order_counter=:gtdb_phylum_counter=:gtdb_species_counter=:heptad_counter=MCP-36H--3:lbd_counter=:name=N565104:ref_name_counter=])0:1.8e-08[&&NHX:Sample_counter=rhiztom2--1||rhiztom3--3:Type_counter=capture--4:capture_class_counter=c__Alphaproteobacteria--4:capture_domain_counter=d__Bacteria--4:capture_family_counter=f__Caulobacteraceae--1||f__Rhizobiaceae--2||f__Xanthobacteraceae--1:capture_genus_counter=g__Bradyrhizobium--1||g__Palsa-881--1||g__Sinorhizobium--2:capture_order_counter=o__Caulobacterales--1||o__Rhizobiales--3:capture_phylum_counter=p__Proteobacteria--4:capture_species_counter=s__Bradyrhizobium diazoefficiens_C--1||s__Palsa-881 sp018241335--1||s__Sinorhizobium saheli--2:gtdb_class_counter=:gtdb_domain_counter=:gtdb_family_counter=:gtdb_genus_counter=:gtdb_order_counter=:gtdb_phylum_counter=:gtdb_species_counter=:heptad_counter=MCP-36H--4:lbd_counter=:name=N565105:ref_name_counter=],(89a1adbc-15b7-435d-ae85-b3b96d8c9310_1@MCPsignal.23.115:0.0267711[&&NHX:Sample=rhiztom3:Type=capture:besthit=94.4:bitscore=149.0:capture_class=c__Gammaproteobacteria:capture_domain=d__Bacteria:capture_family=f__Burkholderiaceae:capture_genus=g__Sphaerotilus:capture_order=o__Burkholderiales:capture_phylum=p__Proteobacteria:capture_species=s__Sphaerotilus sp013299175:evalue=3.84e-47:gapopen=0.0:heptad=MCP-36H:length=90.0:mismatch=5.0:qcovhsp=97.8:qend=90.0:qstart=1.0:ref_name=RS_GCF_000378985.1_protein.faa_NZ_KB905370.1_5498@PF00015_full_PFAM.400.577:scovhsp=50.8:send=143.0:sstart=54.0],7c12e70f-9f37-47e9-93be-5db39071346b_5@MCPsignal.23.110:0.0228824[&&NHX:Sample=rhiztom2:Type=capture:capture_class=c__Alphaproteobacteria:capture_domain=d__Bacteria:capture_family=f__Rhizobiaceae:capture_genus=g__Sinorhizobium:capture_order=o__Rhizobiales:capture_phylum=p__Proteobacteria:capture_species=s__Sinorhizobium saheli:heptad=MCP-36H])0.531:0.00136881[&&NHX:Sample_counter=rhiztom2--1||rhiztom3--1:Type_counter=capture--2:besthit_avg=94.4:besthit_max=94.4:besthit_min=94.4:besthit_std=0:besthit_sum=94.4:bitscore_avg=149.0:bitscore_max=149.0:bitscore_min=149.0:bitscore_std=0:bitscore_sum=149.0:capture_class_counter=c__Alphaproteobacteria--1||c__Gammaproteobacteria--1:capture_domain_counter=d__Bacteria--2:capture_family_counter=f__Burkholderiaceae--1||f__Rhizobiaceae--1:capture_genus_counter=g__Sinorhizobium--1||g__Sphaerotilus--1:capture_order_counter=o__Burkholderiales--1||o__Rhizobiales--1:capture_phylum_counter=p__Proteobacteria--2:capture_species_counter=s__Sinorhizobium saheli--1||s__Sphaerotilus sp013299175--1:evalue_avg=3.84e-47:evalue_max=3.84e-47:evalue_min=3.84e-47:evalue_std=0:evalue_sum=3.84e-47:gapopen_avg=0.0:gapopen_max=0.0:gapopen_min=0.0:gapopen_std=0:gapopen_sum=0.0:gtdb_class_counter=:gtdb_domain_counter=:gtdb_family_counter=:gtdb_genus_counter=:gtdb_order_counter=:gtdb_phylum_counter=:gtdb_species_counter=:heptad_counter=MCP-36H--2:lbd_counter=:length_avg=90.0:length_max=90.0:length_min=90.0:length_std=0:length_sum=90.0:mismatch_avg=5.0:mismatch_max=5.0:mismatch_min=5.0:mismatch_std=0:mismatch_sum=5.0:name=N565108:qcovhsp_avg=97.8:qcovhsp_max=97.8:qcovhsp_min=97.8:qcovhsp_std=0:qcovhsp_sum=97.8:qend_avg=90.0:qend_max=90.0:qend_min=90.0:qend_std=0:qend_sum=90.0:qstart_avg=1.0:qstart_max=1.0:qstart_min=1.0:qstart_std=0:qstart_sum=1.0:ref_name_counter=RS_GCF_000378985.1_protein.faa_NZ_KB905370.1_5498@PF00015_full_PFAM.400.577--1:scovhsp_avg=50.8:scovhsp_max=50.8:scovhsp_min=50.8:scovhsp_std=0:scovhsp_sum=50.8:send_avg=143.0:send_max=143.0:send_min=143.0:send_std=0:send_sum=143.0:sstart_avg=54.0:sstart_max=54.0:sstart_min=54.0:sstart_std=0:sstart_sum=54.0])0.235:0.00927826[&&NHX:Sample_counter=rhiztom2--2||rhiztom3--4:Type_counter=capture--6:besthit_avg=94.4:besthit_max=94.4:besthit_min=94.4:besthit_std=0:besthit_sum=94.4:bitscore_avg=149.0:bitscore_max=149.0:bitscore_min=149.0:bitscore_std=0:bitscore_sum=149.0:capture_class_counter=c__Alphaproteobacteria--5||c__Gammaproteobacteria--1:capture_domain_counter=d__Bacteria--6:capture_family_counter=f__Burkholderiaceae--1||f__Caulobacteraceae--1||f__Rhizobiaceae--3||f__Xanthobacteraceae--1:capture_genus_counter=g__Bradyrhizobium--1||g__Palsa-881--1||g__Sinorhizobium--3||g__Sphaerotilus--1:capture_order_counter=o__Burkholderiales--1||o__Caulobacterales--1||o__Rhizobiales--4:capture_phylum_counter=p__Proteobacteria--6:capture_species_counter=s__Bradyrhizobium diazoefficiens_C--1||s__Palsa-881 sp018241335--1||s__Sinorhizobium saheli--3||s__Sphaerotilus sp013299175--1:evalue_avg=3.84e-47:evalue_max=3.84e-47:evalue_min=3.84e-47:evalue_std=0:evalue_sum=3.84e-47:gapopen_avg=0.0:gapopen_max=0.0:gapopen_min=0.0:gapopen_std=0:gapopen_sum=0.0:gtdb_class_counter=:gtdb_domain_counter=:gtdb_family_counter=:gtdb_genus_counter=:gtdb_order_counter=:gtdb_phylum_counter=:gtdb_species_counter=:heptad_counter=MCP-36H--6:lbd_counter=:length_avg=90.0:length_max=90.0:length_min=90.0:length_std=0:length_sum=90.0:mismatch_avg=5.0:mismatch_max=5.0:mismatch_min=5.0:mismatch_std=0:mismatch_sum=5.0:name=N565109:qcovhsp_avg=97.8:qcovhsp_max=97.8:qcovhsp_min=97.8:qcovhsp_std=0:qcovhsp_sum=97.8:qend_avg=90.0:qend_max=90.0:qend_min=90.0:qend_std=0:qend_sum=90.0:qstart_avg=1.0:qstart_max=1.0:qstart_min=1.0:qstart_std=0:qstart_sum=1.0:ref_name_counter=RS_GCF_000378985.1_protein.faa_NZ_KB905370.1_5498@PF00015_full_PFAM.400.577--1:scovhsp_avg=50.8:scovhsp_max=50.8:scovhsp_min=50.8:scovhsp_std=0:scovhsp_sum=50.8:send_avg=143.0:send_max=143.0:send_min=143.0:send_std=0:send_sum=143.0:sstart_avg=54.0:sstart_max=54.0:sstart_min=54.0:sstart_std=0:sstart_sum=54.0])0.217:0.00573595[&&NHX:Sample_counter=rhiztom2--2||rhiztom3--5:Type_counter=capture--7:besthit_avg=94.4:besthit_max=94.4:besthit_min=94.4:besthit_std=0:besthit_sum=94.4:bitscore_avg=149.0:bitscore_max=149.0:bitscore_min=149.0:bitscore_std=0:bitscore_sum=149.0:capture_class_counter=c__Alphaproteobacteria--6||c__Gammaproteobacteria--1:capture_domain_counter=d__Bacteria--7:capture_family_counter=f__Burkholderiaceae--1||f__Caulobacteraceae--1||f__Rhizobiaceae--4||f__Xanthobacteraceae--1:capture_genus_counter=g__Bradyrhizobium--1||g__Palsa-881--1||g__Sinorhizobium--4||g__Sphaerotilus--1:capture_order_counter=o__Burkholderiales--1||o__Caulobacterales--1||o__Rhizobiales--5:capture_phylum_counter=p__Proteobacteria--7:capture_species_counter=s__Bradyrhizobium diazoefficiens_C--1||s__Palsa-881 sp018241335--1||s__Sinorhizobium saheli--4||s__Sphaerotilus sp013299175--1:evalue_avg=3.84e-47:evalue_max=3.84e-47:evalue_min=3.84e-47:evalue_std=0:evalue_sum=3.84e-47:gapopen_avg=0.0:gapopen_max=0.0:gapopen_min=0.0:gapopen_std=0:gapopen_sum=0.0:gtdb_class_counter=:gtdb_domain_counter=:gtdb_family_counter=:gtdb_genus_counter=:gtdb_order_counter=:gtdb_phylum_counter=:gtdb_species_counter=:heptad_counter=MCP-36H--7:lbd_counter=:length_avg=90.0:length_max=90.0:length_min=90.0:length_std=0:length_sum=90.0:mismatch_avg=5.0:mismatch_max=5.0:mismatch_min=5.0:mismatch_std=0:mismatch_sum=5.0:name=N565110:qcovhsp_avg=97.8:qcovhsp_max=97.8:qcovhsp_min=97.8:qcovhsp_std=0:qcovhsp_sum=97.8:qend_avg=90.0:qend_max=90.0:qend_min=90.0:qend_std=0:qend_sum=90.0:qstart_avg=1.0:qstart_max=1.0:qstart_min=1.0:qstart_std=0:qstart_sum=1.0:ref_name_counter=RS_GCF_000378985.1_protein.faa_NZ_KB905370.1_5498@PF00015_full_PFAM.400.577--1:scovhsp_avg=50.8:scovhsp_max=50.8:scovhsp_min=50.8:scovhsp_std=0:scovhsp_sum=50.8:send_avg=143.0:send_max=143.0:send_min=143.0:send_std=0:send_sum=143.0:sstart_avg=54.0:sstart_max=54.0:sstart_min=54.0:sstart_std=0:sstart_sum=54.0],(11b00bfe-8c2d-4be9-8754-478bc1557c2f_4@MCPsignal.23.112:5e-09[&&NHX:Sample=rhiztom3:Type=capture:capture_class=c__Alphaproteobacteria:capture_domain=d__Bacteria:capture_family=f__Beijerinckiaceae:capture_genus=g__Microvirga:capture_order=o__Rhizobiales:capture_phylum=p__Proteobacteria:capture_species=s__Microvirga sp016427565:heptad=MCP-36H],ce19302c-d506-416c-82e2-f885ffb74ace_6@MCPsignal.301.398:5e-09[&&NHX:Sample=rhiztom2:Type=capture:capture_class=c__Alphaproteobacteria:capture_domain=d__Bacteria:capture_family=f__Rhizobiaceae:capture_genus=g__Sinorhizobium:capture_order=o__Rhizobiales:capture_phylum=p__Proteobacteria:capture_species=s__Sinorhizobium saheli:heptad=MCP-36H])0:5e-09[&&NHX:Sample_counter=rhiztom2--1||rhiztom3--1:Type_counter=capture--2:capture_class_counter=c__Alphaproteobacteria--2:capture_domain_counter=d__Bacteria--2:capture_family_counter=f__Beijerinckiaceae--1||f__Rhizobiaceae--1:capture_genus_counter=g__Microvirga--1||g__Sinorhizobium--1:capture_order_counter=o__Rhizobiales--2:capture_phylum_counter=p__Proteobacteria--2:capture_species_counter=s__Microvirga sp016427565--1||s__Sinorhizobium saheli--1:gtdb_class_counter=:gtdb_domain_counter=:gtdb_family_counter=:gtdb_genus_counter=:gtdb_order_counter=:gtdb_phylum_counter=:gtdb_species_counter=:heptad_counter=MCP-36H--2:lbd_counter=:name=N565113:ref_name_counter=])0:1.8e-08[&&NHX:Sample_counter=rhiztom2--3||rhiztom3--6:Type_counter=capture--9:besthit_avg=94.4:besthit_max=94.4:besthit_min=94.4:besthit_std=0:besthit_sum=94.4:bitscore_avg=149.0:bitscore_max=149.0:bitscore_min=149.0:bitscore_std=0:bitscore_sum=149.0:capture_class_counter=c__Alphaproteobacteria--8||c__Gammaproteobacteria--1:capture_domain_counter=d__Bacteria--9:capture_family_counter=f__Beijerinckiaceae--1||f__Burkholderiaceae--1||f__Caulobacteraceae--1||f__Rhizobiaceae--5||f__Xanthobacteraceae--1:capture_genus_counter=g__Bradyrhizobium--1||g__Microvirga--1||g__Palsa-881--1||g__Sinorhizobium--5||g__Sphaerotilus--1:capture_order_counter=o__Burkholderiales--1||o__Caulobacterales--1||o__Rhizobiales--7:capture_phylum_counter=p__Proteobacteria--9:capture_species_counter=s__Bradyrhizobium diazoefficiens_C--1||s__Microvirga sp016427565--1||s__Palsa-881 sp018241335--1||s__Sinorhizobium saheli--5||s__Sphaerotilus sp013299175--1:evalue_avg=3.84e-47:evalue_max=3.84e-47:evalue_min=3.84e-47:evalue_std=0:evalue_sum=3.84e-47:gapopen_avg=0.0:gapopen_max=0.0:gapopen_min=0.0:gapopen_std=0:gapopen_sum=0.0:gtdb_class_counter=:gtdb_domain_counter=:gtdb_family_counter=:gtdb_genus_counter=:gtdb_order_counter=:gtdb_phylum_counter=:gtdb_species_counter=:heptad_counter=MCP-36H--9:lbd_counter=:length_avg=90.0:length_max=90.0:length_min=90.0:length_std=0:length_sum=90.0:mismatch_avg=5.0:mismatch_max=5.0:mismatch_min=5.0:mismatch_std=0:mismatch_sum=5.0:name=N565114:qcovhsp_avg=97.8:qcovhsp_max=97.8:qcovhsp_min=97.8:qcovhsp_std=0:qcovhsp_sum=97.8:qend_avg=90.0:qend_max=90.0:qend_min=90.0:qend_std=0:qend_sum=90.0:qstart_avg=1.0:qstart_max=1.0:qstart_min=1.0:qstart_std=0:qstart_sum=1.0:ref_name_counter=RS_GCF_000378985.1_protein.faa_NZ_KB905370.1_5498@PF00015_full_PFAM.400.577--1:scovhsp_avg=50.8:scovhsp_max=50.8:scovhsp_min=50.8:scovhsp_std=0:scovhsp_sum=50.8:send_avg=143.0:send_max=143.0:send_min=143.0:send_std=0:send_sum=143.0:sstart_avg=54.0:sstart_max=54.0:sstart_min=54.0:sstart_std=0:sstart_sum=54.0])0:1.8e-08[&&NHX:Sample_counter=rhiztom1--1||rhiztom2--3||rhiztom3--6:Type_counter=capture--10:besthit_avg=94.4:besthit_max=94.4:besthit_min=94.4:besthit_std=0:besthit_sum=94.4:bitscore_avg=149.0:bitscore_max=149.0:bitscore_min=149.0:bitscore_std=0:bitscore_sum=149.0:capture_class_counter=c__Alphaproteobacteria--9||c__Gammaproteobacteria--1:capture_domain_counter=d__Bacteria--10:capture_family_counter=f__Beijerinckiaceae--1||f__Burkholderiaceae--1||f__Caulobacteraceae--1||f__Rhizobiaceae--6||f__Xanthobacteraceae--1:capture_genus_counter=g__Bradyrhizobium--1||g__Microvirga--1||g__Palsa-881--1||g__Sinorhizobium--6||g__Sphaerotilus--1:capture_order_counter=o__Burkholderiales--1||o__Caulobacterales--1||o__Rhizobiales--8:capture_phylum_counter=p__Proteobacteria--10:capture_species_counter=s__Bradyrhizobium diazoefficiens_C--1||s__Microvirga sp016427565--1||s__Palsa-881 sp018241335--1||s__Sinorhizobium saheli--6||s__Sphaerotilus sp013299175--1:evalue_avg=3.84e-47:evalue_max=3.84e-47:evalue_min=3.84e-47:evalue_std=0:evalue_sum=3.84e-47:gapopen_avg=0.0:gapopen_max=0.0:gapopen_min=0.0:gapopen_std=0:gapopen_sum=0.0:gtdb_class_counter=:gtdb_domain_counter=:gtdb_family_counter=:gtdb_genus_counter=:gtdb_order_counter=:gtdb_phylum_counter=:gtdb_species_counter=:heptad_counter=MCP-36H--10:lbd_counter=:length_avg=90.0:length_max=90.0:length_min=90.0:length_std=0:length_sum=90.0:mismatch_avg=5.0:mismatch_max=5.0:mismatch_min=5.0:mismatch_std=0:mismatch_sum=5.0:name=N565115:qcovhsp_avg=97.8:qcovhsp_max=97.8:qcovhsp_min=97.8:qcovhsp_std=0:qcovhsp_sum=97.8:qend_avg=90.0:qend_max=90.0:qend_min=90.0:qend_std=0:qend_sum=90.0:qstart_avg=1.0:qstart_max=1.0:qstart_min=1.0:qstart_std=0:qstart_sum=1.0:ref_name_counter=RS_GCF_000378985.1_protein.faa_NZ_KB905370.1_5498@PF00015_full_PFAM.400.577--1:scovhsp_avg=50.8:scovhsp_max=50.8:scovhsp_min=50.8:scovhsp_std=0:scovhsp_sum=50.8:send_avg=143.0:send_max=143.0:send_min=143.0:send_std=0:send_sum=143.0:sstart_avg=54.0:sstart_max=54.0:sstart_min=54.0:sstart_std=0:sstart_sum=54.0],(45e9b421-b7d3-4915-8656-f49523ba17c6_5@MCPsignal.24.125:0[&&NHX:Sample=rhiztom3:Type=capture:capture_class=c__Gammaproteobacteria:capture_domain=d__Bacteria:capture_family=f__Burkholderiaceae:capture_genus=g__Sphaerotilus:capture_order=o__Burkholderiales:capture_phylum=p__Proteobacteria:capture_species=s__Sphaerotilus sp013299175:heptad=MCP-36H],8c63691c-12ed-465a-b159-9e68801b8ba3_2@MCPsignal.22.123:0[&&NHX:Sample=rhiztom3:Type=capture:capture_class=c__Gammaproteobacteria:capture_domain=d__Bacteria:capture_family=f__Burkholderiaceae:capture_genus=g__Sphaerotilus:capture_order=o__Burkholderiales:capture_phylum=p__Proteobacteria:capture_species=s__Sphaerotilus sp013299175:heptad=MCP-36H]):5e-09[&&NHX:Sample_counter=rhiztom3--2:Type_counter=capture--2:capture_class_counter=c__Gammaproteobacteria--2:capture_domain_counter=d__Bacteria--2:capture_family_counter=f__Burkholderiaceae--2:capture_genus_counter=g__Sphaerotilus--2:capture_order_counter=o__Burkholderiales--2:capture_phylum_counter=p__Proteobacteria--2:capture_species_counter=s__Sphaerotilus sp013299175--2:gtdb_class_counter=:gtdb_domain_counter=:gtdb_family_counter=:gtdb_genus_counter=:gtdb_order_counter=:gtdb_phylum_counter=:gtdb_species_counter=:heptad_counter=MCP-36H--2:lbd_counter=:name=N565118:ref_name_counter=])0.706:1.8e-08[&&NHX:Sample_counter=rhiztom1--1||rhiztom2--3||rhiztom3--8:Type_counter=capture--12:besthit_avg=94.4:besthit_max=94.4:besthit_min=94.4:besthit_std=0:besthit_sum=94.4:bitscore_avg=149.0:bitscore_max=149.0:bitscore_min=149.0:bitscore_std=0:bitscore_sum=149.0:capture_class_counter=c__Alphaproteobacteria--9||c__Gammaproteobacteria--3:capture_domain_counter=d__Bacteria--12:capture_family_counter=f__Beijerinckiaceae--1||f__Burkholderiaceae--3||f__Caulobacteraceae--1||f__Rhizobiaceae--6||f__Xanthobacteraceae--1:capture_genus_counter=g__Bradyrhizobium--1||g__Microvirga--1||g__Palsa-881--1||g__Sinorhizobium--6||g__Sphaerotilus--3:capture_order_counter=o__Burkholderiales--3||o__Caulobacterales--1||o__Rhizobiales--8:capture_phylum_counter=p__Proteobacteria--12:capture_species_counter=s__Bradyrhizobium diazoefficiens_C--1||s__Microvirga sp016427565--1||s__Palsa-881 sp018241335--1||s__Sinorhizobium saheli--6||s__Sphaerotilus sp013299175--3:evalue_avg=3.84e-47:evalue_max=3.84e-47:evalue_min=3.84e-47:evalue_std=0:evalue_sum=3.84e-47:gapopen_avg=0.0:gapopen_max=0.0:gapopen_min=0.0:gapopen_std=0:gapopen_sum=0.0:gtdb_class_counter=:gtdb_domain_counter=:gtdb_family_counter=:gtdb_genus_counter=:gtdb_order_counter=:gtdb_phylum_counter=:gtdb_species_counter=:heptad_counter=MCP-36H--12:lbd_counter=:length_avg=90.0:length_max=90.0:length_min=90.0:length_std=0:length_sum=90.0:mismatch_avg=5.0:mismatch_max=5.0:mismatch_min=5.0:mismatch_std=0:mismatch_sum=5.0:name=N565119:qcovhsp_avg=97.8:qcovhsp_max=97.8:qcovhsp_min=97.8:qcovhsp_std=0:qcovhsp_sum=97.8:qend_avg=90.0:qend_max=90.0:qend_min=90.0:qend_std=0:qend_sum=90.0:qstart_avg=1.0:qstart_max=1.0:qstart_min=1.0:qstart_std=0:qstart_sum=1.0:ref_name_counter=RS_GCF_000378985.1_protein.faa_NZ_KB905370.1_5498@PF00015_full_PFAM.400.577--1:scovhsp_avg=50.8:scovhsp_max=50.8:scovhsp_min=50.8:scovhsp_std=0:scovhsp_sum=50.8:send_avg=143.0:send_max=143.0:send_min=143.0:send_std=0:send_sum=143.0:sstart_avg=54.0:sstart_max=54.0:sstart_min=54.0:sstart_std=0:sstart_sum=54.0],aa59a9f5-868b-4ea1-a134-45fecf28db66_2@MCPsignal.37.165:5e-09[&&NHX:Sample=rhiztom1:Type=capture:capture_class=c__Alphaproteobacteria:capture_domain=d__Bacteria:capture_family=f__Rhizobiaceae:capture_genus=g__Sinorhizobium:capture_order=o__Rhizobiales:capture_phylum=p__Proteobacteria:capture_species=s__Sinorhizobium saheli:heptad=MCP-36H])0:5e-09[&&NHX:Sample_counter=rhiztom1--2||rhiztom2--3||rhiztom3--8:Type_counter=capture--13:besthit_avg=94.4:besthit_max=94.4:besthit_min=94.4:besthit_std=0:besthit_sum=94.4:bitscore_avg=149.0:bitscore_max=149.0:bitscore_min=149.0:bitscore_std=0:bitscore_sum=149.0:capture_class_counter=c__Alphaproteobacteria--10||c__Gammaproteobacteria--3:capture_domain_counter=d__Bacteria--13:capture_family_counter=f__Beijerinckiaceae--1||f__Burkholderiaceae--3||f__Caulobacteraceae--1||f__Rhizobiaceae--7||f__Xanthobacteraceae--1:capture_genus_counter=g__Bradyrhizobium--1||g__Microvirga--1||g__Palsa-881--1||g__Sinorhizobium--7||g__Sphaerotilus--3:capture_order_counter=o__Burkholderiales--3||o__Caulobacterales--1||o__Rhizobiales--9:capture_phylum_counter=p__Proteobacteria--13:capture_species_counter=s__Bradyrhizobium diazoefficiens_C--1||s__Microvirga sp016427565--1||s__Palsa-881 sp018241335--1||s__Sinorhizobium saheli--7||s__Sphaerotilus sp013299175--3:evalue_avg=3.84e-47:evalue_max=3.84e-47:evalue_min=3.84e-47:evalue_std=0:evalue_sum=3.84e-47:gapopen_avg=0.0:gapopen_max=0.0:gapopen_min=0.0:gapopen_std=0:gapopen_sum=0.0:gtdb_class_counter=:gtdb_domain_counter=:gtdb_family_counter=:gtdb_genus_counter=:gtdb_order_counter=:gtdb_phylum_counter=:gtdb_species_counter=:heptad_counter=MCP-36H--13:lbd_counter=:length_avg=90.0:length_max=90.0:length_min=90.0:length_std=0:length_sum=90.0:mismatch_avg=5.0:mismatch_max=5.0:mismatch_min=5.0:mismatch_std=0:mismatch_sum=5.0:name=N565121:qcovhsp_avg=97.8:qcovhsp_max=97.8:qcovhsp_min=97.8:qcovhsp_std=0:qcovhsp_sum=97.8:qend_avg=90.0:qend_max=90.0:qend_min=90.0:qend_std=0:qend_sum=90.0:qstart_avg=1.0:qstart_max=1.0:qstart_min=1.0:qstart_std=0:qstart_sum=1.0:ref_name_counter=RS_GCF_000378985.1_protein.faa_NZ_KB905370.1_5498@PF00015_full_PFAM.400.577--1:scovhsp_avg=50.8:scovhsp_max=50.8:scovhsp_min=50.8:scovhsp_std=0:scovhsp_sum=50.8:send_avg=143.0:send_max=143.0:send_min=143.0:send_std=0:send_sum=143.0:sstart_avg=54.0:sstart_max=54.0:sstart_min=54.0:sstart_std=0:sstart_sum=54.0],92b11045-6918-43d9-8232-6613a3cafb3d_6@MCPsignal.82.182:5e-09[&&NHX:Sample=rhiztom3:Type=capture:capture_class=c__Gammaproteobacteria:capture_domain=d__Bacteria:capture_family=f__Burkholderiaceae:capture_genus=g__Sphaerotilus:capture_order=o__Burkholderiales:capture_phylum=p__Proteobacteria:capture_species=s__Sphaerotilus sp013299175:heptad=MCP-36H])0:5e-09[&&NHX:Sample_counter=rhiztom1--2||rhiztom2--3||rhiztom3--9:Type_counter=capture--14:besthit_avg=94.4:besthit_max=94.4:besthit_min=94.4:besthit_std=0:besthit_sum=94.4:bitscore_avg=149.0:bitscore_max=149.0:bitscore_min=149.0:bitscore_std=0:bitscore_sum=149.0:capture_class_counter=c__Alphaproteobacteria--10||c__Gammaproteobacteria--4:capture_domain_counter=d__Bacteria--14:capture_family_counter=f__Beijerinckiaceae--1||f__Burkholderiaceae--4||f__Caulobacteraceae--1||f__Rhizobiaceae--7||f__Xanthobacteraceae--1:capture_genus_counter=g__Bradyrhizobium--1||g__Microvirga--1||g__Palsa-881--1||g__Sinorhizobium--7||g__Sphaerotilus--4:capture_order_counter=o__Burkholderiales--4||o__Caulobacterales--1||o__Rhizobiales--9:capture_phylum_counter=p__Proteobacteria--14:capture_species_counter=s__Bradyrhizobium diazoefficiens_C--1||s__Microvirga sp016427565--1||s__Palsa-881 sp018241335--1||s__Sinorhizobium saheli--7||s__Sphaerotilus sp013299175--4:evalue_avg=3.84e-47:evalue_max=3.84e-47:evalue_min=3.84e-47:evalue_std=0:evalue_sum=3.84e-47:gapopen_avg=0.0:gapopen_max=0.0:gapopen_min=0.0:gapopen_std=0:gapopen_sum=0.0:gtdb_class_counter=:gtdb_domain_counter=:gtdb_family_counter=:gtdb_genus_counter=:gtdb_order_counter=:gtdb_phylum_counter=:gtdb_species_counter=:heptad_counter=MCP-36H--14:lbd_counter=:length_avg=90.0:length_max=90.0:length_min=90.0:length_std=0:length_sum=90.0:mismatch_avg=5.0:mismatch_max=5.0:mismatch_min=5.0:mismatch_std=0:mismatch_sum=5.0:name=N565123:qcovhsp_avg=97.8:qcovhsp_max=97.8:qcovhsp_min=97.8:qcovhsp_std=0:qcovhsp_sum=97.8:qend_avg=90.0:qend_max=90.0:qend_min=90.0:qend_std=0:qend_sum=90.0:qstart_avg=1.0:qstart_max=1.0:qstart_min=1.0:qstart_std=0:qstart_sum=1.0:ref_name_counter=RS_GCF_000378985.1_protein.faa_NZ_KB905370.1_5498@PF00015_full_PFAM.400.577--1:scovhsp_avg=50.8:scovhsp_max=50.8:scovhsp_min=50.8:scovhsp_std=0:scovhsp_sum=50.8:send_avg=143.0:send_max=143.0:send_min=143.0:send_std=0:send_sum=143.0:sstart_avg=54.0:sstart_max=54.0:sstart_min=54.0:sstart_std=0:sstart_sum=54.0],(RS_GCF_017874595.1_protein.faa_NZ_JAGILA010000008.1_112@PF00015_full_PFAM.393.580:0.0175571[&&NHX:Type=GTDB:gtdb_class=c__Alphaproteobacteria:gtdb_domain=d__Bacteria:gtdb_family=f__Rhizobiaceae:gtdb_genus=g__Sinorhizobium:gtdb_order=o__Rhizobiales:gtdb_phylum=p__Proteobacteria:gtdb_species=s__Sinorhizobium kostiense:heptad=MCP-36H:species=d__Bacteria_p__Proteobacteria_c__Alphaproteobacteria_o__Rhizobiales_f__Rhizobiaceae_g__Sinorhizobium_s__Sinorhizobium kostiense],(RS_GCF_002288525.1_protein.faa_NZ_CP023067.1_1706@PF00015_full_PFAM.392.580:5e-09[&&NHX:Type=GTDB:gtdb_class=c__Alphaproteobacteria:gtdb_domain=d__Bacteria:gtdb_family=f__Rhizobiaceae:gtdb_genus=g__Sinorhizobium:gtdb_order=o__Rhizobiales:gtdb_phylum=p__Proteobacteria:gtdb_species=s__Sinorhizobium sojae:heptad=MCP-36H:species=d__Bacteria_p__Proteobacteria_c__Alphaproteobacteria_o__Rhizobiales_f__Rhizobiaceae_g__Sinorhizobium_s__Sinorhizobium sojae],(RS_GCF_008932245.1_protein.faa_NZ_CP034909.1_1696@PF00015_full_PFAM.394.587:5e-09[&&NHX:Type=GTDB:gtdb_class=c__Alphaproteobacteria:gtdb_domain=d__Bacteria:gtdb_family=f__Rhizobiaceae:gtdb_genus=g__Sinorhizobium:gtdb_order=o__Rhizobiales:gtdb_phylum=p__Proteobacteria:gtdb_species=s__Sinorhizobium alkalisoli:heptad=MCP-36H:species=d__Bacteria_p__Proteobacteria_c__Alphaproteobacteria_o__Rhizobiales_f__Rhizobiaceae_g__Sinorhizobium_s__Sinorhizobium alkalisoli],RS_GCF_001854885.1_protein.faa_NZ_MDDV01000024.1_74@PF00015_full_PFAM.399.584:0.00401187[&&NHX:Type=GTDB:gtdb_class=c__Alphaproteobacteria:gtdb_domain=d__Bacteria:gtdb_family=f__Rhizobiaceae:gtdb_genus=g__Sinorhizobium:gtdb_order=o__Rhizobiales:gtdb_phylum=p__Proteobacteria:gtdb_species=s__Sinorhizobium sp001854885:heptad=MCP-36H:species=d__Bacteria_p__Proteobacteria_c__Alphaproteobacteria_o__Rhizobiales_f__Rhizobiaceae_g__Sinorhizobium_s__Sinorhizobium sp001854885])0.916:0.0126256[&&NHX:Sample_counter=:Type_counter=GTDB--2:capture_class_counter=:capture_domain_counter=:capture_family_counter=:capture_genus_counter=:capture_order_counter=:capture_phylum_counter=:capture_species_counter=:evoltype=D:gtdb_class_counter=c__Alphaproteobacteria--2:gtdb_domain_counter=d__Bacteria--2:gtdb_family_counter=f__Rhizobiaceae--2:gtdb_genus_counter=g__Sinorhizobium--2:gtdb_order_counter=o__Rhizobiales--2:gtdb_phylum_counter=p__Proteobacteria--2:gtdb_species_counter=s__Sinorhizobium alkalisoli--1||s__Sinorhizobium sp001854885--1:heptad_counter=MCP-36H--2:lbd_counter=:lca=d__Bacteria:lca_tree=g__Sinorhizobium:name=N565128:ref_name_counter=])0.718:0.0113607[&&NHX:Sample_counter=:Type_counter=GTDB--3:capture_class_counter=:capture_domain_counter=:capture_family_counter=:capture_genus_counter=:capture_order_counter=:capture_phylum_counter=:capture_species_counter=:evoltype=D:gtdb_class_counter=c__Alphaproteobacteria--3:gtdb_domain_counter=d__Bacteria--3:gtdb_family_counter=f__Rhizobiaceae--3:gtdb_genus_counter=g__Sinorhizobium--3:gtdb_order_counter=o__Rhizobiales--3:gtdb_phylum_counter=p__Proteobacteria--3:gtdb_species_counter=s__Sinorhizobium alkalisoli--1||s__Sinorhizobium sojae--1||s__Sinorhizobium sp001854885--1:heptad_counter=MCP-36H--3:lbd_counter=:lca=d__Bacteria:lca_tree=g__Sinorhizobium:name=N565129:ref_name_counter=])0.952:0.0159722[&&NHX:Sample_counter=:Type_counter=GTDB--4:capture_class_counter=:capture_domain_counter=:capture_family_counter=:capture_genus_counter=:capture_order_counter=:capture_phylum_counter=:capture_species_counter=:evoltype=D:gtdb_class_counter=c__Alphaproteobacteria--4:gtdb_domain_counter=d__Bacteria--4:gtdb_family_counter=f__Rhizobiaceae--4:gtdb_genus_counter=g__Sinorhizobium--4:gtdb_order_counter=o__Rhizobiales--4:gtdb_phylum_counter=p__Proteobacteria--4:gtdb_species_counter=s__Sinorhizobium alkalisoli--1||s__Sinorhizobium kostiense--1||s__Sinorhizobium sojae--1||s__Sinorhizobium sp001854885--1:heptad_counter=MCP-36H--4:lbd_counter=:lca=d__Bacteria:lca_tree=g__Sinorhizobium:name=N565130:ref_name_counter=])0:5e-09[&&NHX:Sample_counter=rhiztom1--2||rhiztom2--3||rhiztom3--9:Type_counter=GTDB--4||capture--14:besthit_avg=94.4:besthit_max=94.4:besthit_min=94.4:besthit_std=0:besthit_sum=94.4:bitscore_avg=149.0:bitscore_max=149.0:bitscore_min=149.0:bitscore_std=0:bitscore_sum=149.0:capture_class_counter=c__Alphaproteobacteria--10||c__Gammaproteobacteria--4:capture_domain_counter=d__Bacteria--14:capture_family_counter=f__Beijerinckiaceae--1||f__Burkholderiaceae--4||f__Caulobacteraceae--1||f__Rhizobiaceae--7||f__Xanthobacteraceae--1:capture_genus_counter=g__Bradyrhizobium--1||g__Microvirga--1||g__Palsa-881--1||g__Sinorhizobium--7||g__Sphaerotilus--4:capture_order_counter=o__Burkholderiales--4||o__Caulobacterales--1||o__Rhizobiales--9:capture_phylum_counter=p__Proteobacteria--14:capture_species_counter=s__Bradyrhizobium diazoefficiens_C--1||s__Microvirga sp016427565--1||s__Palsa-881 sp018241335--1||s__Sinorhizobium saheli--7||s__Sphaerotilus sp013299175--4:evalue_avg=3.84e-47:evalue_max=3.84e-47:evalue_min=3.84e-47:evalue_std=0:evalue_sum=3.84e-47:gapopen_avg=0.0:gapopen_max=0.0:gapopen_min=0.0:gapopen_std=0:gapopen_sum=0.0:gtdb_class_counter=c__Alphaproteobacteria--4:gtdb_domain_counter=d__Bacteria--4:gtdb_family_counter=f__Rhizobiaceae--4:gtdb_genus_counter=g__Sinorhizobium--4:gtdb_order_counter=o__Rhizobiales--4:gtdb_phylum_counter=p__Proteobacteria--4:gtdb_species_counter=s__Sinorhizobium alkalisoli--1||s__Sinorhizobium kostiense--1||s__Sinorhizobium sojae--1||s__Sinorhizobium sp001854885--1:heptad_counter=MCP-36H--18:lbd_counter=:lca_tree=g__Sinorhizobium:length_avg=90.0:length_max=90.0:length_min=90.0:length_std=0:length_sum=90.0:mismatch_avg=5.0:mismatch_max=5.0:mismatch_min=5.0:mismatch_std=0:mismatch_sum=5.0:name=N565131:qcovhsp_avg=97.8:qcovhsp_max=97.8:qcovhsp_min=97.8:qcovhsp_std=0:qcovhsp_sum=97.8:qend_avg=90.0:qend_max=90.0:qend_min=90.0:qend_std=0:qend_sum=90.0:qstart_avg=1.0:qstart_max=1.0:qstart_min=1.0:qstart_std=0:qstart_sum=1.0:ref_name_counter=RS_GCF_000378985.1_protein.faa_NZ_KB905370.1_5498@PF00015_full_PFAM.400.577--1:scovhsp_avg=50.8:scovhsp_max=50.8:scovhsp_min=50.8:scovhsp_std=0:scovhsp_sum=50.8:send_avg=143.0:send_max=143.0:send_min=143.0:send_std=0:send_sum=143.0:sstart_avg=54.0:sstart_max=54.0:sstart_min=54.0:sstart_std=0:sstart_sum=54.0])0.909:0.00405967[&&NHX:Sample_counter=rhizpot1--1||rhizpot3--1||rhiztom1--7||rhiztom2--6||rhiztom3--15:Type_counter=GTDB--16||capture--30:besthit_avg=88.25:besthit_max=94.4:besthit_min=82.1:besthit_std=8.697413408594542:besthit_sum=176.5:bitscore_avg=175.5:bitscore_max=202.0:bitscore_min=149.0:bitscore_std=37.476659402887016:bitscore_sum=351.0:capture_class_counter=c__Alphaproteobacteria--25||c__Gammaproteobacteria--5:capture_domain_counter=d__Bacteria--30:capture_family_counter=f__Beijerinckiaceae--1||f__Burkholderiaceae--5||f__Caulobacteraceae--1||f__Rhizobiaceae--22||f__Xanthobacteraceae--1:capture_genus_counter=g__Bradyrhizobium--1||g__Ensifer_A--1||g__Microvirga--1||g__Palsa-881--1||g__Sinorhizobium--21||g__Sphaerotilus--4||g__UBA4615--1:capture_order_counter=o__Burkholderiales--5||o__Caulobacterales--1||o__Rhizobiales--24:capture_phylum_counter=p__Proteobacteria--30:capture_species_counter=s__Bradyrhizobium diazoefficiens_C--1||s__Ensifer_A sp900467685--1||s__Microvirga sp016427565--1||s__Palsa-881 sp018241335--1||s__Sinorhizobium meliloti_A--1||s__Sinorhizobium saheli--20||s__Sphaerotilus sp013299175--4||s__UBA4615 sp002386465--1:evalue_avg=1.92e-47:evalue_max=3.84e-47:evalue_min=1.45e-66:evalue_std=2.7152900397563423e-47:evalue_sum=3.84e-47:gapopen_avg=0.0:gapopen_max=0.0:gapopen_min=0.0:gapopen_std=0.0:gapopen_sum=0.0:gtdb_class_counter=c__Alphaproteobacteria--15||c__Nitrospiria--1:gtdb_domain_counter=d__Bacteria--16:gtdb_family_counter=f__Rhizobiaceae--15||f__SCUR01--1:gtdb_genus_counter=g__Manganitrophus--1||g__Sinorhizobium--15:gtdb_order_counter=o__Rhizobiales--15||o__SBBL01--1:gtdb_phylum_counter=p__Nitrospirota--1||p__Proteobacteria--15:gtdb_species_counter=s__Manganitrophus sp016200325--1||s__Sinorhizobium alkalisoli--1||s__Sinorhizobium arboris--1||s__Sinorhizobium aridi--1||s__Sinorhizobium kostiense--1||s__Sinorhizobium medicae--1||s__Sinorhizobium meliloti--1||s__Sinorhizobium meliloti_A--1||s__Sinorhizobium mexicanum--1||s__Sinorhizobium psoraleae--1||s__Sinorhizobium sojae--1||s__Sinorhizobium sp000421085--1||s__Sinorhizobium sp000513895--1||s__Sinorhizobium sp001854885--1||s__Sinorhizobium sp004827385--1||s__Sinorhizobium terangae--1:heptad_counter=MCP-36H--45||MCP-64H--1:lbd_counter=:lca_tree=g__Sinorhizobium:length_avg=123.0:length_max=156.0:length_min=90.0:length_std=46.66904755831214:length_sum=246.0:mismatch_avg=16.5:mismatch_max=28.0:mismatch_min=5.0:mismatch_std=16.263455967290593:mismatch_sum=33.0:name=N565132:qcovhsp_avg=98.9:qcovhsp_max=100.0:qcovhsp_min=97.8:qcovhsp_std=1.5556349186104066:qcovhsp_sum=197.8:qend_avg=123.0:qend_max=156.0:qend_min=90.0:qend_std=46.66904755831214:qend_sum=246.0:qstart_avg=1.0:qstart_max=1.0:qstart_min=1.0:qstart_std=0.0:qstart_sum=2.0:ref_name_counter=RS_GCF_000378985.1_protein.faa_NZ_KB905370.1_5498@PF00015_full_PFAM.400.577--1||RS_GCF_013283195.1_protein.faa_NZ_JABEKT010000001.1_2457@PF00015_full_PFAM.386.573--1:scovhsp_avg=67.1:scovhsp_max=83.4:scovhsp_min=50.8:scovhsp_std=23.051681066681457:scovhsp_sum=134.2:send_avg=154.0:send_max=165.0:send_min=143.0:send_std=15.556349186104045:send_sum=308.0:sstart_avg=32.0:sstart_max=54.0:sstart_min=10.0:sstart_std=31.11269837220809:sstart_sum=64.0],((5896d64b-fe72-4223-9928-e2f7c444fed2_3@MCPsignal.22.163:5e-09[&&NHX:Sample=rhiztom3:Type=capture:capture_class=c__Alphaproteobacteria:capture_domain=d__Bacteria:capture_family=f__Rhizobiaceae:capture_genus=g__Sinorhizobium:capture_order=o__Rhizobiales:capture_phylum=p__Proteobacteria:capture_species=s__Sinorhizobium saheli:heptad=MCP-36H],(194be0ba-32d4-4740-a1ae-55dd1b028f2d_6@MCPsignal.286.390:0.0090581[&&NHX:Sample=rhiztom2:Type=capture:besthit=99.0:bitscore=182.0:capture_class=c__Alphaproteobacteria:capture_domain=d__Bacteria:capture_family=f__Rhizobiaceae:capture_genus=g__Sinorhizobium:capture_order=o__Rhizobiales:capture_phylum=p__Proteobacteria:capture_species=s__Sinorhizobium saheli:evalue=1.07e-59:gapopen=0.0:heptad=MCP-36H:length=103.0:mismatch=1.0:qcovhsp=99.0:qend=104.0:qstart=2.0:ref_name=RS_GCF_000378985.1_protein.faa_NZ_KB905370.1_5498@PF00015_full_PFAM.400.577:scovhsp=58.2:send=121.0:sstart=19.0],2bacf179-03f2-41b4-ba06-b2aefbb12f2d_5@MCPsignal.24.160:0.0121007[&&NHX:Sample=rhiztom3:Type=capture:capture_class=c__Alphaproteobacteria:capture_domain=d__Bacteria:capture_family=f__Rhizobiaceae:capture_genus=g__Sinorhizobium:capture_order=o__Rhizobiales:capture_phylum=p__Proteobacteria:capture_species=s__Sinorhizobium saheli:heptad=MCP-36H])0:5e-09[&&NHX:Sample_counter=rhiztom2--1||rhiztom3--1:Type_counter=capture--2:besthit_avg=99.0:besthit_max=99.0:besthit_min=99.0:besthit_std=0:besthit_sum=99.0:bitscore_avg=182.0:bitscore_max=182.0:bitscore_min=182.0:bitscore_std=0:bitscore_sum=182.0:capture_class_counter=c__Alphaproteobacteria--2:capture_domain_counter=d__Bacteria--2:capture_family_counter=f__Rhizobiaceae--2:capture_genus_counter=g__Sinorhizobium--2:capture_order_counter=o__Rhizobiales--2:capture_phylum_counter=p__Proteobacteria--2:capture_species_counter=s__Sinorhizobium saheli--2:evalue_avg=1.07e-59:evalue_max=1.07e-59:evalue_min=1.07e-59:evalue_std=0:evalue_sum=1.07e-59:gapopen_avg=0.0:gapopen_max=0.0:gapopen_min=0.0:gapopen_std=0:gapopen_sum=0.0:gtdb_class_counter=:gtdb_domain_counter=:gtdb_family_counter=:gtdb_genus_counter=:gtdb_order_counter=:gtdb_phylum_counter=:gtdb_species_counter=:heptad_counter=MCP-36H--2:lbd_counter=:length_avg=103.0:length_max=103.0:length_min=103.0:length_std=0:length_sum=103.0:mismatch_avg=1.0:mismatch_max=1.0:mismatch_min=1.0:mismatch_std=0:mismatch_sum=1.0:name=N565136:qcovhsp_avg=99.0:qcovhsp_max=99.0:qcovhsp_min=99.0:qcovhsp_std=0:qcovhsp_sum=99.0:qend_avg=104.0:qend_max=104.0:qend_min=104.0:qend_std=0:qend_sum=104.0:qstart_avg=2.0:qstart_max=2.0:qstart_min=2.0:qstart_std=0:qstart_sum=2.0:ref_name_counter=RS_GCF_000378985.1_protein.faa_NZ_KB905370.1_5498@PF00015_full_PFAM.400.577--1:scovhsp_avg=58.2:scovhsp_max=58.2:scovhsp_min=58.2:scovhsp_std=0:scovhsp_sum=58.2:send_avg=121.0:send_max=121.0:send_min=121.0:send_std=0:send_sum=121.0:sstart_avg=19.0:sstart_max=19.0:sstart_min=19.0:sstart_std=0:sstart_sum=19.0])0.745:0.00576702[&&NHX:Sample_counter=rhiztom2--1||rhiztom3--2:Type_counter=capture--3:besthit_avg=99.0:besthit_max=99.0:besthit_min=99.0:besthit_std=0:besthit_sum=99.0:bitscore_avg=182.0:bitscore_max=182.0:bitscore_min=182.0:bitscore_std=0:bitscore_sum=182.0:capture_class_counter=c__Alphaproteobacteria--3:capture_domain_counter=d__Bacteria--3:capture_family_counter=f__Rhizobiaceae--3:capture_genus_counter=g__Sinorhizobium--3:capture_order_counter=o__Rhizobiales--3:capture_phylum_counter=p__Proteobacteria--3:capture_species_counter=s__Sinorhizobium saheli--3:evalue_avg=1.07e-59:evalue_max=1.07e-59:evalue_min=1.07e-59:evalue_std=0:evalue_sum=1.07e-59:gapopen_avg=0.0:gapopen_max=0.0:gapopen_min=0.0:gapopen_std=0:gapopen_sum=0.0:gtdb_class_counter=:gtdb_domain_counter=:gtdb_family_counter=:gtdb_genus_counter=:gtdb_order_counter=:gtdb_phylum_counter=:gtdb_species_counter=:heptad_counter=MCP-36H--3:lbd_counter=:length_avg=103.0:length_max=103.0:length_min=103.0:length_std=0:length_sum=103.0:mismatch_avg=1.0:mismatch_max=1.0:mismatch_min=1.0:mismatch_std=0:mismatch_sum=1.0:name=N565137:qcovhsp_avg=99.0:qcovhsp_max=99.0:qcovhsp_min=99.0:qcovhsp_std=0:qcovhsp_sum=99.0:qend_avg=104.0:qend_max=104.0:qend_min=104.0:qend_std=0:qend_sum=104.0:qstart_avg=2.0:qstart_max=2.0:qstart_min=2.0:qstart_std=0:qstart_sum=2.0:ref_name_counter=RS_GCF_000378985.1_protein.faa_NZ_KB905370.1_5498@PF00015_full_PFAM.400.577--1:scovhsp_avg=58.2:scovhsp_max=58.2:scovhsp_min=58.2:scovhsp_std=0:scovhsp_sum=58.2:send_avg=121.0:send_max=121.0:send_min=121.0:send_std=0:send_sum=121.0:sstart_avg=19.0:sstart_max=19.0:sstart_min=19.0:sstart_std=0:sstart_sum=19.0],((8c6bf06c-15ac-484a-bfa9-9f56d710ae69_6@MCPsignal.168.274:0[&&NHX:Sample=rhiztom3:Type=capture:besthit=100.0:bitscore=189.0:capture_class=c__Alphaproteobacteria:capture_domain=d__Bacteria:capture_family=f__Rhizobiaceae:capture_genus=g__Sinorhizobium:capture_order=o__Rhizobiales:capture_phylum=p__Proteobacteria:capture_species=s__Sinorhizobium saheli:evalue=1.8e-62:gapopen=0.0:heptad=MCP-36H:length=105.0:mismatch=0.0:qcovhsp=99.1:qend=105.0:qstart=1.0:ref_name=RS_GCF_001651875.1_protein.faa_NZ_LNQB01000070.1_25@PF00015_full_PFAM.399.582:scovhsp=57.4:send=108.0:sstart=4.0],3436e983-a5d4-45ec-82e7-d0ca2dbcdecd_6@MCPsignal.169.275:0[&&NHX:Sample=rhiztom3:Type=capture:besthit=100.0:bitscore=189.0:capture_class=c__Alphaproteobacteria:capture_domain=d__Bacteria:capture_family=f__Rhizobiaceae:capture_genus=g__Sinorhizobium:capture_order=o__Rhizobiales:capture_phylum=p__Proteobacteria:capture_species=s__Sinorhizobium saheli:evalue=1.8e-62:gapopen=0.0:heptad=MCP-36H:length=105.0:mismatch=0.0:qcovhsp=99.1:qend=105.0:qstart=1.0:ref_name=RS_GCF_001651875.1_protein.faa_NZ_LNQB01000070.1_25@PF00015_full_PFAM.399.582:scovhsp=57.4:send=108.0:sstart=4.0]):0.00879715[&&NHX:Sample_counter=rhiztom3--2:Type_counter=capture--2:besthit_avg=100.0:besthit_max=100.0:besthit_min=100.0:besthit_std=0.0:besthit_sum=200.0:bitscore_avg=189.0:bitscore_max=189.0:bitscore_min=189.0:bitscore_std=0.0:bitscore_sum=378.0:capture_class_counter=c__Alphaproteobacteria--2:capture_domain_counter=d__Bacteria--2:capture_family_counter=f__Rhizobiaceae--2:capture_genus_counter=g__Sinorhizobium--2:capture_order_counter=o__Rhizobiales--2:capture_phylum_counter=p__Proteobacteria--2:capture_species_counter=s__Sinorhizobium saheli--2:evalue_avg=1.8e-62:evalue_max=1.8e-62:evalue_min=1.8e-62:evalue_std=0.0:evalue_sum=3.6e-62:gapopen_avg=0.0:gapopen_max=0.0:gapopen_min=0.0:gapopen_std=0.0:gapopen_sum=0.0:gtdb_class_counter=:gtdb_domain_counter=:gtdb_family_counter=:gtdb_genus_counter=:gtdb_order_counter=:gtdb_phylum_counter=:gtdb_species_counter=:heptad_counter=MCP-36H--2:lbd_counter=:length_avg=105.0:length_max=105.0:length_min=105.0:length_std=0.0:length_sum=210.0:mismatch_avg=0.0:mismatch_max=0.0:mismatch_min=0.0:mismatch_std=0.0:mismatch_sum=0.0:name=N565140:qcovhsp_avg=99.1:qcovhsp_max=99.1:qcovhsp_min=99.1:qcovhsp_std=0.0:qcovhsp_sum=198.2:qend_avg=105.0:qend_max=105.0:qend_min=105.0:qend_std=0.0:qend_sum=210.0:qstart_avg=1.0:qstart_max=1.0:qstart_min=1.0:qstart_std=0.0:qstart_sum=2.0:ref_name_counter=RS_GCF_001651875.1_protein.faa_NZ_LNQB01000070.1_25@PF00015_full_PFAM.399.582--2:scovhsp_avg=57.4:scovhsp_max=57.4:scovhsp_min=57.4:scovhsp_std=0.0:scovhsp_sum=114.8:send_avg=108.0:send_max=108.0:send_min=108.0:send_std=0.0:send_sum=216.0:sstart_avg=4.0:sstart_max=4.0:sstart_min=4.0:sstart_std=0.0:sstart_sum=8.0],(((c13f6f87-6db1-4406-8139-a03f49d116e1_1@MCPsignal.37.125:0.0114841[&&NHX:Sample=rhiztom3:Type=capture:capture_class=c__Alphaproteobacteria:capture_domain=d__Bacteria:capture_family=f__Rhizobiaceae:capture_genus=g__Sinorhizobium:capture_order=o__Rhizobiales:capture_phylum=p__Proteobacteria:capture_species=s__Sinorhizobium saheli:heptad=MCP-36H],f3488c7e-7086-488d-8b24-a8fe7b267eb1_4@MCPsignal.764.852:0.0108367[&&NHX:Sample=rhiztom1:Type=capture:capture_class=c__Alphaproteobacteria:capture_domain=d__Bacteria:capture_family=f__Rhizobiaceae:capture_genus=g__Sinorhizobium:capture_order=o__Rhizobiales:capture_phylum=p__Proteobacteria:capture_species=s__Sinorhizobium saheli:heptad=MCP-36H])0.781:0.010635[&&NHX:Sample_counter=rhiztom1--1||rhiztom3--1:Type_counter=capture--2:capture_class_counter=c__Alphaproteobacteria--2:capture_domain_counter=d__Bacteria--2:capture_family_counter=f__Rhizobiaceae--2:capture_genus_counter=g__Sinorhizobium--2:capture_order_counter=o__Rhizobiales--2:capture_phylum_counter=p__Proteobacteria--2:capture_species_counter=s__Sinorhizobium saheli--2:gtdb_class_counter=:gtdb_domain_counter=:gtdb_family_counter=:gtdb_genus_counter=:gtdb_order_counter=:gtdb_phylum_counter=:gtdb_species_counter=:heptad_counter=MCP-36H--2:lbd_counter=:name=N565143:ref_name_counter=],((((((8712245e-c500-47aa-b5af-80be1bd235e5_1@MCPsignal.392.491:5e-09[&&NHX:Sample=rhiztom3:Type=capture:besthit=99.0:bitscore=176.0:capture_class=c__Alphaproteobacteria:capture_domain=d__Bacteria:capture_family=f__Rhizobiaceae:capture_genus=g__Sinorhizobium:capture_order=o__Rhizobiales:capture_phylum=p__Proteobacteria:capture_species=s__Sinorhizobium saheli:evalue=1.41e-57:gapopen=0.0:heptad=MCP-36H:lbd=sCache_2:length=99.0:mismatch=1.0:qcovhsp=100.0:qend=99.0:qstart=1.0:ref_name=RS_GCF_001651875.1_protein.faa_NZ_LNQB01000070.1_25@PF00015_full_PFAM.399.582:scovhsp=54.1:send=102.0:sstart=4.0],06f5ffec-dfc1-4e7e-89a4-269272d4b0b3_3@MCPsignal.259.392:5e-09[&&NHX:Sample=rhiztom3:Type=capture:besthit=94.5:bitscore=218.0:capture_class=c__Alphaproteobacteria:capture_domain=d__Bacteria:capture_family=f__Rhizobiaceae:capture_genus=g__Sinorhizobium:capture_order=o__Rhizobiales:capture_phylum=p__Proteobacteria:capture_species=s__Sinorhizobium saheli:evalue=1.71e-73:gapopen=0.0:heptad=MCP-36H:length=128.0:mismatch=7.0:qcovhsp=96.2:qend=128.0:qstart=1.0:ref_name=RS_GCF_000378985.1_protein.faa_NZ_KB905370.1_5498@PF00015_full_PFAM.400.577:scovhsp=72.3:send=130.0:sstart=3.0])0.819:0.0214967[&&NHX:Sample_counter=rhiztom3--2:Type_counter=capture--2:besthit_avg=96.75:besthit_max=99.0:besthit_min=94.5:besthit_std=3.181980515339464:besthit_sum=193.5:bitscore_avg=197.0:bitscore_max=218.0:bitscore_min=176.0:bitscore_std=29.698484809834994:bitscore_sum=394.0:capture_class_counter=c__Alphaproteobacteria--2:capture_domain_counter=d__Bacteria--2:capture_family_counter=f__Rhizobiaceae--2:capture_genus_counter=g__Sinorhizobium--2:capture_order_counter=o__Rhizobiales--2:capture_phylum_counter=p__Proteobacteria--2:capture_species_counter=s__Sinorhizobium saheli--2:evalue_avg=7.050000000000002e-58:evalue_max=1.41e-57:evalue_min=1.71e-73:evalue_std=9.97020561473032e-58:evalue_sum=1.4100000000000003e-57:gapopen_avg=0.0:gapopen_max=0.0:gapopen_min=0.0:gapopen_std=0.0:gapopen_sum=0.0:gtdb_class_counter=:gtdb_domain_counter=:gtdb_family_counter=:gtdb_genus_counter=:gtdb_order_counter=:gtdb_phylum_counter=:gtdb_species_counter=:heptad_counter=MCP-36H--2:lbd_counter=sCache_2--1:length_avg=113.5:length_max=128.0:length_min=99.0:length_std=20.506096654409877:length_sum=227.0:mismatch_avg=4.0:mismatch_max=7.0:mismatch_min=1.0:mismatch_std=4.242640687119285:mismatch_sum=8.0:name=N565146:qcovhsp_avg=98.1:qcovhsp_max=100.0:qcovhsp_min=96.2:qcovhsp_std=2.6870057685088784:qcovhsp_sum=196.2:qend_avg=113.5:qend_max=128.0:qend_min=99.0:qend_std=20.506096654409877:qend_sum=227.0:qstart_avg=1.0:qstart_max=1.0:qstart_min=1.0:qstart_std=0.0:qstart_sum=2.0:ref_name_counter=RS_GCF_000378985.1_protein.faa_NZ_KB905370.1_5498@PF00015_full_PFAM.400.577--1||RS_GCF_001651875.1_protein.faa_NZ_LNQB01000070.1_25@PF00015_full_PFAM.399.582--1:scovhsp_avg=63.2:scovhsp_max=72.3:scovhsp_min=54.1:scovhsp_std=12.869343417595163:scovhsp_sum=126.4:send_avg=116.0:send_max=130.0:send_min=102.0:send_std=19.79898987322333:send_sum=232.0:sstart_avg=3.5:sstart_max=4.0:sstart_min=3.0:sstart_std=0.7071067811865476:sstart_sum=7.0],9f6cf55a-7063-411f-ba5d-f8b72659afec_2@MCPsignal.57.225:0.111119[&&NHX:Sample=rhiztom3:Type=capture:besthit=84.8:bitscore=243.0:capture_class=c__Gammaproteobacteria:capture_domain=d__Bacteria:capture_family=f__Burkholderiaceae:capture_genus=g__LX47W:capture_order=o__Burkholderiales:capture_phylum=p__Proteobacteria:capture_species=s__LX47W sp014042355:evalue=6.19e-83:gapopen=1.0:heptad=MCP-36H:length=171.0:mismatch=23.0:qcovhsp=100.0:qend=168.0:qstart=1.0:ref_name=RS_GCF_000378985.1_protein.faa_NZ_KB905370.1_5498@PF00015_full_PFAM.400.577:scovhsp=96.6:send=173.0:sstart=3.0])0.212:0.00320931[&&NHX:Sample_counter=rhiztom3--3:Type_counter=capture--3:besthit_avg=92.76666666666667:besthit_max=99.0:besthit_min=84.8:besthit_std=7.256950691119057:besthit_sum=278.3:bitscore_avg=212.33333333333334:bitscore_max=243.0:bitscore_min=176.0:bitscore_std=33.85754470326124:bitscore_sum=637.0:capture_class_counter=c__Alphaproteobacteria--2||c__Gammaproteobacteria--1:capture_domain_counter=d__Bacteria--3:capture_family_counter=f__Burkholderiaceae--1||f__Rhizobiaceae--2:capture_genus_counter=g__LX47W--1||g__Sinorhizobium--2:capture_order_counter=o__Burkholderiales--1||o__Rhizobiales--2:capture_phylum_counter=p__Proteobacteria--3:capture_species_counter=s__LX47W sp014042355--1||s__Sinorhizobium saheli--2:evalue_avg=4.7000000000000014e-58:evalue_max=1.41e-57:evalue_min=6.19e-83:evalue_std=8.140638795573723e-58:evalue_sum=1.4100000000000003e-57:gapopen_avg=0.3333333333333333:gapopen_max=1.0:gapopen_min=0.0:gapopen_std=0.5773502691896258:gapopen_sum=1.0:gtdb_class_counter=:gtdb_domain_counter=:gtdb_family_counter=:gtdb_genus_counter=:gtdb_order_counter=:gtdb_phylum_counter=:gtdb_species_counter=:heptad_counter=MCP-36H--3:lbd_counter=sCache_2--1:length_avg=132.66666666666666:length_max=171.0:length_min=99.0:length_std=36.22614157391501:length_sum=398.0:mismatch_avg=10.333333333333334:mismatch_max=23.0:mismatch_min=1.0:mismatch_std=11.372481406154654:mismatch_sum=31.0:name=N565148:qcovhsp_avg=98.73333333333333:qcovhsp_max=100.0:qcovhsp_min=96.2:qcovhsp_std=2.1939310229205766:qcovhsp_sum=296.2:qend_avg=131.66666666666666:qend_max=168.0:qend_min=99.0:qend_std=34.645827069552446:qend_sum=395.0:qstart_avg=1.0:qstart_max=1.0:qstart_min=1.0:qstart_std=0.0:qstart_sum=3.0:ref_name_counter=RS_GCF_000378985.1_protein.faa_NZ_KB905370.1_5498@PF00015_full_PFAM.400.577--2||RS_GCF_001651875.1_protein.faa_NZ_LNQB01000070.1_25@PF00015_full_PFAM.399.582--1:scovhsp_avg=74.33333333333333:scovhsp_max=96.6:scovhsp_min=54.1:scovhsp_std=21.322835958974434:scovhsp_sum=223.0:send_avg=135.0:send_max=173.0:send_min=102.0:send_std=35.76310948449533:send_sum=405.0:sstart_avg=3.3333333333333335:sstart_max=4.0:sstart_min=3.0:sstart_std=0.5773502691896258:sstart_sum=10.0],((9b73923b-bcf7-5d9d-8a71-f346cf7e3ae4_3@MCPsignal.72.179:0.0117614[&&NHX:Sample=rhiztom1:Type=capture:capture_class=c__Alphaproteobacteria:capture_domain=d__Bacteria:capture_family=f__Rhizobiaceae:capture_genus=g__Sinorhizobium:capture_order=o__Rhizobiales:capture_phylum=p__Proteobacteria:capture_species=s__Sinorhizobium saheli:heptad=MCP-36H],(d77d9e7e-abf0-4e1d-9bed-916e381202d2_4@MCPsignal.119.230:0.0574911[&&NHX:Sample=rhiztom3:Type=capture:capture_class=c__Alphaproteobacteria:capture_domain=d__Bacteria:capture_family=f__Rhizobiaceae:capture_genus=g__Sinorhizobium:capture_order=o__Rhizobiales:capture_phylum=p__Proteobacteria:capture_species=s__Sinorhizobium saheli:heptad=MCP-36H],bb582874-4d0e-465b-ba63-ed470ac43237_1@MCPsignal.79.179:5e-09[&&NHX:Sample=rhiztom3:Type=capture:besthit=100.0:bitscore=179.0:capture_class=c__Alphaproteobacteria:capture_domain=d__Bacteria:capture_family=f__Rhizobiaceae:capture_genus=g__Sinorhizobium:capture_order=o__Rhizobiales:capture_phylum=p__Proteobacteria:capture_species=s__Sinorhizobium saheli:evalue=1.27e-58:gapopen=0.0:heptad=MCP-36H:length=100.0:mismatch=0.0:qcovhsp=100.0:qend=100.0:qstart=1.0:ref_name=RS_GCF_001651875.1_protein.faa_NZ_LNQB01000070.1_25@PF00015_full_PFAM.399.582:scovhsp=54.6:send=103.0:sstart=4.0])0:1.3e-08[&&NHX:Sample_counter=rhiztom3--2:Type_counter=capture--2:besthit_avg=100.0:besthit_max=100.0:besthit_min=100.0:besthit_std=0:besthit_sum=100.0:bitscore_avg=179.0:bitscore_max=179.0:bitscore_min=179.0:bitscore_std=0:bitscore_sum=179.0:capture_class_counter=c__Alphaproteobacteria--2:capture_domain_counter=d__Bacteria--2:capture_family_counter=f__Rhizobiaceae--2:capture_genus_counter=g__Sinorhizobium--2:capture_order_counter=o__Rhizobiales--2:capture_phylum_counter=p__Proteobacteria--2:capture_species_counter=s__Sinorhizobium saheli--2:evalue_avg=1.27e-58:evalue_max=1.27e-58:evalue_min=1.27e-58:evalue_std=0:evalue_sum=1.27e-58:gapopen_avg=0.0:gapopen_max=0.0:gapopen_min=0.0:gapopen_std=0:gapopen_sum=0.0:gtdb_class_counter=:gtdb_domain_counter=:gtdb_family_counter=:gtdb_genus_counter=:gtdb_order_counter=:gtdb_phylum_counter=:gtdb_species_counter=:heptad_counter=MCP-36H--2:lbd_counter=:length_avg=100.0:length_max=100.0:length_min=100.0:length_std=0:length_sum=100.0:mismatch_avg=0.0:mismatch_max=0.0:mismatch_min=0.0:mismatch_std=0:mismatch_sum=0.0:name=N565152:qcovhsp_avg=100.0:qcovhsp_max=100.0:qcovhsp_min=100.0:qcovhsp_std=0:qcovhsp_sum=100.0:qend_avg=100.0:qend_max=100.0:qend_min=100.0:qend_std=0:qend_sum=100.0:qstart_avg=1.0:qstart_max=1.0:qstart_min=1.0:qstart_std=0:qstart_sum=1.0:ref_name_counter=RS_GCF_001651875.1_protein.faa_NZ_LNQB01000070.1_25@PF00015_full_PFAM.399.582--1:scovhsp_avg=54.6:scovhsp_max=54.6:scovhsp_min=54.6:scovhsp_std=0:scovhsp_sum=54.6:send_avg=103.0:send_max=103.0:send_min=103.0:send_std=0:send_sum=103.0:sstart_avg=4.0:sstart_max=4.0:sstart_min=4.0:sstart_std=0:sstart_sum=4.0])0.93:0.0573275[&&NHX:Sample_counter=rhiztom1--1||rhiztom3--2:Type_counter=capture--3:besthit_avg=100.0:besthit_max=100.0:besthit_min=100.0:besthit_std=0:besthit_sum=100.0:bitscore_avg=179.0:bitscore_max=179.0:bitscore_min=179.0:bitscore_std=0:bitscore_sum=179.0:capture_class_counter=c__Alphaproteobacteria--3:capture_domain_counter=d__Bacteria--3:capture_family_counter=f__Rhizobiaceae--3:capture_genus_counter=g__Sinorhizobium--3:capture_order_counter=o__Rhizobiales--3:capture_phylum_counter=p__Proteobacteria--3:capture_species_counter=s__Sinorhizobium saheli--3:evalue_avg=1.27e-58:evalue_max=1.27e-58:evalue_min=1.27e-58:evalue_std=0:evalue_sum=1.27e-58:gapopen_avg=0.0:gapopen_max=0.0:gapopen_min=0.0:gapopen_std=0:gapopen_sum=0.0:gtdb_class_counter=:gtdb_domain_counter=:gtdb_family_counter=:gtdb_genus_counter=:gtdb_order_counter=:gtdb_phylum_counter=:gtdb_species_counter=:heptad_counter=MCP-36H--3:lbd_counter=:length_avg=100.0:length_max=100.0:length_min=100.0:length_std=0:length_sum=100.0:mismatch_avg=0.0:mismatch_max=0.0:mismatch_min=0.0:mismatch_std=0:mismatch_sum=0.0:name=N565153:qcovhsp_avg=100.0:qcovhsp_max=100.0:qcovhsp_min=100.0:qcovhsp_std=0:qcovhsp_sum=100.0:qend_avg=100.0:qend_max=100.0:qend_min=100.0:qend_std=0:qend_sum=100.0:qstart_avg=1.0:qstart_max=1.0:qstart_min=1.0:qstart_std=0:qstart_sum=1.0:ref_name_counter=RS_GCF_001651875.1_protein.faa_NZ_LNQB01000070.1_25@PF00015_full_PFAM.399.582--1:scovhsp_avg=54.6:scovhsp_max=54.6:scovhsp_min=54.6:scovhsp_std=0:scovhsp_sum=54.6:send_avg=103.0:send_max=103.0:send_min=103.0:send_std=0:send_sum=103.0:sstart_avg=4.0:sstart_max=4.0:sstart_min=4.0:sstart_std=0:sstart_sum=4.0],fb085370-6a78-479b-bb3f-44e3135ed364_6@MCPsignal.196.304:5e-09[&&NHX:Sample=rhiztom3:Type=capture:besthit=99.1:bitscore=191.0:capture_class=c__Alphaproteobacteria:capture_domain=d__Bacteria:capture_family=f__Rhizobiaceae:capture_genus=g__Sinorhizobium:capture_order=o__Rhizobiales:capture_phylum=p__Proteobacteria:capture_species=s__Sinorhizobium saheli:evalue=2.39e-63:gapopen=0.0:heptad=MCP-36H:length=108.0:mismatch=1.0:qcovhsp=100.0:qend=108.0:qstart=1.0:ref_name=RS_GCF_001651875.1_protein.faa_NZ_LNQB01000070.1_25@PF00015_full_PFAM.399.582:scovhsp=59.0:send=111.0:sstart=4.0])0.757:0.00917966[&&NHX:Sample_counter=rhiztom1--1||rhiztom3--3:Type_counter=capture--4:besthit_avg=99.55:besthit_max=100.0:besthit_min=99.1:besthit_std=0.6363961030678968:besthit_sum=199.1:bitscore_avg=185.0:bitscore_max=191.0:bitscore_min=179.0:bitscore_std=8.48528137423857:bitscore_sum=370.0:capture_class_counter=c__Alphaproteobacteria--4:capture_domain_counter=d__Bacteria--4:capture_family_counter=f__Rhizobiaceae--4:capture_genus_counter=g__Sinorhizobium--4:capture_order_counter=o__Rhizobiales--4:capture_phylum_counter=p__Proteobacteria--4:capture_species_counter=s__Sinorhizobium saheli--4:evalue_avg=6.3501195e-59:evalue_max=1.27e-58:evalue_min=2.39e-63:evalue_std=8.98008712254845e-59:evalue_sum=1.2700239e-58:gapopen_avg=0.0:gapopen_max=0.0:gapopen_min=0.0:gapopen_std=0.0:gapopen_sum=0.0:gtdb_class_counter=:gtdb_domain_counter=:gtdb_family_counter=:gtdb_genus_counter=:gtdb_order_counter=:gtdb_phylum_counter=:gtdb_species_counter=:heptad_counter=MCP-36H--4:lbd_counter=:length_avg=104.0:length_max=108.0:length_min=100.0:length_std=5.656854249492381:length_sum=208.0:mismatch_avg=0.5:mismatch_max=1.0:mismatch_min=0.0:mismatch_std=0.7071067811865476:mismatch_sum=1.0:name=N565155:qcovhsp_avg=100.0:qcovhsp_max=100.0:qcovhsp_min=100.0:qcovhsp_std=0.0:qcovhsp_sum=200.0:qend_avg=104.0:qend_max=108.0:qend_min=100.0:qend_std=5.656854249492381:qend_sum=208.0:qstart_avg=1.0:qstart_max=1.0:qstart_min=1.0:qstart_std=0.0:qstart_sum=2.0:ref_name_counter=RS_GCF_001651875.1_protein.faa_NZ_LNQB01000070.1_25@PF00015_full_PFAM.399.582--2:scovhsp_avg=56.8:scovhsp_max=59.0:scovhsp_min=54.6:scovhsp_std=3.111269837220808:scovhsp_sum=113.6:send_avg=107.0:send_max=111.0:send_min=103.0:send_std=5.656854249492381:send_sum=214.0:sstart_avg=4.0:sstart_max=4.0:sstart_min=4.0:sstart_std=0.0:sstart_sum=8.0])0:6e-09[&&NHX:Sample_counter=rhiztom1--1||rhiztom3--6:Type_counter=capture--7:besthit_avg=95.47999999999999:besthit_max=100.0:besthit_min=84.8:besthit_std=6.34326414395617:besthit_sum=477.4:bitscore_avg=201.4:bitscore_max=243.0:bitscore_min=176.0:bitscore_std=28.553458634638293:bitscore_sum=1007.0:capture_class_counter=c__Alphaproteobacteria--6||c__Gammaproteobacteria--1:capture_domain_counter=d__Bacteria--7:capture_family_counter=f__Burkholderiaceae--1||f__Rhizobiaceae--6:capture_genus_counter=g__LX47W--1||g__Sinorhizobium--6:capture_order_counter=o__Burkholderiales--1||o__Rhizobiales--6:capture_phylum_counter=p__Proteobacteria--7:capture_species_counter=s__LX47W sp014042355--1||s__Sinorhizobium saheli--6:evalue_avg=3.074004780000001e-58:evalue_max=1.41e-57:evalue_min=6.19e-83:evalue_std=6.188201941260017e-58:evalue_sum=1.5370023900000005e-57:gapopen_avg=0.2:gapopen_max=1.0:gapopen_min=0.0:gapopen_std=0.44721359549995804:gapopen_sum=1.0:gtdb_class_counter=:gtdb_domain_counter=:gtdb_family_counter=:gtdb_genus_counter=:gtdb_order_counter=:gtdb_phylum_counter=:gtdb_species_counter=:heptad_counter=MCP-36H--7:lbd_counter=sCache_2--1:length_avg=121.2:length_max=171.0:length_min=99.0:length_std=30.177806414648497:length_sum=606.0:mismatch_avg=6.4:mismatch_max=23.0:mismatch_min=0.0:mismatch_std=9.685040010242602:mismatch_sum=32.0:name=N565156:qcovhsp_avg=99.24:qcovhsp_max=100.0:qcovhsp_min=96.2:qcovhsp_std=1.6994116628998388:qcovhsp_sum=496.2:qend_avg=120.6:qend_max=168.0:qend_min=99.0:qend_std=28.94477500344406:qend_sum=603.0:qstart_avg=1.0:qstart_max=1.0:qstart_min=1.0:qstart_std=0.0:qstart_sum=5.0:ref_name_counter=RS_GCF_000378985.1_protein.faa_NZ_KB905370.1_5498@PF00015_full_PFAM.400.577--2||RS_GCF_001651875.1_protein.faa_NZ_LNQB01000070.1_25@PF00015_full_PFAM.399.582--3:scovhsp_avg=67.32000000000001:scovhsp_max=96.6:scovhsp_min=54.1:scovhsp_std=17.94371756353738:scovhsp_sum=336.6:send_avg=123.8:send_max=173.0:send_min=102.0:send_std=29.71026758546614:send_sum=619.0:sstart_avg=3.6:sstart_max=4.0:sstart_min=3.0:sstart_std=0.5477225575051661:sstart_sum=18.0],b9ceb1e9-d16b-5de3-a6f1-cee411758e2e_6@MCPsignal.386.476:5e-09[&&NHX:Sample=rhiztom3:Type=capture:besthit=100.0:bitscore=162.0:capture_class=c__Alphaproteobacteria:capture_domain=d__Bacteria:capture_family=f__Rhizobiaceae:capture_genus=g__Sinorhizobium:capture_order=o__Rhizobiales:capture_phylum=p__Proteobacteria:capture_species=s__Sinorhizobium saheli:evalue=3.42e-52:gapopen=0.0:heptad=MCP-36H:lbd=sCache_2:length=90.0:mismatch=0.0:qcovhsp=100.0:qend=90.0:qstart=1.0:ref_name=RS_GCF_002944405.1_protein.faa_NZ_CP024307.1_2098@PF00015_full_PFAM.400.577:scovhsp=50.8:send=92.0:sstart=3.0])0.042:1.3e-08[&&NHX:Sample_counter=rhiztom1--1||rhiztom3--7:Type_counter=capture--8:besthit_avg=96.23333333333333:besthit_max=100.0:besthit_min=84.8:besthit_std=5.9661266049813815:besthit_sum=577.4:bitscore_avg=194.83333333333334:bitscore_max=243.0:bitscore_min=162.0:bitscore_std=30.1822243492203:bitscore_sum=1169.0:capture_class_counter=c__Alphaproteobacteria--7||c__Gammaproteobacteria--1:capture_domain_counter=d__Bacteria--8:capture_family_counter=f__Burkholderiaceae--1||f__Rhizobiaceae--7:capture_genus_counter=g__LX47W--1||g__Sinorhizobium--7:capture_order_counter=o__Burkholderiales--1||o__Rhizobiales--7:capture_phylum_counter=p__Proteobacteria--8:capture_species_counter=s__LX47W sp014042355--1||s__Sinorhizobium saheli--7:evalue_avg=5.7000256167065e-53:evalue_max=3.42e-52:evalue_min=6.19e-83:evalue_std=1.3962078984401858e-52:evalue_sum=3.4200153700239e-52:gapopen_avg=0.16666666666666666:gapopen_max=1.0:gapopen_min=0.0:gapopen_std=0.408248290463863:gapopen_sum=1.0:gtdb_class_counter=:gtdb_domain_counter=:gtdb_family_counter=:gtdb_genus_counter=:gtdb_order_counter=:gtdb_phylum_counter=:gtdb_species_counter=:heptad_counter=MCP-36H--8:lbd_counter=sCache_2--2:length_avg=116.0:length_max=171.0:length_min=90.0:length_std=29.846272799128535:length_sum=696.0:mismatch_avg=5.333333333333333:mismatch_max=23.0:mismatch_min=0.0:mismatch_std=9.048020041239225:mismatch_sum=32.0:name=N565158:qcovhsp_avg=99.36666666666667:qcovhsp_max=100.0:qcovhsp_min=96.2:qcovhsp_std=1.5513435037626782:qcovhsp_sum=596.2:qend_avg=115.5:qend_max=168.0:qend_min=90.0:qend_std=28.745434420095307:qend_sum=693.0:qstart_avg=1.0:qstart_max=1.0:qstart_min=1.0:qstart_std=0.0:qstart_sum=6.0:ref_name_counter=RS_GCF_000378985.1_protein.faa_NZ_KB905370.1_5498@PF00015_full_PFAM.400.577--2||RS_GCF_001651875.1_protein.faa_NZ_LNQB01000070.1_25@PF00015_full_PFAM.399.582--3||RS_GCF_002944405.1_protein.faa_NZ_CP024307.1_2098@PF00015_full_PFAM.400.577--1:scovhsp_avg=64.56666666666668:scovhsp_max=96.6:scovhsp_min=50.8:scovhsp_std=17.408810030173417:scovhsp_sum=387.40000000000003:send_avg=118.5:send_max=173.0:send_min=92.0:send_std=29.575327555244424:send_sum=711.0:sstart_avg=3.5:sstart_max=4.0:sstart_min=3.0:sstart_std=0.5477225575051661:sstart_sum=21.0],7aacad82-3223-4c41-9a18-93543dab4a98_4@MCPsignal.244.351:5e-09[&&NHX:Sample=rhiztom1:Type=capture:besthit=100.0:bitscore=192.0:capture_class=c__Alphaproteobacteria:capture_domain=d__Bacteria:capture_family=f__Rhizobiaceae:capture_genus=g__Sinorhizobium:capture_order=o__Rhizobiales:capture_phylum=p__Proteobacteria:capture_species=s__Sinorhizobium saheli:evalue=8.01e-64:gapopen=0.0:heptad=MCP-36H:length=107.0:mismatch=0.0:qcovhsp=100.0:qend=107.0:qstart=1.0:ref_name=RS_GCF_001651875.1_protein.faa_NZ_LNQB01000070.1_25@PF00015_full_PFAM.399.582:scovhsp=58.5:send=110.0:sstart=4.0])0:1.8e-08[&&NHX:Sample_counter=rhiztom1--2||rhiztom3--7:Type_counter=capture--9:besthit_avg=96.77142857142859:besthit_max=100.0:besthit_min=84.8:besthit_std=5.629302587270258:besthit_sum=677.4000000000001:bitscore_avg=194.42857142857142:bitscore_max=243.0:bitscore_min=162.0:bitscore_std=27.57327899045948:bitscore_sum=1361.0:capture_class_counter=c__Alphaproteobacteria--8||c__Gammaproteobacteria--1:capture_domain_counter=d__Bacteria--9:capture_family_counter=f__Burkholderiaceae--1||f__Rhizobiaceae--8:capture_genus_counter=g__LX47W--1||g__Sinorhizobium--8:capture_order_counter=o__Burkholderiales--1||o__Rhizobiales--8:capture_phylum_counter=p__Proteobacteria--9:capture_species_counter=s__LX47W sp014042355--1||s__Sinorhizobium saheli--8:evalue_avg=4.885736242902727e-53:evalue_max=3.42e-52:evalue_min=6.19e-83:evalue_std=1.2926375294809378e-52:evalue_sum=3.4200153700319095e-52:gapopen_avg=0.14285714285714285:gapopen_max=1.0:gapopen_min=0.0:gapopen_std=0.37796447300922725:gapopen_sum=1.0:gtdb_class_counter=:gtdb_domain_counter=:gtdb_family_counter=:gtdb_genus_counter=:gtdb_order_counter=:gtdb_phylum_counter=:gtdb_species_counter=:heptad_counter=MCP-36H--9:lbd_counter=sCache_2--2:length_avg=114.71428571428571:length_max=171.0:length_min=90.0:length_std=27.457326197296815:length_sum=803.0:mismatch_avg=4.571428571428571:mismatch_max=23.0:mismatch_min=0.0:mismatch_std=8.502100580780864:mismatch_sum=32.0:name=N565160:qcovhsp_avg=99.45714285714287:qcovhsp_max=100.0:qcovhsp_min=96.2:qcovhsp_std=1.4362649974350623:qcovhsp_sum=696.2:qend_avg=114.28571428571429:qend_max=168.0:qend_min=90.0:qend_std=26.436806953653875:qend_sum=800.0:qstart_avg=1.0:qstart_max=1.0:qstart_min=1.0:qstart_std=0.0:qstart_sum=7.0:ref_name_counter=RS_GCF_000378985.1_protein.faa_NZ_KB905370.1_5498@PF00015_full_PFAM.400.577--2||RS_GCF_001651875.1_protein.faa_NZ_LNQB01000070.1_25@PF00015_full_PFAM.399.582--4||RS_GCF_002944405.1_protein.faa_NZ_CP024307.1_2098@PF00015_full_PFAM.400.577--1:scovhsp_avg=63.7:scovhsp_max=96.6:scovhsp_min=50.8:scovhsp_std=16.056566673275242:scovhsp_sum=445.90000000000003:send_avg=117.28571428571429:send_max=173.0:send_min=92.0:send_std=27.188933322918267:send_sum=821.0:sstart_avg=3.5714285714285716:sstart_max=4.0:sstart_min=3.0:sstart_std=0.5345224838248488:sstart_sum=25.0],6db83804-e8a9-4dfe-b5ff-9e3282ec6c68_5@MCPsignal.23.85:5e-09[&&NHX:Sample=rhiztom3:Type=capture:capture_class=c__Alphaproteobacteria:capture_domain=d__Bacteria:capture_family=f__Rhizobiaceae:capture_genus=g__Sinorhizobium:capture_order=o__Rhizobiales:capture_phylum=p__Proteobacteria:capture_species=s__Sinorhizobium saheli:heptad=MCP-36H])0.41:0.0164863[&&NHX:Sample_counter=rhiztom1--2||rhiztom3--8:Type_counter=capture--10:besthit_avg=96.77142857142859:besthit_max=100.0:besthit_min=84.8:besthit_std=5.629302587270258:besthit_sum=677.4000000000001:bitscore_avg=194.42857142857142:bitscore_max=243.0:bitscore_min=162.0:bitscore_std=27.57327899045948:bitscore_sum=1361.0:capture_class_counter=c__Alphaproteobacteria--9||c__Gammaproteobacteria--1:capture_domain_counter=d__Bacteria--10:capture_family_counter=f__Burkholderiaceae--1||f__Rhizobiaceae--9:capture_genus_counter=g__LX47W--1||g__Sinorhizobium--9:capture_order_counter=o__Burkholderiales--1||o__Rhizobiales--9:capture_phylum_counter=p__Proteobacteria--10:capture_species_counter=s__LX47W sp014042355--1||s__Sinorhizobium saheli--9:evalue_avg=4.885736242902727e-53:evalue_max=3.42e-52:evalue_min=6.19e-83:evalue_std=1.2926375294809378e-52:evalue_sum=3.4200153700319095e-52:gapopen_avg=0.14285714285714285:gapopen_max=1.0:gapopen_min=0.0:gapopen_std=0.37796447300922725:gapopen_sum=1.0:gtdb_class_counter=:gtdb_domain_counter=:gtdb_family_counter=:gtdb_genus_counter=:gtdb_order_counter=:gtdb_phylum_counter=:gtdb_species_counter=:heptad_counter=MCP-36H--10:lbd_counter=sCache_2--2:length_avg=114.71428571428571:length_max=171.0:length_min=90.0:length_std=27.457326197296815:length_sum=803.0:mismatch_avg=4.571428571428571:mismatch_max=23.0:mismatch_min=0.0:mismatch_std=8.502100580780864:mismatch_sum=32.0:name=N565162:qcovhsp_avg=99.45714285714287:qcovhsp_max=100.0:qcovhsp_min=96.2:qcovhsp_std=1.4362649974350623:qcovhsp_sum=696.2:qend_avg=114.28571428571429:qend_max=168.0:qend_min=90.0:qend_std=26.436806953653875:qend_sum=800.0:qstart_avg=1.0:qstart_max=1.0:qstart_min=1.0:qstart_std=0.0:qstart_sum=7.0:ref_name_counter=RS_GCF_000378985.1_protein.faa_NZ_KB905370.1_5498@PF00015_full_PFAM.400.577--2||RS_GCF_001651875.1_protein.faa_NZ_LNQB01000070.1_25@PF00015_full_PFAM.399.582--4||RS_GCF_002944405.1_protein.faa_NZ_CP024307.1_2098@PF00015_full_PFAM.400.577--1:scovhsp_avg=63.7:scovhsp_max=96.6:scovhsp_min=50.8:scovhsp_std=16.056566673275242:scovhsp_sum=445.90000000000003:send_avg=117.28571428571429:send_max=173.0:send_min=92.0:send_std=27.188933322918267:send_sum=821.0:sstart_avg=3.5714285714285716:sstart_max=4.0:sstart_min=3.0:sstart_std=0.5345224838248488:sstart_sum=25.0])0.742:0.0076691[&&NHX:Sample_counter=rhiztom1--3||rhiztom3--9:Type_counter=capture--12:besthit_avg=96.77142857142857:besthit_max=100.0:besthit_min=84.8:besthit_std=5.629302587270258:besthit_sum=677.4:bitscore_avg=194.42857142857142:bitscore_max=243.0:bitscore_min=162.0:bitscore_std=27.57327899045948:bitscore_sum=1361.0:capture_class_counter=c__Alphaproteobacteria--11||c__Gammaproteobacteria--1:capture_domain_counter=d__Bacteria--12:capture_family_counter=f__Burkholderiaceae--1||f__Rhizobiaceae--11:capture_genus_counter=g__LX47W--1||g__Sinorhizobium--11:capture_order_counter=o__Burkholderiales--1||o__Rhizobiales--11:capture_phylum_counter=p__Proteobacteria--12:capture_species_counter=s__LX47W sp014042355--1||s__Sinorhizobium saheli--11:evalue_avg=4.885736242902727e-53:evalue_max=3.42e-52:evalue_min=6.19e-83:evalue_std=1.2926375294809378e-52:evalue_sum=3.4200153700319095e-52:gapopen_avg=0.14285714285714285:gapopen_max=1.0:gapopen_min=0.0:gapopen_std=0.3779644730092273:gapopen_sum=1.0:gtdb_class_counter=:gtdb_domain_counter=:gtdb_family_counter=:gtdb_genus_counter=:gtdb_order_counter=:gtdb_phylum_counter=:gtdb_species_counter=:heptad_counter=MCP-36H--12:lbd_counter=sCache_2--2:length_avg=114.71428571428571:length_max=171.0:length_min=90.0:length_std=27.457326197296815:length_sum=803.0:mismatch_avg=4.571428571428571:mismatch_max=23.0:mismatch_min=0.0:mismatch_std=8.502100580780866:mismatch_sum=32.0:name=N565163:qcovhsp_avg=99.45714285714287:qcovhsp_max=100.0:qcovhsp_min=96.2:qcovhsp_std=1.4362649974350623:qcovhsp_sum=696.2:qend_avg=114.28571428571429:qend_max=168.0:qend_min=90.0:qend_std=26.436806953653875:qend_sum=800.0:qstart_avg=1.0:qstart_max=1.0:qstart_min=1.0:qstart_std=0.0:qstart_sum=7.0:ref_name_counter=RS_GCF_000378985.1_protein.faa_NZ_KB905370.1_5498@PF00015_full_PFAM.400.577--2||RS_GCF_001651875.1_protein.faa_NZ_LNQB01000070.1_25@PF00015_full_PFAM.399.582--4||RS_GCF_002944405.1_protein.faa_NZ_CP024307.1_2098@PF00015_full_PFAM.400.577--1:scovhsp_avg=63.7:scovhsp_max=96.6:scovhsp_min=50.8:scovhsp_std=16.056566673275242:scovhsp_sum=445.90000000000003:send_avg=117.28571428571429:send_max=173.0:send_min=92.0:send_std=27.188933322918267:send_sum=821.0:sstart_avg=3.5714285714285716:sstart_max=4.0:sstart_min=3.0:sstart_std=0.5345224838248487:sstart_sum=25.0],bd74dcf7-091f-469f-ab7c-d29af040b567_1@MCPsignal.24.178:5e-09[&&NHX:Sample=rhiztom3:Type=capture:capture_class=c__Alphaproteobacteria:capture_domain=d__Bacteria:capture_family=f__Rhizobiaceae:capture_genus=g__Sinorhizobium:capture_order=o__Rhizobiales:capture_phylum=p__Proteobacteria:capture_species=s__Sinorhizobium saheli:heptad=MCP-36H])0:5e-09[&&NHX:Sample_counter=rhiztom1--3||rhiztom3--10:Type_counter=capture--13:besthit_avg=96.77142857142857:besthit_max=100.0:besthit_min=84.8:besthit_std=5.629302587270258:besthit_sum=677.4:bitscore_avg=194.42857142857142:bitscore_max=243.0:bitscore_min=162.0:bitscore_std=27.57327899045948:bitscore_sum=1361.0:capture_class_counter=c__Alphaproteobacteria--12||c__Gammaproteobacteria--1:capture_domain_counter=d__Bacteria--13:capture_family_counter=f__Burkholderiaceae--1||f__Rhizobiaceae--12:capture_genus_counter=g__LX47W--1||g__Sinorhizobium--12:capture_order_counter=o__Burkholderiales--1||o__Rhizobiales--12:capture_phylum_counter=p__Proteobacteria--13:capture_species_counter=s__LX47W sp014042355--1||s__Sinorhizobium saheli--12:evalue_avg=4.885736242902727e-53:evalue_max=3.42e-52:evalue_min=6.19e-83:evalue_std=1.2926375294809378e-52:evalue_sum=3.4200153700319095e-52:gapopen_avg=0.14285714285714285:gapopen_max=1.0:gapopen_min=0.0:gapopen_std=0.3779644730092273:gapopen_sum=1.0:gtdb_class_counter=:gtdb_domain_counter=:gtdb_family_counter=:gtdb_genus_counter=:gtdb_order_counter=:gtdb_phylum_counter=:gtdb_species_counter=:heptad_counter=MCP-36H--13:lbd_counter=sCache_2--2:length_avg=114.71428571428571:length_max=171.0:length_min=90.0:length_std=27.457326197296815:length_sum=803.0:mismatch_avg=4.571428571428571:mismatch_max=23.0:mismatch_min=0.0:mismatch_std=8.502100580780866:mismatch_sum=32.0:name=N565165:qcovhsp_avg=99.45714285714287:qcovhsp_max=100.0:qcovhsp_min=96.2:qcovhsp_std=1.4362649974350623:qcovhsp_sum=696.2:qend_avg=114.28571428571429:qend_max=168.0:qend_min=90.0:qend_std=26.436806953653875:qend_sum=800.0:qstart_avg=1.0:qstart_max=1.0:qstart_min=1.0:qstart_std=0.0:qstart_sum=7.0:ref_name_counter=RS_GCF_000378985.1_protein.faa_NZ_KB905370.1_5498@PF00015_full_PFAM.400.577--2||RS_GCF_001651875.1_protein.faa_NZ_LNQB01000070.1_25@PF00015_full_PFAM.399.582--4||RS_GCF_002944405.1_protein.faa_NZ_CP024307.1_2098@PF00015_full_PFAM.400.577--1:scovhsp_avg=63.7:scovhsp_max=96.6:scovhsp_min=50.8:scovhsp_std=16.056566673275242:scovhsp_sum=445.90000000000003:send_avg=117.28571428571429:send_max=173.0:send_min=92.0:send_std=27.188933322918267:send_sum=821.0:sstart_avg=3.5714285714285716:sstart_max=4.0:sstart_min=3.0:sstart_std=0.5345224838248487:sstart_sum=25.0])0:5e-09[&&NHX:Sample_counter=rhiztom1--3||rhiztom3--12:Type_counter=capture--15:besthit_avg=97.48888888888888:besthit_max=100.0:besthit_min=84.8:besthit_std=5.078741095105274:besthit_sum=877.4:bitscore_avg=193.22222222222223:bitscore_max=243.0:bitscore_min=162.0:bitscore_std=23.99884256468308:bitscore_sum=1739.0:capture_class_counter=c__Alphaproteobacteria--14||c__Gammaproteobacteria--1:capture_domain_counter=d__Bacteria--15:capture_family_counter=f__Burkholderiaceae--1||f__Rhizobiaceae--14:capture_genus_counter=g__LX47W--1||g__Sinorhizobium--14:capture_order_counter=o__Burkholderiales--1||o__Rhizobiales--14:capture_phylum_counter=p__Proteobacteria--15:capture_species_counter=s__LX47W sp014042355--1||s__Sinorhizobium saheli--14:evalue_avg=3.8000170782132325e-53:evalue_max=3.42e-52:evalue_min=6.19e-83:evalue_std=1.1399993595763726e-52:evalue_sum=3.4200153703919094e-52:gapopen_avg=0.1111111111111111:gapopen_max=1.0:gapopen_min=0.0:gapopen_std=0.3333333333333333:gapopen_sum=1.0:gtdb_class_counter=:gtdb_domain_counter=:gtdb_family_counter=:gtdb_genus_counter=:gtdb_order_counter=:gtdb_phylum_counter=:gtdb_species_counter=:heptad_counter=MCP-36H--15:lbd_counter=sCache_2--2:length_avg=112.55555555555556:length_max=171.0:length_min=90.0:length_std=24.16149369922683:length_sum=1013.0:mismatch_avg=3.5555555555555554:mismatch_max=23.0:mismatch_min=0.0:mismatch_std=7.633988327065858:mismatch_sum=32.0:name=N565166:qcovhsp_avg=99.37777777777778:qcovhsp_max=100.0:qcovhsp_min=96.2:qcovhsp_std=1.2537720863236839:qcovhsp_sum=894.4:qend_avg=112.22222222222223:qend_max=168.0:qend_min=90.0:qend_std=23.25821240861912:qend_sum=1010.0:qstart_avg=1.0:qstart_max=1.0:qstart_min=1.0:qstart_std=0.0:qstart_sum=9.0:ref_name_counter=RS_GCF_000378985.1_protein.faa_NZ_KB905370.1_5498@PF00015_full_PFAM.400.577--2||RS_GCF_001651875.1_protein.faa_NZ_LNQB01000070.1_25@PF00015_full_PFAM.399.582--6||RS_GCF_002944405.1_protein.faa_NZ_CP024307.1_2098@PF00015_full_PFAM.400.577--1:scovhsp_avg=62.29999999999999:scovhsp_max=96.6:scovhsp_min=50.8:scovhsp_std=14.180179829607237:scovhsp_sum=560.6999999999999:send_avg=115.22222222222223:send_max=173.0:send_min=92.0:send_std=23.899674567751845:send_sum=1037.0:sstart_avg=3.6666666666666665:sstart_max=4.0:sstart_min=3.0:sstart_std=0.5:sstart_sum=33.0])0:5e-09[&&NHX:Sample_counter=rhiztom1--3||rhiztom2--1||rhiztom3--14:Type_counter=capture--18:besthit_avg=97.64:besthit_max=100.0:besthit_min=84.8:besthit_std=4.812068162443255:besthit_sum=976.4:bitscore_avg=192.1:bitscore_max=243.0:bitscore_min=162.0:bitscore_std=22.902935280099893:bitscore_sum=1921.0:capture_class_counter=c__Alphaproteobacteria--17||c__Gammaproteobacteria--1:capture_domain_counter=d__Bacteria--18:capture_family_counter=f__Burkholderiaceae--1||f__Rhizobiaceae--17:capture_genus_counter=g__LX47W--1||g__Sinorhizobium--17:capture_order_counter=o__Burkholderiales--1||o__Rhizobiales--17:capture_phylum_counter=p__Proteobacteria--18:capture_species_counter=s__LX47W sp014042355--1||s__Sinorhizobium saheli--17:evalue_avg=3.42001547739191e-53:evalue_max=3.42e-52:evalue_min=6.19e-83:evalue_std=1.0814984159663958e-52:evalue_sum=3.42001547739191e-52:gapopen_avg=0.1:gapopen_max=1.0:gapopen_min=0.0:gapopen_std=0.31622776601683794:gapopen_sum=1.0:gtdb_class_counter=:gtdb_domain_counter=:gtdb_family_counter=:gtdb_genus_counter=:gtdb_order_counter=:gtdb_phylum_counter=:gtdb_species_counter=:heptad_counter=MCP-36H--18:lbd_counter=sCache_2--2:length_avg=111.6:length_max=171.0:length_min=90.0:length_std=22.97921766389022:length_sum=1116.0:mismatch_avg=3.3:mismatch_max=23.0:mismatch_min=0.0:mismatch_std=7.242620765686655:mismatch_sum=33.0:name=N565167:qcovhsp_avg=99.34:qcovhsp_max=100.0:qcovhsp_min=96.2:qcovhsp_std=1.188089035197091:qcovhsp_sum=993.4:qend_avg=111.4:qend_max=168.0:qend_min=90.0:qend_std=22.08166660376884:qend_sum=1114.0:qstart_avg=1.1:qstart_max=2.0:qstart_min=1.0:qstart_std=0.31622776601683794:qstart_sum=11.0:ref_name_counter=RS_GCF_000378985.1_protein.faa_NZ_KB905370.1_5498@PF00015_full_PFAM.400.577--3||RS_GCF_001651875.1_protein.faa_NZ_LNQB01000070.1_25@PF00015_full_PFAM.399.582--6||RS_GCF_002944405.1_protein.faa_NZ_CP024307.1_2098@PF00015_full_PFAM.400.577--1:scovhsp_avg=61.89:scovhsp_max=96.6:scovhsp_min=50.8:scovhsp_std=13.431923002889627:scovhsp_sum=618.9:send_avg=115.8:send_max=173.0:send_min=92.0:send_std=22.606783642673864:send_sum=1158.0:sstart_avg=5.2:sstart_max=19.0:sstart_min=3.0:sstart_std=4.871686908385363:sstart_sum=52.0])0:5e-09[&&NHX:Sample_counter=rhizpot1--1||rhizpot3--1||rhiztom1--10||rhiztom2--7||rhiztom3--29:Type_counter=GTDB--16||capture--48:besthit_avg=96.075:besthit_max=100.0:besthit_min=82.1:besthit_std=6.259556330487446:besthit_sum=1152.9:bitscore_avg=189.33333333333334:bitscore_max=243.0:bitscore_min=149.0:bitscore_std=24.466427213756827:bitscore_sum=2272.0:capture_class_counter=c__Alphaproteobacteria--42||c__Gammaproteobacteria--6:capture_domain_counter=d__Bacteria--48:capture_family_counter=f__Beijerinckiaceae--1||f__Burkholderiaceae--6||f__Caulobacteraceae--1||f__Rhizobiaceae--39||f__Xanthobacteraceae--1:capture_genus_counter=g__Bradyrhizobium--1||g__Ensifer_A--1||g__LX47W--1||g__Microvirga--1||g__Palsa-881--1||g__Sinorhizobium--38||g__Sphaerotilus--4||g__UBA4615--1:capture_order_counter=o__Burkholderiales--6||o__Caulobacterales--1||o__Rhizobiales--41:capture_phylum_counter=p__Proteobacteria--48:capture_species_counter=s__Bradyrhizobium diazoefficiens_C--1||s__Ensifer_A sp900467685--1||s__LX47W sp014042355--1||s__Microvirga sp016427565--1||s__Palsa-881 sp018241335--1||s__Sinorhizobium meliloti_A--1||s__Sinorhizobium saheli--37||s__Sphaerotilus sp013299175--4||s__UBA4615 sp002386465--1:evalue_avg=3.200028500128978e-48:evalue_max=3.84e-47:evalue_min=6.19e-83:evalue_std=1.108511619366384e-47:evalue_sum=3.840034200154774e-47:gapopen_avg=0.08333333333333333:gapopen_max=1.0:gapopen_min=0.0:gapopen_std=0.28867513459481287:gapopen_sum=1.0:gtdb_class_counter=c__Alphaproteobacteria--15||c__Nitrospiria--1:gtdb_domain_counter=d__Bacteria--16:gtdb_family_counter=f__Rhizobiaceae--15||f__SCUR01--1:gtdb_genus_counter=g__Manganitrophus--1||g__Sinorhizobium--15:gtdb_order_counter=o__Rhizobiales--15||o__SBBL01--1:gtdb_phylum_counter=p__Nitrospirota--1||p__Proteobacteria--15:gtdb_species_counter=s__Manganitrophus sp016200325--1||s__Sinorhizobium alkalisoli--1||s__Sinorhizobium arboris--1||s__Sinorhizobium aridi--1||s__Sinorhizobium kostiense--1||s__Sinorhizobium medicae--1||s__Sinorhizobium meliloti--1||s__Sinorhizobium meliloti_A--1||s__Sinorhizobium mexicanum--1||s__Sinorhizobium psoraleae--1||s__Sinorhizobium sojae--1||s__Sinorhizobium sp000421085--1||s__Sinorhizobium sp000513895--1||s__Sinorhizobium sp001854885--1||s__Sinorhizobium sp004827385--1||s__Sinorhizobium terangae--1:heptad_counter=MCP-36H--63||MCP-64H--1:lbd_counter=sCache_2--2:lca_tree=g__Sinorhizobium:length_avg=113.5:length_max=171.0:length_min=90.0:length_std=25.489748384934536:length_sum=1362.0:mismatch_avg=5.5:mismatch_max=28.0:mismatch_min=0.0:mismatch_std=9.662486034330728:mismatch_sum=66.0:name=N565168:qcovhsp_avg=99.26666666666665:qcovhsp_max=100.0:qcovhsp_min=96.2:qcovhsp_std=1.185007351978216:qcovhsp_sum=1191.1999999999998:qend_avg=113.33333333333333:qend_max=168.0:qend_min=90.0:qend_std=24.8461935381123:qend_sum=1360.0:qstart_avg=1.0833333333333333:qstart_max=2.0:qstart_min=1.0:qstart_std=0.28867513459481287:qstart_sum=13.0:ref_name_counter=RS_GCF_000378985.1_protein.faa_NZ_KB905370.1_5498@PF00015_full_PFAM.400.577--4||RS_GCF_001651875.1_protein.faa_NZ_LNQB01000070.1_25@PF00015_full_PFAM.399.582--6||RS_GCF_002944405.1_protein.faa_NZ_CP024307.1_2098@PF00015_full_PFAM.400.577--1||RS_GCF_013283195.1_protein.faa_NZ_JABEKT010000001.1_2457@PF00015_full_PFAM.386.573--1:scovhsp_avg=62.758333333333326:scovhsp_max=96.6:scovhsp_min=50.8:scovhsp_std=14.143322120564907:scovhsp_sum=753.0999999999999:send_avg=122.16666666666667:send_max=173.0:send_min=92.0:send_std=25.714634437269844:send_sum=1466.0:sstart_avg=9.666666666666666:sstart_max=54.0:sstart_min=3.0:sstart_std=14.705183584111566:sstart_sum=116.0])0:5e-09[&&NHX:Sample_counter=rhizpot1--1||rhizpot3--1||rhiztom1--10||rhiztom2--8||rhiztom3--36:Type_counter=GTDB--16||capture--56:besthit_avg=95.56153846153848:besthit_max=100.0:besthit_min=82.1:besthit_std=6.272497968850271:besthit_sum=1242.3000000000002:bitscore_avg=185.92307692307693:bitscore_max=243.0:bitscore_min=145.0:bitscore_std=26.455817061853455:bitscore_sum=2417.0:capture_class_counter=c__Alphaproteobacteria--48||c__Gammaproteobacteria--8:capture_domain_counter=d__Bacteria--56:capture_family_counter=f__Beijerinckiaceae--2||f__Burkholderiaceae--7||f__Caulobacteraceae--1||f__Rhizobiaceae--43||f__Rhodocyclaceae--1||f__Xanthobacteraceae--2:capture_genus_counter=g__Bradyrhizobium--2||g__Denitromonas--1||g__Ensifer_A--1||g__LX47W--1||g__Microvirga--2||g__Palsa-881--1||g__Sinorhizobium--42||g__Sphaerotilus--4||g__UBA4615--2:capture_order_counter=o__Burkholderiales--8||o__Caulobacterales--1||o__Rhizobiales--47:capture_phylum_counter=p__Proteobacteria--56:capture_species_counter=s__Bradyrhizobium diazoefficiens_C--2||s__Denitromonas sp018524365--1||s__Ensifer_A sp900467685--1||s__LX47W sp014042355--1||s__Microvirga sp016427565--2||s__Palsa-881 sp018241335--1||s__Sinorhizobium meliloti_A--1||s__Sinorhizobium saheli--41||s__Sphaerotilus sp013299175--4||s__UBA4615 sp002386465--2:evalue_avg=1.5987694938473443e-46:evalue_max=2.04e-45:evalue_min=6.19e-83:evalue_std=5.650063608580527e-46:evalue_sum=2.0784003420015476e-45:gapopen_avg=0.15384615384615385:gapopen_max=1.0:gapopen_min=0.0:gapopen_std=0.3755338080994054:gapopen_sum=2.0:gtdb_class_counter=c__Alphaproteobacteria--15||c__Nitrospiria--1:gtdb_domain_counter=d__Bacteria--16:gtdb_family_counter=f__Rhizobiaceae--15||f__SCUR01--1:gtdb_genus_counter=g__Manganitrophus--1||g__Sinorhizobium--15:gtdb_order_counter=o__Rhizobiales--15||o__SBBL01--1:gtdb_phylum_counter=p__Nitrospirota--1||p__Proteobacteria--15:gtdb_species_counter=s__Manganitrophus sp016200325--1||s__Sinorhizobium alkalisoli--1||s__Sinorhizobium arboris--1||s__Sinorhizobium aridi--1||s__Sinorhizobium kostiense--1||s__Sinorhizobium medicae--1||s__Sinorhizobium meliloti--1||s__Sinorhizobium meliloti_A--1||s__Sinorhizobium mexicanum--1||s__Sinorhizobium psoraleae--1||s__Sinorhizobium sojae--1||s__Sinorhizobium sp000421085--1||s__Sinorhizobium sp000513895--1||s__Sinorhizobium sp001854885--1||s__Sinorhizobium sp004827385--1||s__Sinorhizobium terangae--1:heptad_counter=MCP-36H--71||MCP-64H--1:lbd_counter=sCache_2--2:lca_tree=g__Sinorhizobium:length_avg=112.0:length_max=171.0:length_min=90.0:length_std=24.99666644441481:length_sum=1456.0:mismatch_avg=5.769230769230769:mismatch_max=28.0:mismatch_min=0.0:mismatch_std=9.301915986808364:mismatch_sum=75.0:name=N565169:qcovhsp_avg=99.16153846153846:qcovhsp_max=100.0:qcovhsp_min=96.2:qcovhsp_std=1.1962012522554195:qcovhsp_sum=1289.1:qend_avg=111.92307692307692:qend_max=168.0:qend_min=90.0:qend_std=24.325780352202266:qend_sum=1455.0:qstart_avg=1.2307692307692308:qstart_max=3.0:qstart_min=1.0:qstart_std=0.5991446895152781:qstart_sum=16.0:ref_name_counter=RS_GCF_000378985.1_protein.faa_NZ_KB905370.1_5498@PF00015_full_PFAM.400.577--5||RS_GCF_001651875.1_protein.faa_NZ_LNQB01000070.1_25@PF00015_full_PFAM.399.582--6||RS_GCF_002944405.1_protein.faa_NZ_CP024307.1_2098@PF00015_full_PFAM.400.577--1||RS_GCF_013283195.1_protein.faa_NZ_JABEKT010000001.1_2457@PF00015_full_PFAM.386.573--1:scovhsp_avg=62.01538461538461:scovhsp_max=96.6:scovhsp_min=50.8:scovhsp_std=13.803613425105166:scovhsp_sum=806.1999999999999:send_avg=124.92307692307692:send_max=173.0:send_min=92.0:send_std=26.550146071354416:send_sum=1624.0:sstart_avg=13.923076923076923:sstart_max=65.0:sstart_min=3.0:sstart_std=20.826511703681675:sstart_sum=181.0])0.6:5e-09[&&NHX:Sample_counter=rhizpot1--2||rhizpot3--5||rhiztom1--44||rhiztom2--26||rhiztom3--99:Type_counter=GTDB--32||capture--176:besthit_avg=92.53428571428572:besthit_max=100.0:besthit_min=72.8:besthit_std=8.280733942220866:besthit_sum=3238.7:bitscore_avg=200.65714285714284:bitscore_max=257.0:bitscore_min=143.0:bitscore_std=34.32881044969016:bitscore_sum=7023.0:capture_class_counter=c__Actinomycetia--1||c__Alphaproteobacteria--162||c__Gammaproteobacteria--11||c__Krumholzibacteria--1||c__Polyangia--1:capture_domain_counter=d__Bacteria--176:capture_family_counter=f__Beijerinckiaceae--4||f__Burkholderiaceae--8||f__Caulobacteraceae--5||f__Cryptosporangiaceae--1||f__LZORAL124-64-63--1||f__Polyangiaceae--1||f__Rhizobiaceae--151||f__Rhodocyclaceae--1||f__Thiomicrospiraceae--1||f__UBA5518--1||f__Xanthobacteraceae--2:capture_genus_counter=g__Bosea--2||g__Bradyrhizobium--2||g__Caulobacter--2||g__Cryptosporangium--1||g__Denitromonas--1||g__Ensifer--2||g__Ensifer_A--1||g__Herbaspirillum--1||g__LX47W--1||g__LZORAL124-64-63--1||g__Microvirga--2||g__Palsa-881--2||g__Phenylobacterium--1||g__Rhizobium--2||g__SYFR01--1||g__Sinorhizobium--146||g__Sphaerotilus--4||g__Thiomicrorhabdus--1||g__UBA4615--2||g__UBA5518--1:capture_order_counter=o__Burkholderiales--9||o__Caulobacterales--5||o__LZORAL124-64-63--1||o__Mycobacteriales--1||o__Polyangiales--1||o__Pseudomonadales--1||o__Rhizobiales--157||o__Thiomicrospirales--1:capture_phylum_counter=p__Actinobacteriota--1||p__Krumholzibacteriota--1||p__Myxococcota--1||p__Proteobacteria--173:capture_species_counter=s__Bosea sp001748145--2||s__Bradyrhizobium diazoefficiens_C--2||s__Caulobacter rhizosphaerae--1||s__Caulobacter sp001556515--1||s__Cryptosporangium arvum--1||s__Denitromonas sp018524365--1||s__Ensifer adhaerens_A--2||s__Ensifer_A sp900467685--1||s__Herbaspirillum aquaticum--1||s__LX47W sp014042355--1||s__LZORAL124-64-63 sp016744705--1||s__Microvirga sp016427565--2||s__Palsa-881 sp018241335--2||s__Phenylobacterium sp018241625--1||s__Rhizobium album--2||s__SYFR01 sp005800325--1||s__Sinorhizobium meliloti_A--2||s__Sinorhizobium saheli--143||s__Sinorhizobium sp004827385--1||s__Sphaerotilus sp013299175--4||s__Thiomicrorhabdus sp013391695--1||s__UBA4615 sp002386465--2||s__UBA5518 sp903921135--1:evalue_avg=5.8226087863790206e-46:evalue_max=1.83e-44:evalue_min=1.72e-88:evalue_std=3.1021202640360956e-45:evalue_sum=2.0379130752326573e-44:gapopen_avg=0.42857142857142855:gapopen_max=3.0:gapopen_min=0.0:gapopen_std=0.7390659560519331:gapopen_sum=15.0:gtdb_class_counter=c__Alphaproteobacteria--31||c__Nitrospiria--1:gtdb_domain_counter=d__Bacteria--32:gtdb_family_counter=f__Rhizobiaceae--31||f__SCUR01--1:gtdb_genus_counter=g__Ensifer--15||g__Manganitrophus--1||g__Sinorhizobium--16:gtdb_order_counter=o__Rhizobiales--31||o__SBBL01--1:gtdb_phylum_counter=p__Nitrospirota--1||p__Proteobacteria--31:gtdb_species_counter=s__Ensifer adhaerens--1||s__Ensifer adhaerens_A--1||s__Ensifer adhaerens_B--1||s__Ensifer adhaerens_D--1||s__Ensifer adhaerens_E--1||s__Ensifer adhaerens_G--1||s__Ensifer sesbaniae--1||s__Ensifer sp000799055--1||s__Ensifer sp001429285--1||s__Ensifer sp001695835--1||s__Ensifer sp001695855--1||s__Ensifer sp002002725--1||s__Ensifer sp013371465--1||s__Ensifer sp900469595--1||s__Ensifer sp900469625--1||s__Manganitrophus sp016200325--1||s__Sinorhizobium alkalisoli--1||s__Sinorhizobium arboris--1||s__Sinorhizobium aridi--1||s__Sinorhizobium kostiense--1||s__Sinorhizobium medicae--1||s__Sinorhizobium meliloti--1||s__Sinorhizobium meliloti_A--1||s__Sinorhizobium mexicanum--1||s__Sinorhizobium psoraleae--1||s__Sinorhizobium saheli--1||s__Sinorhizobium sojae--1||s__Sinorhizobium sp000421085--1||s__Sinorhizobium sp000513895--1||s__Sinorhizobium sp001854885--1||s__Sinorhizobium sp004827385--1||s__Sinorhizobium terangae--1:heptad_counter=MCP-36H--206||MCP-64H--2:lbd_counter=sCache_2--8:lca_tree=f__Rhizobiaceae:length_avg=125.8:length_max=171.0:length_min=89.0:length_std=23.95314052846663:length_sum=4403.0:mismatch_avg=9.428571428571429:mismatch_max=36.0:mismatch_min=0.0:mismatch_std=10.87437818177831:mismatch_sum=330.0:name=N565170:qcovhsp_avg=99.45714285714287:qcovhsp_max=100.0:qcovhsp_min=96.2:qcovhsp_std=0.9127481819743487:qcovhsp_sum=3481.0000000000005:qend_avg=125.54285714285714:qend_max=168.0:qend_min=89.0:qend_std=23.675928278146408:qend_sum=4394.0:qstart_avg=1.2857142857142858:qstart_max=4.0:qstart_min=1.0:qstart_std=0.7503500583621178:qstart_sum=45.0:ref_name_counter=GB_GCA_903642325.1_protein.faa_CAHJWM010000001.1_28@PF00015_full_PFAM.276.436--1||RS_GCF_000378985.1_protein.faa_NZ_KB905370.1_5498@PF00015_full_PFAM.400.577--20||RS_GCF_000583045.1_protein.faa_NZ_CP007236.1_2880@PF00015_full_PFAM.388.572--1||RS_GCF_001651875.1_protein.faa_NZ_LNQB01000070.1_25@PF00015_full_PFAM.399.582--7||RS_GCF_002944405.1_protein.faa_NZ_CP024307.1_2098@PF00015_full_PFAM.400.577--2||RS_GCF_009601505.1_protein.faa_NZ_WITC01000086.1_27@PF00015_full_PFAM.394.589--2||RS_GCF_013283195.1_protein.faa_NZ_JABEKT010000001.1_2457@PF00015_full_PFAM.386.573--1||RS_GCF_013371465.1_protein.faa_NZ_JABWDU010000002.1_231@PF00015_full_PFAM.388.573--1:scovhsp_avg=69.98857142857143:scovhsp_max=96.6:scovhsp_min=50.3:scovhsp_std=13.786113461369304:scovhsp_sum=2449.6:send_avg=135.85714285714286:send_max=173.0:send_min=91.0:send_std=23.0142447667716:send_sum=4755.0:sstart_avg=11.485714285714286:sstart_max=65.0:sstart_min=3.0:sstart_std=15.112074308842132:sstart_sum=402.0])0:5e-09[&&NHX:Sample_counter=rhizpot1--2||rhizpot3--5||rhiztom1--44||rhiztom2--26||rhiztom3--100:Type_counter=GTDB--32||capture--177:besthit_avg=92.53428571428572:besthit_max=100.0:besthit_min=72.8:besthit_std=8.280733942220866:besthit_sum=3238.7:bitscore_avg=200.65714285714284:bitscore_max=257.0:bitscore_min=143.0:bitscore_std=34.32881044969016:bitscore_sum=7023.0:capture_class_counter=c__Actinomycetia--1||c__Alphaproteobacteria--163||c__Gammaproteobacteria--11||c__Krumholzibacteria--1||c__Polyangia--1:capture_domain_counter=d__Bacteria--177:capture_family_counter=f__Beijerinckiaceae--4||f__Burkholderiaceae--8||f__Caulobacteraceae--5||f__Cryptosporangiaceae--1||f__LZORAL124-64-63--1||f__Polyangiaceae--1||f__Rhizobiaceae--152||f__Rhodocyclaceae--1||f__Thiomicrospiraceae--1||f__UBA5518--1||f__Xanthobacteraceae--2:capture_genus_counter=g__Bosea--2||g__Bradyrhizobium--2||g__Caulobacter--2||g__Cryptosporangium--1||g__Denitromonas--1||g__Ensifer--2||g__Ensifer_A--1||g__Herbaspirillum--1||g__LX47W--1||g__LZORAL124-64-63--1||g__Microvirga--2||g__Palsa-881--2||g__Phenylobacterium--1||g__Rhizobium--2||g__SYFR01--1||g__Sinorhizobium--147||g__Sphaerotilus--4||g__Thiomicrorhabdus--1||g__UBA4615--2||g__UBA5518--1:capture_order_counter=o__Burkholderiales--9||o__Caulobacterales--5||o__LZORAL124-64-63--1||o__Mycobacteriales--1||o__Polyangiales--1||o__Pseudomonadales--1||o__Rhizobiales--158||o__Thiomicrospirales--1:capture_phylum_counter=p__Actinobacteriota--1||p__Krumholzibacteriota--1||p__Myxococcota--1||p__Proteobacteria--174:capture_species_counter=s__Bosea sp001748145--2||s__Bradyrhizobium diazoefficiens_C--2||s__Caulobacter rhizosphaerae--1||s__Caulobacter sp001556515--1||s__Cryptosporangium arvum--1||s__Denitromonas sp018524365--1||s__Ensifer adhaerens_A--2||s__Ensifer_A sp900467685--1||s__Herbaspirillum aquaticum--1||s__LX47W sp014042355--1||s__LZORAL124-64-63 sp016744705--1||s__Microvirga sp016427565--2||s__Palsa-881 sp018241335--2||s__Phenylobacterium sp018241625--1||s__Rhizobium album--2||s__SYFR01 sp005800325--1||s__Sinorhizobium meliloti_A--2||s__Sinorhizobium saheli--144||s__Sinorhizobium sp004827385--1||s__Sphaerotilus sp013299175--4||s__Thiomicrorhabdus sp013391695--1||s__UBA4615 sp002386465--2||s__UBA5518 sp903921135--1:evalue_avg=5.8226087863790206e-46:evalue_max=1.83e-44:evalue_min=1.72e-88:evalue_std=3.1021202640360956e-45:evalue_sum=2.0379130752326573e-44:gapopen_avg=0.42857142857142855:gapopen_max=3.0:gapopen_min=0.0:gapopen_std=0.7390659560519331:gapopen_sum=15.0:gtdb_class_counter=c__Alphaproteobacteria--31||c__Nitrospiria--1:gtdb_domain_counter=d__Bacteria--32:gtdb_family_counter=f__Rhizobiaceae--31||f__SCUR01--1:gtdb_genus_counter=g__Ensifer--15||g__Manganitrophus--1||g__Sinorhizobium--16:gtdb_order_counter=o__Rhizobiales--31||o__SBBL01--1:gtdb_phylum_counter=p__Nitrospirota--1||p__Proteobacteria--31:gtdb_species_counter=s__Ensifer adhaerens--1||s__Ensifer adhaerens_A--1||s__Ensifer adhaerens_B--1||s__Ensifer adhaerens_D--1||s__Ensifer adhaerens_E--1||s__Ensifer adhaerens_G--1||s__Ensifer sesbaniae--1||s__Ensifer sp000799055--1||s__Ensifer sp001429285--1||s__Ensifer sp001695835--1||s__Ensifer sp001695855--1||s__Ensifer sp002002725--1||s__Ensifer sp013371465--1||s__Ensifer sp900469595--1||s__Ensifer sp900469625--1||s__Manganitrophus sp016200325--1||s__Sinorhizobium alkalisoli--1||s__Sinorhizobium arboris--1||s__Sinorhizobium aridi--1||s__Sinorhizobium kostiense--1||s__Sinorhizobium medicae--1||s__Sinorhizobium meliloti--1||s__Sinorhizobium meliloti_A--1||s__Sinorhizobium mexicanum--1||s__Sinorhizobium psoraleae--1||s__Sinorhizobium saheli--1||s__Sinorhizobium sojae--1||s__Sinorhizobium sp000421085--1||s__Sinorhizobium sp000513895--1||s__Sinorhizobium sp001854885--1||s__Sinorhizobium sp004827385--1||s__Sinorhizobium terangae--1:heptad_counter=MCP-36H--207||MCP-64H--2:lbd_counter=sCache_2--8:lca_tree=f__Rhizobiaceae:length_avg=125.8:length_max=171.0:length_min=89.0:length_std=23.95314052846663:length_sum=4403.0:mismatch_avg=9.428571428571429:mismatch_max=36.0:mismatch_min=0.0:mismatch_std=10.87437818177831:mismatch_sum=330.0:name=N565171:qcovhsp_avg=99.45714285714287:qcovhsp_max=100.0:qcovhsp_min=96.2:qcovhsp_std=0.9127481819743487:qcovhsp_sum=3481.0000000000005:qend_avg=125.54285714285714:qend_max=168.0:qend_min=89.0:qend_std=23.675928278146408:qend_sum=4394.0:qstart_avg=1.2857142857142858:qstart_max=4.0:qstart_min=1.0:qstart_std=0.7503500583621178:qstart_sum=45.0:ref_name_counter=GB_GCA_903642325.1_protein.faa_CAHJWM010000001.1_28@PF00015_full_PFAM.276.436--1||RS_GCF_000378985.1_protein.faa_NZ_KB905370.1_5498@PF00015_full_PFAM.400.577--20||RS_GCF_000583045.1_protein.faa_NZ_CP007236.1_2880@PF00015_full_PFAM.388.572--1||RS_GCF_001651875.1_protein.faa_NZ_LNQB01000070.1_25@PF00015_full_PFAM.399.582--7||RS_GCF_002944405.1_protein.faa_NZ_CP024307.1_2098@PF00015_full_PFAM.400.577--2||RS_GCF_009601505.1_protein.faa_NZ_WITC01000086.1_27@PF00015_full_PFAM.394.589--2||RS_GCF_013283195.1_protein.faa_NZ_JABEKT010000001.1_2457@PF00015_full_PFAM.386.573--1||RS_GCF_013371465.1_protein.faa_NZ_JABWDU010000002.1_231@PF00015_full_PFAM.388.573--1:scovhsp_avg=69.98857142857143:scovhsp_max=96.6:scovhsp_min=50.3:scovhsp_std=13.786113461369304:scovhsp_sum=2449.6:send_avg=135.85714285714286:send_max=173.0:send_min=91.0:send_std=23.0142447667716:send_sum=4755.0:sstart_avg=11.485714285714286:sstart_max=65.0:sstart_min=3.0:sstart_std=15.112074308842132:sstart_sum=402.0],074a03b9-2687-480f-9620-74d71a3ac0bc_4@MCPsignal.255.411:0.0098045[&&NHX:Sample=rhiztom3:Type=capture:capture_class=c__Alphaproteobacteria:capture_domain=d__Bacteria:capture_family=f__Rhizobiaceae:capture_genus=g__Sinorhizobium:capture_order=o__Rhizobiales:capture_phylum=p__Proteobacteria:capture_species=s__Sinorhizobium saheli:heptad=MCP-36H])0:1.8e-08[&&NHX:Sample_counter=rhizpot1--2||rhizpot3--5||rhiztom1--44||rhiztom2--26||rhiztom3--101:Type_counter=GTDB--32||capture--178:besthit_avg=92.53428571428572:besthit_max=100.0:besthit_min=72.8:besthit_std=8.280733942220866:besthit_sum=3238.7:bitscore_avg=200.65714285714284:bitscore_max=257.0:bitscore_min=143.0:bitscore_std=34.32881044969016:bitscore_sum=7023.0:capture_class_counter=c__Actinomycetia--1||c__Alphaproteobacteria--164||c__Gammaproteobacteria--11||c__Krumholzibacteria--1||c__Polyangia--1:capture_domain_counter=d__Bacteria--178:capture_family_counter=f__Beijerinckiaceae--4||f__Burkholderiaceae--8||f__Caulobacteraceae--5||f__Cryptosporangiaceae--1||f__LZORAL124-64-63--1||f__Polyangiaceae--1||f__Rhizobiaceae--153||f__Rhodocyclaceae--1||f__Thiomicrospiraceae--1||f__UBA5518--1||f__Xanthobacteraceae--2:capture_genus_counter=g__Bosea--2||g__Bradyrhizobium--2||g__Caulobacter--2||g__Cryptosporangium--1||g__Denitromonas--1||g__Ensifer--2||g__Ensifer_A--1||g__Herbaspirillum--1||g__LX47W--1||g__LZORAL124-64-63--1||g__Microvirga--2||g__Palsa-881--2||g__Phenylobacterium--1||g__Rhizobium--2||g__SYFR01--1||g__Sinorhizobium--148||g__Sphaerotilus--4||g__Thiomicrorhabdus--1||g__UBA4615--2||g__UBA5518--1:capture_order_counter=o__Burkholderiales--9||o__Caulobacterales--5||o__LZORAL124-64-63--1||o__Mycobacteriales--1||o__Polyangiales--1||o__Pseudomonadales--1||o__Rhizobiales--159||o__Thiomicrospirales--1:capture_phylum_counter=p__Actinobacteriota--1||p__Krumholzibacteriota--1||p__Myxococcota--1||p__Proteobacteria--175:capture_species_counter=s__Bosea sp001748145--2||s__Bradyrhizobium diazoefficiens_C--2||s__Caulobacter rhizosphaerae--1||s__Caulobacter sp001556515--1||s__Cryptosporangium arvum--1||s__Denitromonas sp018524365--1||s__Ensifer adhaerens_A--2||s__Ensifer_A sp900467685--1||s__Herbaspirillum aquaticum--1||s__LX47W sp014042355--1||s__LZORAL124-64-63 sp016744705--1||s__Microvirga sp016427565--2||s__Palsa-881 sp018241335--2||s__Phenylobacterium sp018241625--1||s__Rhizobium album--2||s__SYFR01 sp005800325--1||s__Sinorhizobium meliloti_A--2||s__Sinorhizobium saheli--145||s__Sinorhizobium sp004827385--1||s__Sphaerotilus sp013299175--4||s__Thiomicrorhabdus sp013391695--1||s__UBA4615 sp002386465--2||s__UBA5518 sp903921135--1:evalue_avg=5.8226087863790206e-46:evalue_max=1.83e-44:evalue_min=1.72e-88:evalue_std=3.1021202640360956e-45:evalue_sum=2.0379130752326573e-44:gapopen_avg=0.42857142857142855:gapopen_max=3.0:gapopen_min=0.0:gapopen_std=0.7390659560519331:gapopen_sum=15.0:gtdb_class_counter=c__Alphaproteobacteria--31||c__Nitrospiria--1:gtdb_domain_counter=d__Bacteria--32:gtdb_family_counter=f__Rhizobiaceae--31||f__SCUR01--1:gtdb_genus_counter=g__Ensifer--15||g__Manganitrophus--1||g__Sinorhizobium--16:gtdb_order_counter=o__Rhizobiales--31||o__SBBL01--1:gtdb_phylum_counter=p__Nitrospirota--1||p__Proteobacteria--31:gtdb_species_counter=s__Ensifer adhaerens--1||s__Ensifer adhaerens_A--1||s__Ensifer adhaerens_B--1||s__Ensifer adhaerens_D--1||s__Ensifer adhaerens_E--1||s__Ensifer adhaerens_G--1||s__Ensifer sesbaniae--1||s__Ensifer sp000799055--1||s__Ensifer sp001429285--1||s__Ensifer sp001695835--1||s__Ensifer sp001695855--1||s__Ensifer sp002002725--1||s__Ensifer sp013371465--1||s__Ensifer sp900469595--1||s__Ensifer sp900469625--1||s__Manganitrophus sp016200325--1||s__Sinorhizobium alkalisoli--1||s__Sinorhizobium arboris--1||s__Sinorhizobium aridi--1||s__Sinorhizobium kostiense--1||s__Sinorhizobium medicae--1||s__Sinorhizobium meliloti--1||s__Sinorhizobium meliloti_A--1||s__Sinorhizobium mexicanum--1||s__Sinorhizobium psoraleae--1||s__Sinorhizobium saheli--1||s__Sinorhizobium sojae--1||s__Sinorhizobium sp000421085--1||s__Sinorhizobium sp000513895--1||s__Sinorhizobium sp001854885--1||s__Sinorhizobium sp004827385--1||s__Sinorhizobium terangae--1:heptad_counter=MCP-36H--208||MCP-64H--2:lbd_counter=sCache_2--8:lca_tree=f__Rhizobiaceae:length_avg=125.8:length_max=171.0:length_min=89.0:length_std=23.95314052846663:length_sum=4403.0:mismatch_avg=9.428571428571429:mismatch_max=36.0:mismatch_min=0.0:mismatch_std=10.87437818177831:mismatch_sum=330.0:name=N565173:qcovhsp_avg=99.45714285714287:qcovhsp_max=100.0:qcovhsp_min=96.2:qcovhsp_std=0.9127481819743487:qcovhsp_sum=3481.0000000000005:qend_avg=125.54285714285714:qend_max=168.0:qend_min=89.0:qend_std=23.675928278146408:qend_sum=4394.0:qstart_avg=1.2857142857142858:qstart_max=4.0:qstart_min=1.0:qstart_std=0.7503500583621178:qstart_sum=45.0:ref_name_counter=GB_GCA_903642325.1_protein.faa_CAHJWM010000001.1_28@PF00015_full_PFAM.276.436--1||RS_GCF_000378985.1_protein.faa_NZ_KB905370.1_5498@PF00015_full_PFAM.400.577--20||RS_GCF_000583045.1_protein.faa_NZ_CP007236.1_2880@PF00015_full_PFAM.388.572--1||RS_GCF_001651875.1_protein.faa_NZ_LNQB01000070.1_25@PF00015_full_PFAM.399.582--7||RS_GCF_002944405.1_protein.faa_NZ_CP024307.1_2098@PF00015_full_PFAM.400.577--2||RS_GCF_009601505.1_protein.faa_NZ_WITC01000086.1_27@PF00015_full_PFAM.394.589--2||RS_GCF_013283195.1_protein.faa_NZ_JABEKT010000001.1_2457@PF00015_full_PFAM.386.573--1||RS_GCF_013371465.1_protein.faa_NZ_JABWDU010000002.1_231@PF00015_full_PFAM.388.573--1:scovhsp_avg=69.98857142857143:scovhsp_max=96.6:scovhsp_min=50.3:scovhsp_std=13.786113461369304:scovhsp_sum=2449.6:send_avg=135.85714285714286:send_max=173.0:send_min=91.0:send_std=23.0142447667716:send_sum=4755.0:sstart_avg=11.485714285714286:sstart_max=65.0:sstart_min=3.0:sstart_std=15.112074308842132:sstart_sum=402.0],7056fb98-4ba2-4a08-b432-78e609c9790d_3@MCPsignal.107.224:5e-09[&&NHX:Sample=rhiztom3:Type=capture:besthit=98.3:bitscore=207.0:capture_class=c__Alphaproteobacteria:capture_domain=d__Bacteria:capture_family=f__Rhizobiaceae:capture_genus=g__Sinorhizobium:capture_order=o__Rhizobiales:capture_phylum=p__Proteobacteria:capture_species=s__Sinorhizobium saheli:evalue=1.15e-69:gapopen=0.0:heptad=MCP-36H:length=117.0:mismatch=2.0:qcovhsp=100.0:qend=117.0:qstart=1.0:ref_name=RS_GCF_000378985.1_protein.faa_NZ_KB905370.1_5498@PF00015_full_PFAM.400.577:scovhsp=66.1:send=119.0:sstart=3.0])0.008:0.000799959[&&NHX:Sample_counter=rhizpot1--2||rhizpot3--5||rhiztom1--44||rhiztom2--26||rhiztom3--102:Type_counter=GTDB--32||capture--179:besthit_avg=92.69444444444444:besthit_max=100.0:besthit_min=72.8:besthit_std=8.217957495437988:besthit_sum=3337.0:bitscore_avg=200.83333333333334:bitscore_max=257.0:bitscore_min=143.0:bitscore_std=33.85135574410995:bitscore_sum=7230.0:capture_class_counter=c__Actinomycetia--1||c__Alphaproteobacteria--165||c__Gammaproteobacteria--11||c__Krumholzibacteria--1||c__Polyangia--1:capture_domain_counter=d__Bacteria--179:capture_family_counter=f__Beijerinckiaceae--4||f__Burkholderiaceae--8||f__Caulobacteraceae--5||f__Cryptosporangiaceae--1||f__LZORAL124-64-63--1||f__Polyangiaceae--1||f__Rhizobiaceae--154||f__Rhodocyclaceae--1||f__Thiomicrospiraceae--1||f__UBA5518--1||f__Xanthobacteraceae--2:capture_genus_counter=g__Bosea--2||g__Bradyrhizobium--2||g__Caulobacter--2||g__Cryptosporangium--1||g__Denitromonas--1||g__Ensifer--2||g__Ensifer_A--1||g__Herbaspirillum--1||g__LX47W--1||g__LZORAL124-64-63--1||g__Microvirga--2||g__Palsa-881--2||g__Phenylobacterium--1||g__Rhizobium--2||g__SYFR01--1||g__Sinorhizobium--149||g__Sphaerotilus--4||g__Thiomicrorhabdus--1||g__UBA4615--2||g__UBA5518--1:capture_order_counter=o__Burkholderiales--9||o__Caulobacterales--5||o__LZORAL124-64-63--1||o__Mycobacteriales--1||o__Polyangiales--1||o__Pseudomonadales--1||o__Rhizobiales--160||o__Thiomicrospirales--1:capture_phylum_counter=p__Actinobacteriota--1||p__Krumholzibacteriota--1||p__Myxococcota--1||p__Proteobacteria--176:capture_species_counter=s__Bosea sp001748145--2||s__Bradyrhizobium diazoefficiens_C--2||s__Caulobacter rhizosphaerae--1||s__Caulobacter sp001556515--1||s__Cryptosporangium arvum--1||s__Denitromonas sp018524365--1||s__Ensifer adhaerens_A--2||s__Ensifer_A sp900467685--1||s__Herbaspirillum aquaticum--1||s__LX47W sp014042355--1||s__LZORAL124-64-63 sp016744705--1||s__Microvirga sp016427565--2||s__Palsa-881 sp018241335--2||s__Phenylobacterium sp018241625--1||s__Rhizobium album--2||s__SYFR01 sp005800325--1||s__Sinorhizobium meliloti_A--2||s__Sinorhizobium saheli--146||s__Sinorhizobium sp004827385--1||s__Sphaerotilus sp013299175--4||s__Thiomicrorhabdus sp013391695--1||s__UBA4615 sp002386465--2||s__UBA5518 sp903921135--1:evalue_avg=5.660869653424048e-46:evalue_max=1.83e-44:evalue_min=1.72e-88:evalue_std=3.0590227888764956e-45:evalue_sum=2.0379130752326573e-44:gapopen_avg=0.4166666666666667:gapopen_max=3.0:gapopen_min=0.0:gapopen_std=0.7319250547113999:gapopen_sum=15.0:gtdb_class_counter=c__Alphaproteobacteria--31||c__Nitrospiria--1:gtdb_domain_counter=d__Bacteria--32:gtdb_family_counter=f__Rhizobiaceae--31||f__SCUR01--1:gtdb_genus_counter=g__Ensifer--15||g__Manganitrophus--1||g__Sinorhizobium--16:gtdb_order_counter=o__Rhizobiales--31||o__SBBL01--1:gtdb_phylum_counter=p__Nitrospirota--1||p__Proteobacteria--31:gtdb_species_counter=s__Ensifer adhaerens--1||s__Ensifer adhaerens_A--1||s__Ensifer adhaerens_B--1||s__Ensifer adhaerens_D--1||s__Ensifer adhaerens_E--1||s__Ensifer adhaerens_G--1||s__Ensifer sesbaniae--1||s__Ensifer sp000799055--1||s__Ensifer sp001429285--1||s__Ensifer sp001695835--1||s__Ensifer sp001695855--1||s__Ensifer sp002002725--1||s__Ensifer sp013371465--1||s__Ensifer sp900469595--1||s__Ensifer sp900469625--1||s__Manganitrophus sp016200325--1||s__Sinorhizobium alkalisoli--1||s__Sinorhizobium arboris--1||s__Sinorhizobium aridi--1||s__Sinorhizobium kostiense--1||s__Sinorhizobium medicae--1||s__Sinorhizobium meliloti--1||s__Sinorhizobium meliloti_A--1||s__Sinorhizobium mexicanum--1||s__Sinorhizobium psoraleae--1||s__Sinorhizobium saheli--1||s__Sinorhizobium sojae--1||s__Sinorhizobium sp000421085--1||s__Sinorhizobium sp000513895--1||s__Sinorhizobium sp001854885--1||s__Sinorhizobium sp004827385--1||s__Sinorhizobium terangae--1:heptad_counter=MCP-36H--209||MCP-64H--2:lbd_counter=sCache_2--8:lca_tree=f__Rhizobiaceae:length_avg=125.55555555555556:length_max=171.0:length_min=89.0:length_std=23.653987213810513:length_sum=4520.0:mismatch_avg=9.222222222222221:mismatch_max=36.0:mismatch_min=0.0:mismatch_std=10.78917741101467:mismatch_sum=332.0:name=N565175:qcovhsp_avg=99.47222222222223:qcovhsp_max=100.0:qcovhsp_min=96.2:qcovhsp_std=0.9041526770916865:qcovhsp_sum=3581.0:qend_avg=125.30555555555556:qend_max=168.0:qend_min=89.0:qend_std=23.378646477311538:qend_sum=4511.0:qstart_avg=1.2777777777777777:qstart_max=4.0:qstart_min=1.0:qstart_std=0.7410845762842115:qstart_sum=46.0:ref_name_counter=GB_GCA_903642325.1_protein.faa_CAHJWM010000001.1_28@PF00015_full_PFAM.276.436--1||RS_GCF_000378985.1_protein.faa_NZ_KB905370.1_5498@PF00015_full_PFAM.400.577--21||RS_GCF_000583045.1_protein.faa_NZ_CP007236.1_2880@PF00015_full_PFAM.388.572--1||RS_GCF_001651875.1_protein.faa_NZ_LNQB01000070.1_25@PF00015_full_PFAM.399.582--7||RS_GCF_002944405.1_protein.faa_NZ_CP024307.1_2098@PF00015_full_PFAM.400.577--2||RS_GCF_009601505.1_protein.faa_NZ_WITC01000086.1_27@PF00015_full_PFAM.394.589--2||RS_GCF_013283195.1_protein.faa_NZ_JABEKT010000001.1_2457@PF00015_full_PFAM.386.573--1||RS_GCF_013371465.1_protein.faa_NZ_JABWDU010000002.1_231@PF00015_full_PFAM.388.573--1:scovhsp_avg=69.88055555555555:scovhsp_max=96.6:scovhsp_min=50.3:scovhsp_std=13.603189110214338:scovhsp_sum=2515.7:send_avg=135.38888888888889:send_max=173.0:send_min=91.0:send_std=22.856418639320395:send_sum=4874.0:sstart_avg=11.25:sstart_max=65.0:sstart_min=3.0:sstart_std=14.961617559608987:sstart_sum=405.0])0.783:0.00914501[&&NHX:Sample_counter=rhizpot1--2||rhizpot3--5||rhiztom1--44||rhiztom2--26||rhiztom3--103:Type_counter=GTDB--40||capture--180:besthit_avg=92.69444444444444:besthit_max=100.0:besthit_min=72.8:besthit_std=8.217957495437988:besthit_sum=3337.0:bitscore_avg=200.83333333333334:bitscore_max=257.0:bitscore_min=143.0:bitscore_std=33.85135574410995:bitscore_sum=7230.0:capture_class_counter=c__Actinomycetia--1||c__Alphaproteobacteria--166||c__Gammaproteobacteria--11||c__Krumholzibacteria--1||c__Polyangia--1:capture_domain_counter=d__Bacteria--180:capture_family_counter=f__Beijerinckiaceae--4||f__Burkholderiaceae--8||f__Caulobacteraceae--5||f__Cryptosporangiaceae--1||f__LZORAL124-64-63--1||f__Polyangiaceae--1||f__Rhizobiaceae--155||f__Rhodocyclaceae--1||f__Thiomicrospiraceae--1||f__UBA5518--1||f__Xanthobacteraceae--2:capture_genus_counter=g__Bosea--2||g__Bradyrhizobium--2||g__Caulobacter--2||g__Cryptosporangium--1||g__Denitromonas--1||g__Ensifer--2||g__Ensifer_A--1||g__Herbaspirillum--1||g__LX47W--1||g__LZORAL124-64-63--1||g__Microvirga--2||g__Palsa-881--2||g__Phenylobacterium--1||g__Rhizobium--2||g__SYFR01--1||g__Sinorhizobium--150||g__Sphaerotilus--4||g__Thiomicrorhabdus--1||g__UBA4615--2||g__UBA5518--1:capture_order_counter=o__Burkholderiales--9||o__Caulobacterales--5||o__LZORAL124-64-63--1||o__Mycobacteriales--1||o__Polyangiales--1||o__Pseudomonadales--1||o__Rhizobiales--161||o__Thiomicrospirales--1:capture_phylum_counter=p__Actinobacteriota--1||p__Krumholzibacteriota--1||p__Myxococcota--1||p__Proteobacteria--177:capture_species_counter=s__Bosea sp001748145--2||s__Bradyrhizobium diazoefficiens_C--2||s__Caulobacter rhizosphaerae--1||s__Caulobacter sp001556515--1||s__Cryptosporangium arvum--1||s__Denitromonas sp018524365--1||s__Ensifer adhaerens_A--2||s__Ensifer_A sp900467685--1||s__Herbaspirillum aquaticum--1||s__LX47W sp014042355--1||s__LZORAL124-64-63 sp016744705--1||s__Microvirga sp016427565--2||s__Palsa-881 sp018241335--2||s__Phenylobacterium sp018241625--1||s__Rhizobium album--2||s__SYFR01 sp005800325--1||s__Sinorhizobium meliloti_A--2||s__Sinorhizobium saheli--147||s__Sinorhizobium sp004827385--1||s__Sphaerotilus sp013299175--4||s__Thiomicrorhabdus sp013391695--1||s__UBA4615 sp002386465--2||s__UBA5518 sp903921135--1:evalue_avg=5.660869653424048e-46:evalue_max=1.83e-44:evalue_min=1.72e-88:evalue_std=3.0590227888764956e-45:evalue_sum=2.0379130752326573e-44:gapopen_avg=0.4166666666666667:gapopen_max=3.0:gapopen_min=0.0:gapopen_std=0.7319250547113999:gapopen_sum=15.0:gtdb_class_counter=c__Alphaproteobacteria--39||c__Nitrospiria--1:gtdb_domain_counter=d__Bacteria--40:gtdb_family_counter=f__Rhizobiaceae--39||f__SCUR01--1:gtdb_genus_counter=g__Ensifer--15||g__Manganitrophus--1||g__Sinorhizobium--24:gtdb_order_counter=o__Rhizobiales--39||o__SBBL01--1:gtdb_phylum_counter=p__Nitrospirota--1||p__Proteobacteria--39:gtdb_species_counter=s__Ensifer adhaerens--1||s__Ensifer adhaerens_A--1||s__Ensifer adhaerens_B--1||s__Ensifer adhaerens_D--1||s__Ensifer adhaerens_E--1||s__Ensifer adhaerens_G--1||s__Ensifer sesbaniae--1||s__Ensifer sp000799055--1||s__Ensifer sp001429285--1||s__Ensifer sp001695835--1||s__Ensifer sp001695855--1||s__Ensifer sp002002725--1||s__Ensifer sp013371465--1||s__Ensifer sp900469595--1||s__Ensifer sp900469625--1||s__Manganitrophus sp016200325--1||s__Sinorhizobium alkalisoli--1||s__Sinorhizobium americanum--1||s__Sinorhizobium arboris--1||s__Sinorhizobium aridi--1||s__Sinorhizobium fredii--1||s__Sinorhizobium fredii_A--1||s__Sinorhizobium fredii_B--1||s__Sinorhizobium fredii_C--1||s__Sinorhizobium glycinis--1||s__Sinorhizobium kostiense--1||s__Sinorhizobium medicae--1||s__Sinorhizobium meliloti--1||s__Sinorhizobium meliloti_A--1||s__Sinorhizobium mexicanum--1||s__Sinorhizobium psoraleae--1||s__Sinorhizobium saheli--1||s__Sinorhizobium shofinae--1||s__Sinorhizobium sojae--1||s__Sinorhizobium sp000378985--1||s__Sinorhizobium sp000421085--1||s__Sinorhizobium sp000513895--1||s__Sinorhizobium sp001854885--1||s__Sinorhizobium sp004827385--1||s__Sinorhizobium terangae--1:heptad_counter=MCP-36H--218||MCP-64H--2:lbd_counter=sCache_2--8:lca_tree=f__Rhizobiaceae:length_avg=125.55555555555556:length_max=171.0:length_min=89.0:length_std=23.653987213810513:length_sum=4520.0:mismatch_avg=9.222222222222221:mismatch_max=36.0:mismatch_min=0.0:mismatch_std=10.78917741101467:mismatch_sum=332.0:name=N565176:qcovhsp_avg=99.47222222222223:qcovhsp_max=100.0:qcovhsp_min=96.2:qcovhsp_std=0.9041526770916865:qcovhsp_sum=3581.0:qend_avg=125.30555555555556:qend_max=168.0:qend_min=89.0:qend_std=23.378646477311538:qend_sum=4511.0:qstart_avg=1.2777777777777777:qstart_max=4.0:qstart_min=1.0:qstart_std=0.7410845762842115:qstart_sum=46.0:ref_name_counter=GB_GCA_903642325.1_protein.faa_CAHJWM010000001.1_28@PF00015_full_PFAM.276.436--1||RS_GCF_000378985.1_protein.faa_NZ_KB905370.1_5498@PF00015_full_PFAM.400.577--21||RS_GCF_000583045.1_protein.faa_NZ_CP007236.1_2880@PF00015_full_PFAM.388.572--1||RS_GCF_001651875.1_protein.faa_NZ_LNQB01000070.1_25@PF00015_full_PFAM.399.582--7||RS_GCF_002944405.1_protein.faa_NZ_CP024307.1_2098@PF00015_full_PFAM.400.577--2||RS_GCF_009601505.1_protein.faa_NZ_WITC01000086.1_27@PF00015_full_PFAM.394.589--2||RS_GCF_013283195.1_protein.faa_NZ_JABEKT010000001.1_2457@PF00015_full_PFAM.386.573--1||RS_GCF_013371465.1_protein.faa_NZ_JABWDU010000002.1_231@PF00015_full_PFAM.388.573--1:scovhsp_avg=69.88055555555555:scovhsp_max=96.6:scovhsp_min=50.3:scovhsp_std=13.603189110214338:scovhsp_sum=2515.7:send_avg=135.38888888888889:send_max=173.0:send_min=91.0:send_std=22.856418639320395:send_sum=4874.0:sstart_avg=11.25:sstart_max=65.0:sstart_min=3.0:sstart_std=14.961617559608987:sstart_sum=405.0],d4224289-18f1-4b07-9f99-a2779d86fc9c_6@MCPsignal.160.271:0.0156989[&&NHX:Sample=rhiztom3:Type=capture:besthit=99.1:bitscore=195.0:capture_class=c__Alphaproteobacteria:capture_domain=d__Bacteria:capture_family=f__Rhizobiaceae:capture_genus=g__Sinorhizobium:capture_order=o__Rhizobiales:capture_phylum=p__Proteobacteria:capture_species=s__Sinorhizobium saheli:evalue=1.15e-64:gapopen=0.0:heptad=MCP-36H:length=109.0:mismatch=1.0:qcovhsp=98.2:qend=109.0:qstart=1.0:ref_name=RS_GCF_001651875.1_protein.faa_NZ_LNQB01000070.1_25@PF00015_full_PFAM.399.582:scovhsp=59.6:send=112.0:sstart=4.0])0.844:0.0323599[&&NHX:Sample_counter=rhizpot1--2||rhizpot3--5||rhiztom1--44||rhiztom2--26||rhiztom3--104:Type_counter=GTDB--40||capture--181:besthit_avg=92.86756756756758:besthit_max=100.0:besthit_min=72.8:besthit_std=8.171157066646547:besthit_sum=3436.1000000000004:bitscore_avg=200.67567567567568:bitscore_max=257.0:bitscore_min=143.0:bitscore_std=33.39166068052027:bitscore_sum=7425.0:capture_class_counter=c__Actinomycetia--1||c__Alphaproteobacteria--167||c__Gammaproteobacteria--11||c__Krumholzibacteria--1||c__Polyangia--1:capture_domain_counter=d__Bacteria--181:capture_family_counter=f__Beijerinckiaceae--4||f__Burkholderiaceae--8||f__Caulobacteraceae--5||f__Cryptosporangiaceae--1||f__LZORAL124-64-63--1||f__Polyangiaceae--1||f__Rhizobiaceae--156||f__Rhodocyclaceae--1||f__Thiomicrospiraceae--1||f__UBA5518--1||f__Xanthobacteraceae--2:capture_genus_counter=g__Bosea--2||g__Bradyrhizobium--2||g__Caulobacter--2||g__Cryptosporangium--1||g__Denitromonas--1||g__Ensifer--2||g__Ensifer_A--1||g__Herbaspirillum--1||g__LX47W--1||g__LZORAL124-64-63--1||g__Microvirga--2||g__Palsa-881--2||g__Phenylobacterium--1||g__Rhizobium--2||g__SYFR01--1||g__Sinorhizobium--151||g__Sphaerotilus--4||g__Thiomicrorhabdus--1||g__UBA4615--2||g__UBA5518--1:capture_order_counter=o__Burkholderiales--9||o__Caulobacterales--5||o__LZORAL124-64-63--1||o__Mycobacteriales--1||o__Polyangiales--1||o__Pseudomonadales--1||o__Rhizobiales--162||o__Thiomicrospirales--1:capture_phylum_counter=p__Actinobacteriota--1||p__Krumholzibacteriota--1||p__Myxococcota--1||p__Proteobacteria--178:capture_species_counter=s__Bosea sp001748145--2||s__Bradyrhizobium diazoefficiens_C--2||s__Caulobacter rhizosphaerae--1||s__Caulobacter sp001556515--1||s__Cryptosporangium arvum--1||s__Denitromonas sp018524365--1||s__Ensifer adhaerens_A--2||s__Ensifer_A sp900467685--1||s__Herbaspirillum aquaticum--1||s__LX47W sp014042355--1||s__LZORAL124-64-63 sp016744705--1||s__Microvirga sp016427565--2||s__Palsa-881 sp018241335--2||s__Phenylobacterium sp018241625--1||s__Rhizobium album--2||s__SYFR01 sp005800325--1||s__Sinorhizobium meliloti_A--2||s__Sinorhizobium saheli--148||s__Sinorhizobium sp004827385--1||s__Sphaerotilus sp013299175--4||s__Thiomicrorhabdus sp013391695--1||s__UBA4615 sp002386465--2||s__UBA5518 sp903921135--1:evalue_avg=5.507873176304479e-46:evalue_max=1.83e-44:evalue_min=1.72e-88:evalue_std=3.017672522553539e-45:evalue_sum=2.0379130752326573e-44:gapopen_avg=0.40540540540540543:gapopen_max=3.0:gapopen_min=0.0:gapopen_std=0.7249313936680667:gapopen_sum=15.0:gtdb_class_counter=c__Alphaproteobacteria--39||c__Nitrospiria--1:gtdb_domain_counter=d__Bacteria--40:gtdb_family_counter=f__Rhizobiaceae--39||f__SCUR01--1:gtdb_genus_counter=g__Ensifer--15||g__Manganitrophus--1||g__Sinorhizobium--24:gtdb_order_counter=o__Rhizobiales--39||o__SBBL01--1:gtdb_phylum_counter=p__Nitrospirota--1||p__Proteobacteria--39:gtdb_species_counter=s__Ensifer adhaerens--1||s__Ensifer adhaerens_A--1||s__Ensifer adhaerens_B--1||s__Ensifer adhaerens_D--1||s__Ensifer adhaerens_E--1||s__Ensifer adhaerens_G--1||s__Ensifer sesbaniae--1||s__Ensifer sp000799055--1||s__Ensifer sp001429285--1||s__Ensifer sp001695835--1||s__Ensifer sp001695855--1||s__Ensifer sp002002725--1||s__Ensifer sp013371465--1||s__Ensifer sp900469595--1||s__Ensifer sp900469625--1||s__Manganitrophus sp016200325--1||s__Sinorhizobium alkalisoli--1||s__Sinorhizobium americanum--1||s__Sinorhizobium arboris--1||s__Sinorhizobium aridi--1||s__Sinorhizobium fredii--1||s__Sinorhizobium fredii_A--1||s__Sinorhizobium fredii_B--1||s__Sinorhizobium fredii_C--1||s__Sinorhizobium glycinis--1||s__Sinorhizobium kostiense--1||s__Sinorhizobium medicae--1||s__Sinorhizobium meliloti--1||s__Sinorhizobium meliloti_A--1||s__Sinorhizobium mexicanum--1||s__Sinorhizobium psoraleae--1||s__Sinorhizobium saheli--1||s__Sinorhizobium shofinae--1||s__Sinorhizobium sojae--1||s__Sinorhizobium sp000378985--1||s__Sinorhizobium sp000421085--1||s__Sinorhizobium sp000513895--1||s__Sinorhizobium sp001854885--1||s__Sinorhizobium sp004827385--1||s__Sinorhizobium terangae--1:heptad_counter=MCP-36H--219||MCP-64H--2:lbd_counter=sCache_2--8:lca_tree=f__Rhizobiaceae:length_avg=125.10810810810811:length_max=171.0:length_min=89.0:length_std=23.48141556373629:length_sum=4629.0:mismatch_avg=9.0:mismatch_max=36.0:mismatch_min=0.0:mismatch_std=10.723805294763608:mismatch_sum=333.0:name=N565178:qcovhsp_avg=99.43783783783783:qcovhsp_max=100.0:qcovhsp_min=96.2:qcovhsp_std=0.9157120336265807:qcovhsp_sum=3679.2:qend_avg=124.86486486486487:qend_max=168.0:qend_min=89.0:qend_std=23.206993871774184:qend_sum=4620.0:qstart_avg=1.2702702702702702:qstart_max=4.0:qstart_min=1.0:qstart_std=0.7321448190324342:qstart_sum=47.0:ref_name_counter=GB_GCA_903642325.1_protein.faa_CAHJWM010000001.1_28@PF00015_full_PFAM.276.436--1||RS_GCF_000378985.1_protein.faa_NZ_KB905370.1_5498@PF00015_full_PFAM.400.577--21||RS_GCF_000583045.1_protein.faa_NZ_CP007236.1_2880@PF00015_full_PFAM.388.572--1||RS_GCF_001651875.1_protein.faa_NZ_LNQB01000070.1_25@PF00015_full_PFAM.399.582--8||RS_GCF_002944405.1_protein.faa_NZ_CP024307.1_2098@PF00015_full_PFAM.400.577--2||RS_GCF_009601505.1_protein.faa_NZ_WITC01000086.1_27@PF00015_full_PFAM.394.589--2||RS_GCF_013283195.1_protein.faa_NZ_JABEKT010000001.1_2457@PF00015_full_PFAM.386.573--1||RS_GCF_013371465.1_protein.faa_NZ_JABWDU010000002.1_231@PF00015_full_PFAM.388.573--1:scovhsp_avg=69.6027027027027:scovhsp_max=96.6:scovhsp_min=50.3:scovhsp_std=13.51898842547208:scovhsp_sum=2575.2999999999997:send_avg=134.75675675675674:send_max=173.0:send_min=91.0:send_std=22.8623968382405:send_sum=4986.0:sstart_avg=11.054054054054054:sstart_max=65.0:sstart_min=3.0:sstart_std=14.800424066645949:sstart_sum=409.0],3167b5fb-6ceb-48ce-a9b6-92271bbfd6c0_4@MCPsignal.120.187:5e-09[&&NHX:Sample=rhiztom3:Type=capture:capture_class=c__Alphaproteobacteria:capture_domain=d__Bacteria:capture_family=f__Rhizobiaceae:capture_genus=g__Sinorhizobium:capture_order=o__Rhizobiales:capture_phylum=p__Proteobacteria:capture_species=s__Sinorhizobium saheli:heptad=MCP-36H])0.982:0.185838[&&NHX:Sample_counter=rhizpot1--2||rhizpot3--5||rhiztom1--44||rhiztom2--26||rhiztom3--105:Type_counter=GTDB--40||capture--182:besthit_avg=92.86756756756758:besthit_max=100.0:besthit_min=72.8:besthit_std=8.171157066646547:besthit_sum=3436.1000000000004:bitscore_avg=200.67567567567568:bitscore_max=257.0:bitscore_min=143.0:bitscore_std=33.39166068052027:bitscore_sum=7425.0:capture_class_counter=c__Actinomycetia--1||c__Alphaproteobacteria--168||c__Gammaproteobacteria--11||c__Krumholzibacteria--1||c__Polyangia--1:capture_domain_counter=d__Bacteria--182:capture_family_counter=f__Beijerinckiaceae--4||f__Burkholderiaceae--8||f__Caulobacteraceae--5||f__Cryptosporangiaceae--1||f__LZORAL124-64-63--1||f__Polyangiaceae--1||f__Rhizobiaceae--157||f__Rhodocyclaceae--1||f__Thiomicrospiraceae--1||f__UBA5518--1||f__Xanthobacteraceae--2:capture_genus_counter=g__Bosea--2||g__Bradyrhizobium--2||g__Caulobacter--2||g__Cryptosporangium--1||g__Denitromonas--1||g__Ensifer--2||g__Ensifer_A--1||g__Herbaspirillum--1||g__LX47W--1||g__LZORAL124-64-63--1||g__Microvirga--2||g__Palsa-881--2||g__Phenylobacterium--1||g__Rhizobium--2||g__SYFR01--1||g__Sinorhizobium--152||g__Sphaerotilus--4||g__Thiomicrorhabdus--1||g__UBA4615--2||g__UBA5518--1:capture_order_counter=o__Burkholderiales--9||o__Caulobacterales--5||o__LZORAL124-64-63--1||o__Mycobacteriales--1||o__Polyangiales--1||o__Pseudomonadales--1||o__Rhizobiales--163||o__Thiomicrospirales--1:capture_phylum_counter=p__Actinobacteriota--1||p__Krumholzibacteriota--1||p__Myxococcota--1||p__Proteobacteria--179:capture_species_counter=s__Bosea sp001748145--2||s__Bradyrhizobium diazoefficiens_C--2||s__Caulobacter rhizosphaerae--1||s__Caulobacter sp001556515--1||s__Cryptosporangium arvum--1||s__Denitromonas sp018524365--1||s__Ensifer adhaerens_A--2||s__Ensifer_A sp900467685--1||s__Herbaspirillum aquaticum--1||s__LX47W sp014042355--1||s__LZORAL124-64-63 sp016744705--1||s__Microvirga sp016427565--2||s__Palsa-881 sp018241335--2||s__Phenylobacterium sp018241625--1||s__Rhizobium album--2||s__SYFR01 sp005800325--1||s__Sinorhizobium meliloti_A--2||s__Sinorhizobium saheli--149||s__Sinorhizobium sp004827385--1||s__Sphaerotilus sp013299175--4||s__Thiomicrorhabdus sp013391695--1||s__UBA4615 sp002386465--2||s__UBA5518 sp903921135--1:evalue_avg=5.507873176304479e-46:evalue_max=1.83e-44:evalue_min=1.72e-88:evalue_std=3.017672522553539e-45:evalue_sum=2.0379130752326573e-44:gapopen_avg=0.40540540540540543:gapopen_max=3.0:gapopen_min=0.0:gapopen_std=0.7249313936680667:gapopen_sum=15.0:gtdb_class_counter=c__Alphaproteobacteria--39||c__Nitrospiria--1:gtdb_domain_counter=d__Bacteria--40:gtdb_family_counter=f__Rhizobiaceae--39||f__SCUR01--1:gtdb_genus_counter=g__Ensifer--15||g__Manganitrophus--1||g__Sinorhizobium--24:gtdb_order_counter=o__Rhizobiales--39||o__SBBL01--1:gtdb_phylum_counter=p__Nitrospirota--1||p__Proteobacteria--39:gtdb_species_counter=s__Ensifer adhaerens--1||s__Ensifer adhaerens_A--1||s__Ensifer adhaerens_B--1||s__Ensifer adhaerens_D--1||s__Ensifer adhaerens_E--1||s__Ensifer adhaerens_G--1||s__Ensifer sesbaniae--1||s__Ensifer sp000799055--1||s__Ensifer sp001429285--1||s__Ensifer sp001695835--1||s__Ensifer sp001695855--1||s__Ensifer sp002002
```
