## Supplementary material for "Unveiling the hidden biodiversity of microbial chemoreceptor genes in the rare biosphere": MCPsignal_captured_gtdbr207.nw (part 779 of 1806)

```
725--1||s__Ensifer sp013371465--1||s__Ensifer sp900469595--1||s__Ensifer sp900469625--1||s__Manganitrophus sp016200325--1||s__Sinorhizobium alkalisoli--1||s__Sinorhizobium americanum--1||s__Sinorhizobium arboris--1||s__Sinorhizobium aridi--1||s__Sinorhizobium fredii--1||s__Sinorhizobium fredii_A--1||s__Sinorhizobium fredii_B--1||s__Sinorhizobium fredii_C--1||s__Sinorhizobium glycinis--1||s__Sinorhizobium kostiense--1||s__Sinorhizobium medicae--1||s__Sinorhizobium meliloti--1||s__Sinorhizobium meliloti_A--1||s__Sinorhizobium mexicanum--1||s__Sinorhizobium psoraleae--1||s__Sinorhizobium saheli--1||s__Sinorhizobium shofinae--1||s__Sinorhizobium sojae--1||s__Sinorhizobium sp000378985--1||s__Sinorhizobium sp000421085--1||s__Sinorhizobium sp000513895--1||s__Sinorhizobium sp001854885--1||s__Sinorhizobium sp004827385--1||s__Sinorhizobium terangae--1:heptad_counter=MCP-36H--220||MCP-64H--2:lbd_counter=sCache_2--8:lca_tree=f__Rhizobiaceae:length_avg=125.10810810810811:length_max=171.0:length_min=89.0:length_std=23.48141556373629:length_sum=4629.0:mismatch_avg=9.0:mismatch_max=36.0:mismatch_min=0.0:mismatch_std=10.723805294763608:mismatch_sum=333.0:name=N565180:qcovhsp_avg=99.43783783783783:qcovhsp_max=100.0:qcovhsp_min=96.2:qcovhsp_std=0.9157120336265807:qcovhsp_sum=3679.2:qend_avg=124.86486486486487:qend_max=168.0:qend_min=89.0:qend_std=23.206993871774184:qend_sum=4620.0:qstart_avg=1.2702702702702702:qstart_max=4.0:qstart_min=1.0:qstart_std=0.7321448190324342:qstart_sum=47.0:ref_name_counter=GB_GCA_903642325.1_protein.faa_CAHJWM010000001.1_28@PF00015_full_PFAM.276.436--1||RS_GCF_000378985.1_protein.faa_NZ_KB905370.1_5498@PF00015_full_PFAM.400.577--21||RS_GCF_000583045.1_protein.faa_NZ_CP007236.1_2880@PF00015_full_PFAM.388.572--1||RS_GCF_001651875.1_protein.faa_NZ_LNQB01000070.1_25@PF00015_full_PFAM.399.582--8||RS_GCF_002944405.1_protein.faa_NZ_CP024307.1_2098@PF00015_full_PFAM.400.577--2||RS_GCF_009601505.1_protein.faa_NZ_WITC01000086.1_27@PF00015_full_PFAM.394.589--2||RS_GCF_013283195.1_protein.faa_NZ_JABEKT010000001.1_2457@PF00015_full_PFAM.386.573--1||RS_GCF_013371465.1_protein.faa_NZ_JABWDU010000002.1_231@PF00015_full_PFAM.388.573--1:scovhsp_avg=69.6027027027027:scovhsp_max=96.6:scovhsp_min=50.3:scovhsp_std=13.51898842547208:scovhsp_sum=2575.2999999999997:send_avg=134.75675675675674:send_max=173.0:send_min=91.0:send_std=22.8623968382405:send_sum=4986.0:sstart_avg=11.054054054054054:sstart_max=65.0:sstart_min=3.0:sstart_std=14.800424066645949:sstart_sum=409.0],(RS_GCF_002238045.1_protein.faa_NZ_NBYO01000001.1_1235@PF00015_full_PFAM.345.527:0.0802257[&&NHX:Type=GTDB:gtdb_class=c__Alphaproteobacteria:gtdb_domain=d__Bacteria:gtdb_family=f__Rhizobiaceae:gtdb_genus=g__Notoacmeibacter:gtdb_order=o__Rhizobiales:gtdb_phylum=p__Proteobacteria:gtdb_species=s__Notoacmeibacter marinus:heptad=MCP-36H:species=d__Bacteria_p__Proteobacteria_c__Alphaproteobacteria_o__Rhizobiales_f__Rhizobiaceae_g__Notoacmeibacter_s__Notoacmeibacter marinus],RS_GCF_003668555.1_protein.faa_NZ_RCWN01000001.1_2314@PF00015_full_PFAM.352.534:0.0517706[&&NHX:Type=GTDB:gtdb_class=c__Alphaproteobacteria:gtdb_domain=d__Bacteria:gtdb_family=f__Rhizobiaceae:gtdb_genus=g__Notoacmeibacter:gtdb_order=o__Rhizobiales:gtdb_phylum=p__Proteobacteria:gtdb_species=s__Notoacmeibacter ruber:heptad=MCP-36H:species=d__Bacteria_p__Proteobacteria_c__Alphaproteobacteria_o__Rhizobiales_f__Rhizobiaceae_g__Notoacmeibacter_s__Notoacmeibacter ruber])0.999:0.23255[&&NHX:Sample_counter=:Type_counter=GTDB--2:capture_class_counter=:capture_domain_counter=:capture_family_counter=:capture_genus_counter=:capture_order_counter=:capture_phylum_counter=:capture_species_counter=:evoltype=D:gtdb_class_counter=c__Alphaproteobacteria--2:gtdb_domain_counter=d__Bacteria--2:gtdb_family_counter=f__Rhizobiaceae--2:gtdb_genus_counter=g__Notoacmeibacter--2:gtdb_order_counter=o__Rhizobiales--2:gtdb_phylum_counter=p__Proteobacteria--2:gtdb_species_counter=s__Notoacmeibacter marinus--1||s__Notoacmeibacter ruber--1:heptad_counter=MCP-36H--2:lbd_counter=:lca=d__Bacteria:lca_tree=g__Notoacmeibacter:name=N565183:ref_name_counter=])0.53:0.041846[&&NHX:Sample_counter=rhizpot1--2||rhizpot3--5||rhiztom1--44||rhiztom2--26||rhiztom3--105:Type_counter=GTDB--42||capture--182:besthit_avg=92.86756756756758:besthit_max=100.0:besthit_min=72.8:besthit_std=8.171157066646547:besthit_sum=3436.1000000000004:bitscore_avg=200.67567567567568:bitscore_max=257.0:bitscore_min=143.0:bitscore_std=33.39166068052027:bitscore_sum=7425.0:capture_class_counter=c__Actinomycetia--1||c__Alphaproteobacteria--168||c__Gammaproteobacteria--11||c__Krumholzibacteria--1||c__Polyangia--1:capture_domain_counter=d__Bacteria--182:capture_family_counter=f__Beijerinckiaceae--4||f__Burkholderiaceae--8||f__Caulobacteraceae--5||f__Cryptosporangiaceae--1||f__LZORAL124-64-63--1||f__Polyangiaceae--1||f__Rhizobiaceae--157||f__Rhodocyclaceae--1||f__Thiomicrospiraceae--1||f__UBA5518--1||f__Xanthobacteraceae--2:capture_genus_counter=g__Bosea--2||g__Bradyrhizobium--2||g__Caulobacter--2||g__Cryptosporangium--1||g__Denitromonas--1||g__Ensifer--2||g__Ensifer_A--1||g__Herbaspirillum--1||g__LX47W--1||g__LZORAL124-64-63--1||g__Microvirga--2||g__Palsa-881--2||g__Phenylobacterium--1||g__Rhizobium--2||g__SYFR01--1||g__Sinorhizobium--152||g__Sphaerotilus--4||g__Thiomicrorhabdus--1||g__UBA4615--2||g__UBA5518--1:capture_order_counter=o__Burkholderiales--9||o__Caulobacterales--5||o__LZORAL124-64-63--1||o__Mycobacteriales--1||o__Polyangiales--1||o__Pseudomonadales--1||o__Rhizobiales--163||o__Thiomicrospirales--1:capture_phylum_counter=p__Actinobacteriota--1||p__Krumholzibacteriota--1||p__Myxococcota--1||p__Proteobacteria--179:capture_species_counter=s__Bosea sp001748145--2||s__Bradyrhizobium diazoefficiens_C--2||s__Caulobacter rhizosphaerae--1||s__Caulobacter sp001556515--1||s__Cryptosporangium arvum--1||s__Denitromonas sp018524365--1||s__Ensifer adhaerens_A--2||s__Ensifer_A sp900467685--1||s__Herbaspirillum aquaticum--1||s__LX47W sp014042355--1||s__LZORAL124-64-63 sp016744705--1||s__Microvirga sp016427565--2||s__Palsa-881 sp018241335--2||s__Phenylobacterium sp018241625--1||s__Rhizobium album--2||s__SYFR01 sp005800325--1||s__Sinorhizobium meliloti_A--2||s__Sinorhizobium saheli--149||s__Sinorhizobium sp004827385--1||s__Sphaerotilus sp013299175--4||s__Thiomicrorhabdus sp013391695--1||s__UBA4615 sp002386465--2||s__UBA5518 sp903921135--1:evalue_avg=5.507873176304479e-46:evalue_max=1.83e-44:evalue_min=1.72e-88:evalue_std=3.017672522553539e-45:evalue_sum=2.0379130752326573e-44:gapopen_avg=0.40540540540540543:gapopen_max=3.0:gapopen_min=0.0:gapopen_std=0.7249313936680667:gapopen_sum=15.0:gtdb_class_counter=c__Alphaproteobacteria--41||c__Nitrospiria--1:gtdb_domain_counter=d__Bacteria--42:gtdb_family_counter=f__Rhizobiaceae--41||f__SCUR01--1:gtdb_genus_counter=g__Ensifer--15||g__Manganitrophus--1||g__Notoacmeibacter--2||g__Sinorhizobium--24:gtdb_order_counter=o__Rhizobiales--41||o__SBBL01--1:gtdb_phylum_counter=p__Nitrospirota--1||p__Proteobacteria--41:gtdb_species_counter=s__Ensifer adhaerens--1||s__Ensifer adhaerens_A--1||s__Ensifer adhaerens_B--1||s__Ensifer adhaerens_D--1||s__Ensifer adhaerens_E--1||s__Ensifer adhaerens_G--1||s__Ensifer sesbaniae--1||s__Ensifer sp000799055--1||s__Ensifer sp001429285--1||s__Ensifer sp001695835--1||s__Ensifer sp001695855--1||s__Ensifer sp002002725--1||s__Ensifer sp013371465--1||s__Ensifer sp900469595--1||s__Ensifer sp900469625--1||s__Manganitrophus sp016200325--1||s__Notoacmeibacter marinus--1||s__Notoacmeibacter ruber--1||s__Sinorhizobium alkalisoli--1||s__Sinorhizobium americanum--1||s__Sinorhizobium arboris--1||s__Sinorhizobium aridi--1||s__Sinorhizobium fredii--1||s__Sinorhizobium fredii_A--1||s__Sinorhizobium fredii_B--1||s__Sinorhizobium fredii_C--1||s__Sinorhizobium glycinis--1||s__Sinorhizobium kostiense--1||s__Sinorhizobium medicae--1||s__Sinorhizobium meliloti--1||s__Sinorhizobium meliloti_A--1||s__Sinorhizobium mexicanum--1||s__Sinorhizobium psoraleae--1||s__Sinorhizobium saheli--1||s__Sinorhizobium shofinae--1||s__Sinorhizobium sojae--1||s__Sinorhizobium sp000378985--1||s__Sinorhizobium sp000421085--1||s__Sinorhizobium sp000513895--1||s__Sinorhizobium sp001854885--1||s__Sinorhizobium sp004827385--1||s__Sinorhizobium terangae--1:heptad_counter=MCP-36H--222||MCP-64H--2:lbd_counter=sCache_2--8:lca_tree=f__Rhizobiaceae:length_avg=125.10810810810811:length_max=171.0:length_min=89.0:length_std=23.48141556373629:length_sum=4629.0:mismatch_avg=9.0:mismatch_max=36.0:mismatch_min=0.0:mismatch_std=10.723805294763608:mismatch_sum=333.0:name=N565184:qcovhsp_avg=99.43783783783783:qcovhsp_max=100.0:qcovhsp_min=96.2:qcovhsp_std=0.9157120336265807:qcovhsp_sum=3679.2:qend_avg=124.86486486486487:qend_max=168.0:qend_min=89.0:qend_std=23.206993871774184:qend_sum=4620.0:qstart_avg=1.2702702702702702:qstart_max=4.0:qstart_min=1.0:qstart_std=0.7321448190324342:qstart_sum=47.0:ref_name_counter=GB_GCA_903642325.1_protein.faa_CAHJWM010000001.1_28@PF00015_full_PFAM.276.436--1||RS_GCF_000378985.1_protein.faa_NZ_KB905370.1_5498@PF00015_full_PFAM.400.577--21||RS_GCF_000583045.1_protein.faa_NZ_CP007236.1_2880@PF00015_full_PFAM.388.572--1||RS_GCF_001651875.1_protein.faa_NZ_LNQB01000070.1_25@PF00015_full_PFAM.399.582--8||RS_GCF_002944405.1_protein.faa_NZ_CP024307.1_2098@PF00015_full_PFAM.400.577--2||RS_GCF_009601505.1_protein.faa_NZ_WITC01000086.1_27@PF00015_full_PFAM.394.589--2||RS_GCF_013283195.1_protein.faa_NZ_JABEKT010000001.1_2457@PF00015_full_PFAM.386.573--1||RS_GCF_013371465.1_protein.faa_NZ_JABWDU010000002.1_231@PF00015_full_PFAM.388.573--1:scovhsp_avg=69.6027027027027:scovhsp_max=96.6:scovhsp_min=50.3:scovhsp_std=13.51898842547208:scovhsp_sum=2575.2999999999997:send_avg=134.75675675675674:send_max=173.0:send_min=91.0:send_std=22.8623968382405:send_sum=4986.0:sstart_avg=11.054054054054054:sstart_max=65.0:sstart_min=3.0:sstart_std=14.800424066645949:sstart_sum=409.0],3ff1caf0-a19e-4100-99f3-443608bee4e5_1@MCPsignal.212.253:5e-09[&&NHX:Sample=rhiztom1:Type=capture:besthit=100.0:bitscore=71.6:capture_class=c__Gammaproteobacteria:capture_domain=d__Bacteria:capture_family=f__Burkholderiaceae:capture_genus=g__Massilia:capture_order=o__Burkholderiales:capture_phylum=p__Proteobacteria:capture_species=s__Massilia aurea_A:evalue=1.73e-18:gapopen=0.0:heptad=MCP-36H:length=40.0:mismatch=0.0:qcovhsp=97.6:qend=41.0:qstart=2.0:ref_name=RS_GCF_000834635.1_protein.faa_NZ_JXQV01000049.1_1@PF00015_full_PFAM.2.74:scovhsp=55.6:send=57.0:sstart=18.0])0:7e-09[&&NHX:Sample_counter=rhizpot1--2||rhizpot3--5||rhiztom1--45||rhiztom2--26||rhiztom3--105:Type_counter=GTDB--42||capture--183:besthit_avg=93.05526315789474:besthit_max=100.0:besthit_min=72.8:besthit_std=8.142603918742756:besthit_sum=3536.1000000000004:bitscore_avg=197.27894736842106:bitscore_max=257.0:bitscore_min=71.6:bitscore_std=39.029511757786686:bitscore_sum=7496.6:capture_class_counter=c__Actinomycetia--1||c__Alphaproteobacteria--168||c__Gammaproteobacteria--12||c__Krumholzibacteria--1||c__Polyangia--1:capture_domain_counter=d__Bacteria--183:capture_family_counter=f__Beijerinckiaceae--4||f__Burkholderiaceae--9||f__Caulobacteraceae--5||f__Cryptosporangiaceae--1||f__LZORAL124-64-63--1||f__Polyangiaceae--1||f__Rhizobiaceae--157||f__Rhodocyclaceae--1||f__Thiomicrospiraceae--1||f__UBA5518--1||f__Xanthobacteraceae--2:capture_genus_counter=g__Bosea--2||g__Bradyrhizobium--2||g__Caulobacter--2||g__Cryptosporangium--1||g__Denitromonas--1||g__Ensifer--2||g__Ensifer_A--1||g__Herbaspirillum--1||g__LX47W--1||g__LZORAL124-64-63--1||g__Massilia--1||g__Microvirga--2||g__Palsa-881--2||g__Phenylobacterium--1||g__Rhizobium--2||g__SYFR01--1||g__Sinorhizobium--152||g__Sphaerotilus--4||g__Thiomicrorhabdus--1||g__UBA4615--2||g__UBA5518--1:capture_order_counter=o__Burkholderiales--10||o__Caulobacterales--5||o__LZORAL124-64-63--1||o__Mycobacteriales--1||o__Polyangiales--1||o__Pseudomonadales--1||o__Rhizobiales--163||o__Thiomicrospirales--1:capture_phylum_counter=p__Actinobacteriota--1||p__Krumholzibacteriota--1||p__Myxococcota--1||p__Proteobacteria--180:capture_species_counter=s__Bosea sp001748145--2||s__Bradyrhizobium diazoefficiens_C--2||s__Caulobacter rhizosphaerae--1||s__Caulobacter sp001556515--1||s__Cryptosporangium arvum--1||s__Denitromonas sp018524365--1||s__Ensifer adhaerens_A--2||s__Ensifer_A sp900467685--1||s__Herbaspirillum aquaticum--1||s__LX47W sp014042355--1||s__LZORAL124-64-63 sp016744705--1||s__Massilia aurea_A--1||s__Microvirga sp016427565--2||s__Palsa-881 sp018241335--2||s__Phenylobacterium sp018241625--1||s__Rhizobium album--2||s__SYFR01 sp005800325--1||s__Sinorhizobium meliloti_A--2||s__Sinorhizobium saheli--149||s__Sinorhizobium sp004827385--1||s__Sphaerotilus sp013299175--4||s__Thiomicrorhabdus sp013391695--1||s__UBA4615 sp002386465--2||s__UBA5518 sp903921135--1:evalue_avg=4.552631578947369e-20:evalue_max=1.73e-18:evalue_min=1.72e-88:evalue_std=2.8064305855621913e-19:evalue_sum=1.73e-18:gapopen_avg=0.39473684210526316:gapopen_max=3.0:gapopen_min=0.0:gapopen_std=0.7180858069712435:gapopen_sum=15.0:gtdb_class_counter=c__Alphaproteobacteria--41||c__Nitrospiria--1:gtdb_domain_counter=d__Bacteria--42:gtdb_family_counter=f__Rhizobiaceae--41||f__SCUR01--1:gtdb_genus_counter=g__Ensifer--15||g__Manganitrophus--1||g__Notoacmeibacter--2||g__Sinorhizobium--24:gtdb_order_counter=o__Rhizobiales--41||o__SBBL01--1:gtdb_phylum_counter=p__Nitrospirota--1||p__Proteobacteria--41:gtdb_species_counter=s__Ensifer adhaerens--1||s__Ensifer adhaerens_A--1||s__Ensifer adhaerens_B--1||s__Ensifer adhaerens_D--1||s__Ensifer adhaerens_E--1||s__Ensifer adhaerens_G--1||s__Ensifer sesbaniae--1||s__Ensifer sp000799055--1||s__Ensifer sp001429285--1||s__Ensifer sp001695835--1||s__Ensifer sp001695855--1||s__Ensifer sp002002725--1||s__Ensifer sp013371465--1||s__Ensifer sp900469595--1||s__Ensifer sp900469625--1||s__Manganitrophus sp016200325--1||s__Notoacmeibacter marinus--1||s__Notoacmeibacter ruber--1||s__Sinorhizobium alkalisoli--1||s__Sinorhizobium americanum--1||s__Sinorhizobium arboris--1||s__Sinorhizobium aridi--1||s__Sinorhizobium fredii--1||s__Sinorhizobium fredii_A--1||s__Sinorhizobium fredii_B--1||s__Sinorhizobium fredii_C--1||s__Sinorhizobium glycinis--1||s__Sinorhizobium kostiense--1||s__Sinorhizobium medicae--1||s__Sinorhizobium meliloti--1||s__Sinorhizobium meliloti_A--1||s__Sinorhizobium mexicanum--1||s__Sinorhizobium psoraleae--1||s__Sinorhizobium saheli--1||s__Sinorhizobium shofinae--1||s__Sinorhizobium sojae--1||s__Sinorhizobium sp000378985--1||s__Sinorhizobium sp000421085--1||s__Sinorhizobium sp000513895--1||s__Sinorhizobium sp001854885--1||s__Sinorhizobium sp004827385--1||s__Sinorhizobium terangae--1:heptad_counter=MCP-36H--223||MCP-64H--2:lbd_counter=sCache_2--8:lca_tree=f__Rhizobiaceae:length_avg=122.86842105263158:length_max=171.0:length_min=40.0:length_std=26.96461249803665:length_sum=4669.0:mismatch_avg=8.763157894736842:mismatch_max=36.0:mismatch_min=0.0:mismatch_std=10.678177318215889:mismatch_sum=333.0:name=N565186:qcovhsp_avg=99.38947368421053:qcovhsp_max=100.0:qcovhsp_min=96.2:qcovhsp_std=0.9511840341681151:qcovhsp_sum=3776.8:qend_avg=122.65789473684211:qend_max=168.0:qend_min=41.0:qend_std=26.628856848721487:qend_sum=4661.0:qstart_avg=1.2894736842105263:qstart_max=4.0:qstart_min=1.0:qstart_std=0.7318209327883023:qstart_sum=49.0:ref_name_counter=GB_GCA_903642325.1_protein.faa_CAHJWM010000001.1_28@PF00015_full_PFAM.276.436--1||RS_GCF_000378985.1_protein.faa_NZ_KB905370.1_5498@PF00015_full_PFAM.400.577--21||RS_GCF_000583045.1_protein.faa_NZ_CP007236.1_2880@PF00015_full_PFAM.388.572--1||RS_GCF_000834635.1_protein.faa_NZ_JXQV01000049.1_1@PF00015_full_PFAM.2.74--1||RS_GCF_001651875.1_protein.faa_NZ_LNQB01000070.1_25@PF00015_full_PFAM.399.582--8||RS_GCF_002944405.1_protein.faa_NZ_CP024307.1_2098@PF00015_full_PFAM.400.577--2||RS_GCF_009601505.1_protein.faa_NZ_WITC01000086.1_27@PF00015_full_PFAM.394.589--2||RS_GCF_013283195.1_protein.faa_NZ_JABEKT010000001.1_2457@PF00015_full_PFAM.386.573--1||RS_GCF_013371465.1_protein.faa_NZ_JABWDU010000002.1_231@PF00015_full_PFAM.388.573--1:scovhsp_avg=69.23421052631578:scovhsp_max=96.6:scovhsp_min=50.3:scovhsp_std=13.52713541749063:scovhsp_sum=2630.8999999999996:send_avg=132.71052631578948:send_max=173.0:send_min=57.0:send_std=25.83932462377456:send_sum=5043.0:sstart_avg=11.236842105263158:sstart_max=65.0:sstart_min=3.0:sstart_std=14.642467320012658:sstart_sum=427.0])0.919:0.0375976[&&NHX:Sample_counter=rhizpot1--3||rhizpot3--7||rhiztom1--46||rhiztom2--27||rhiztom3--108:Type_counter=GTDB--46||capture--191:besthit_avg=92.95897435897436:besthit_max=100.0:besthit_min=72.8:besthit_std=8.05722029737166:besthit_sum=3625.4:bitscore_avg=194.52051282051283:bitscore_max=257.0:bitscore_min=71.6:bitscore_std=42.189635665940884:bitscore_sum=7586.3:capture_class_counter=c__Actinomycetia--1||c__Alphaproteobacteria--174||c__Gammaproteobacteria--14||c__Krumholzibacteria--1||c__Polyangia--1:capture_domain_counter=d__Bacteria--191:capture_family_counter=f__Beijerinckiaceae--4||f__Burkholderiaceae--11||f__Caulobacteraceae--8||f__Cryptosporangiaceae--1||f__LZORAL124-64-63--1||f__Polyangiaceae--1||f__Rhizobiaceae--160||f__Rhodocyclaceae--1||f__Thiomicrospiraceae--1||f__UBA5518--1||f__Xanthobacteraceae--2:capture_genus_counter=g__Agrobacterium--2||g__Bosea--2||g__Bradyrhizobium--2||g__Caulobacter--5||g__Cryptosporangium--1||g__Denitromonas--1||g__Ensifer--2||g__Ensifer_A--1||g__Herbaspirillum--1||g__LX47W--1||g__LZORAL124-64-63--1||g__Massilia--3||g__Microvirga--2||g__Palsa-881--2||g__Phenylobacterium--1||g__Pseudorhizobium--1||g__Rhizobium--2||g__SYFR01--1||g__Sinorhizobium--152||g__Sphaerotilus--4||g__Thiomicrorhabdus--1||g__UBA4615--2||g__UBA5518--1:capture_order_counter=o__Burkholderiales--12||o__Caulobacterales--8||o__LZORAL124-64-63--1||o__Mycobacteriales--1||o__Polyangiales--1||o__Pseudomonadales--1||o__Rhizobiales--166||o__Thiomicrospirales--1:capture_phylum_counter=p__Actinobacteriota--1||p__Krumholzibacteriota--1||p__Myxococcota--1||p__Proteobacteria--188:capture_species_counter=s__Agrobacterium salinitolerans--2||s__Bosea sp001748145--2||s__Bradyrhizobium diazoefficiens_C--2||s__Caulobacter rhizosphaerae--1||s__Caulobacter sp001556515--3||s__Caulobacter sp003185805--1||s__Cryptosporangium arvum--1||s__Denitromonas sp018524365--1||s__Ensifer adhaerens_A--2||s__Ensifer_A sp900467685--1||s__Herbaspirillum aquaticum--1||s__LX47W sp014042355--1||s__LZORAL124-64-63 sp016744705--1||s__Massilia aurea_A--3||s__Microvirga sp016427565--2||s__Palsa-881 sp018241335--2||s__Phenylobacterium sp018241625--1||s__Pseudorhizobium flavum--1||s__Rhizobium album--2||s__SYFR01 sp005800325--1||s__Sinorhizobium meliloti_A--2||s__Sinorhizobium saheli--149||s__Sinorhizobium sp004827385--1||s__Sphaerotilus sp013299175--4||s__Thiomicrorhabdus sp013391695--1||s__UBA4615 sp002386465--2||s__UBA5518 sp903921135--1:evalue_avg=4.435898484615385e-20:evalue_max=1.73e-18:evalue_min=1.72e-88:evalue_std=2.7702170435932385e-19:evalue_sum=1.730000409e-18:gapopen_avg=0.41025641025641024:gapopen_max=3.0:gapopen_min=0.0:gapopen_std=0.7151719969036788:gapopen_sum=16.0:gtdb_class_counter=c__Alphaproteobacteria--41||c__Gammaproteobacteria--4||c__Nitrospiria--1:gtdb_domain_counter=d__Bacteria--46:gtdb_family_counter=f__Burkholderiaceae--2||f__Halieaceae--1||f__Rhizobiaceae--41||f__SCUR01--1||f__Thiobacillaceae--1:gtdb_genus_counter=g__Ensifer--15||g__GCA-2748505--1||g__Inhella--2||g__Manganitrophus--1||g__Notoacmeibacter--2||g__Sinorhizobium--24||g__Thiobacillus--1:gtdb_order_counter=o__Burkholderiales--3||o__Pseudomonadales--1||o__Rhizobiales--41||o__SBBL01--1:gtdb_phylum_counter=p__Nitrospirota--1||p__Proteobacteria--45:gtdb_species_counter=s__Ensifer adhaerens--1||s__Ensifer adhaerens_A--1||s__Ensifer adhaerens_B--1||s__Ensifer adhaerens_D--1||s__Ensifer adhaerens_E--1||s__Ensifer adhaerens_G--1||s__Ensifer sesbaniae--1||s__Ensifer sp000799055--1||s__Ensifer sp001429285--1||s__Ensifer sp001695835--1||s__Ensifer sp001695855--1||s__Ensifer sp002002725--1||s__Ensifer sp013371465--1||s__Ensifer sp900469595--1||s__Ensifer sp900469625--1||s__GCA-2748505 sp002748505--1||s__Inhella gelatinilytica--1||s__Inhella proteolytica--1||s__Manganitrophus sp016200325--1||s__Notoacmeibacter marinus--1||s__Notoacmeibacter ruber--1||s__Sinorhizobium alkalisoli--1||s__Sinorhizobium americanum--1||s__Sinorhizobium arboris--1||s__Sinorhizobium aridi--1||s__Sinorhizobium fredii--1||s__Sinorhizobium fredii_A--1||s__Sinorhizobium fredii_B--1||s__Sinorhizobium fredii_C--1||s__Sinorhizobium glycinis--1||s__Sinorhizobium kostiense--1||s__Sinorhizobium medicae--1||s__Sinorhizobium meliloti--1||s__Sinorhizobium meliloti_A--1||s__Sinorhizobium mexicanum--1||s__Sinorhizobium psoraleae--1||s__Sinorhizobium saheli--1||s__Sinorhizobium shofinae--1||s__Sinorhizobium sojae--1||s__Sinorhizobium sp000378985--1||s__Sinorhizobium sp000421085--1||s__Sinorhizobium sp000513895--1||s__Sinorhizobium sp001854885--1||s__Sinorhizobium sp004827385--1||s__Sinorhizobium terangae--1||s__Thiobacillus sp002281775--1:heptad_counter=MCP-36H--235||MCP-64H--2:lbd_counter=sCache_2--9:lca_tree=p__Proteobacteria:length_avg=121.15384615384616:length_max=171.0:length_min=40.0:length_std=28.68113120937514:length_sum=4725.0:mismatch_avg=8.666666666666666:mismatch_max=36.0:mismatch_min=0.0:mismatch_std=10.553954941740121:mismatch_sum=338.0:name=N565187:qcovhsp_avg=99.4051282051282:qcovhsp_max=100.0:qcovhsp_min=96.2:qcovhsp_std=0.9436627179433167:qcovhsp_sum=3876.7999999999997:qend_avg=120.94871794871794:qend_max=168.0:qend_min=41.0:qend_std=28.3613420344895:qend_sum=4717.0:qstart_avg=1.2820512820512822:qstart_max=4.0:qstart_min=1.0:qstart_std=0.7236136635961554:qstart_sum=50.0:ref_name_counter=GB_GCA_903642325.1_protein.faa_CAHJWM010000001.1_28@PF00015_full_PFAM.276.436--1||RS_GCF_000378985.1_protein.faa_NZ_KB905370.1_5498@PF00015_full_PFAM.400.577--21||RS_GCF_000583045.1_protein.faa_NZ_CP007236.1_2880@PF00015_full_PFAM.388.572--1||RS_GCF_000834635.1_protein.faa_NZ_JXQV01000049.1_1@PF00015_full_PFAM.2.74--1||RS_GCF_001651875.1_protein.faa_NZ_LNQB01000070.1_25@PF00015_full_PFAM.399.582--8||RS_GCF_002944405.1_protein.faa_NZ_CP024307.1_2098@PF00015_full_PFAM.400.577--2||RS_GCF_002953715.1_protein.faa_NZ_CP025012.1_4019@PF00015_full_PFAM.350.444--1||RS_GCF_009601505.1_protein.faa_NZ_WITC01000086.1_27@PF00015_full_PFAM.394.589--2||RS_GCF_013283195.1_protein.faa_NZ_JABEKT010000001.1_2457@PF00015_full_PFAM.386.573--1||RS_GCF_013371465.1_protein.faa_NZ_JABWDU010000002.1_231@PF00015_full_PFAM.388.573--1:scovhsp_avg=68.95897435897434:scovhsp_max=96.6:scovhsp_min=50.3:scovhsp_std=13.458175326949199:scovhsp_sum=2689.399999999999:send_avg=131.71794871794873:send_max=173.0:send_min=57.0:send_std=26.239733549221555:send_sum=5137.0:sstart_avg=11.974358974358974:sstart_max=65.0:sstart_min=3.0:sstart_std=15.164861009804662:sstart_sum=467.0])0.743:0.0328777[&&NHX:Sample_counter=rhizpot1--13||rhizpot2--3||rhizpot3--16||rhiztom1--123||rhiztom2--47||rhiztom3--180:Type_counter=GTDB--82||capture--382:besthit_avg=96.30823529411765:besthit_max=100.0:besthit_min=56.9:besthit_std=6.683888811795951:besthit_sum=16372.4:bitscore_avg=207.38235294117646:bitscore_max=260.0:bitscore_min=71.6:bitscore_std=41.22895282012298:bitscore_sum=35255.0:capture_class_counter=c__Actinomycetia--1||c__Alphaproteobacteria--343||c__Bacilli--1||c__Desulfarculia--1||c__Desulfobacteria--1||c__Elusimicrobia--2||c__Gammaproteobacteria--26||c__Krumholzibacteria--1||c__Phycisphaerae--2||c__Polyangia--3||c__Syntrophia--1:capture_domain_counter=d__Bacteria--382:capture_family_counter=f__Azospirillaceae--1||f__Bacillaceae_B--1||f__Beijerinckiaceae--5||f__Burkholderiaceae--15||f__Caulobacteraceae--9||f__Chromobacteriaceae--1||f__Cryptosporangiaceae--1||f__DSM-21159--1||f__Desulfarculaceae--1||f__Desulfobacteraceae--1||f__Devosiaceae--24||f__Enterobacteriaceae--1||f__JACCYU01--1||f__LZORAL124-64-63--1||f__Methylomonadaceae--1||f__Pleomorphomonadaceae--1||f__Polyangiaceae--3||f__Pseudomonadaceae--2||f__Rhizobiaceae--291||f__Rhodobacteraceae--3||f__Rhodocyclaceae--1||f__SM1A02--2||f__SZUA-36--1||f__Sulfuricellaceae--1||f__Thiomicrospiraceae--1||f__UBA4778--1||f__UBA5518--1||f__UBA9959--2||f__Xanthobacteraceae--8:capture_genus_counter=g__Aestuariivita--1||g__Agrobacterium--119||g__Aquabacterium--2||g__Aureimonas_A--3||g__Azospirillum--1||g__Bacillus_BM--1||g__Bosea--2||g__Bradyrhizobium--7||g__CAIQDA01--1||g__Caulobacter--6||g__Chthonobacter--1||g__Cryptosporangium--1||g__Cucumibacter--24||g__Denitromonas--1||g__Desulfobacterium_B--1||g__Ensifer--2||g__Ensifer_A--1||g__Fodinicurvata--1||g__Herbaspirillum--3||g__JACCYU01--1||g__JACRDC01--1||g__JAEUIT01--2||g__LX47W--1||g__LZORAL124-64-63--1||g__Mangrovicoccus--1||g__Massilia--3||g__Methylobacter_A--1||g__Microvirga--2||g__Neorhizobium--2||g__Palsa-881--2||g__Paludibacterium--1||g__Pararhizobium--1||g__Phenylobacterium--1||g__Pseudomonas_D--1||g__Pseudomonas_E--1||g__Pseudorhizobium--9||g__Rahnella--1||g__Rhabdaerophilum--1||g__Rhizobium--2||g__Rhodobacter--1||g__Rhodoplanes--1||g__SYFR01--2||g__SZUA-36--1||g__Sinorhizobium--152||g__Sphaerotilus--4||g__Sulfurimicrobium--1||g__Thiomicrorhabdus--1||g__UBA2192--1||g__UBA4615--2||g__UBA5518--1||g__UBA9959--2:capture_order_counter=o__Azospirillales--1||o__Bacillales_B--1||o__Burkholderiales--18||o__Caulobacterales--9||o__Desulfarculales--1||o__Desulfobacterales--1||o__Elusimicrobiales--2||o__Enterobacterales--1||o__JACCYU01--1||o__Kiloniellales--1||o__LZORAL124-64-63--1||o__Methylococcales--1||o__Mycobacteriales--1||o__Phycisphaerales--2||o__Polyangiales--3||o__Pseudomonadales--3||o__Rhizobiales--329||o__Rhodobacterales--3||o__Syntrophales--1||o__Thiomicrospirales--1||o__Xanthomonadales--1:capture_phylum_counter=p__Actinobacteriota--1||p__Desulfobacterota--3||p__Elusimicrobiota--2||p__Firmicutes--1||p__Krumholzibacteriota--1||p__Myxococcota--3||p__Planctomycetota--2||p__Proteobacteria--369:capture_species_counter=s__Aestuariivita sp006227805--1||s__Agrobacterium deltaense--4||s__Agrobacterium fabrum--2||s__Agrobacterium pusense--1||s__Agrobacterium rhizogenes_A--10||s__Agrobacterium salinitolerans--75||s__Agrobacterium sp900013535--13||s__Agrobacterium tumefaciens--1||s__Agrobacterium tumefaciens_H--2||s__Agrobacterium tumefaciens_I--11||s__Aquabacterium sp002339015--2||s__Aureimonas_A sp001424685--3||s__Azospirillum sp003590795--1||s__Bacillus_BM sp000181495--1||s__Bosea sp001748145--2||s__Bradyrhizobium archetypum--4||s__Bradyrhizobium diazoefficiens_C--2||s__Bradyrhizobium sp001590795--1||s__CAIQDA01 sp903870415--1||s__Caulobacter rhizosphaerae--1||s__Caulobacter sp001556515--4||s__Caulobacter sp003185805--1||s__Chthonobacter albigriseus--1||s__Cryptosporangium arvum--1||s__Cucumibacter marinus--24||s__Denitromonas sp018524365--1||s__Desulfobacterium_B sp016342325--1||s__Ensifer adhaerens_A--2||s__Ensifer_A sp900467685--1||s__Fodinicurvata sediminis--1||s__Herbaspirillum aquaticum--1||s__Herbaspirillum seropedicae--2||s__JACCYU01 sp013695765--1||s__JACRDC01 sp016208115--1||s__JAEUIT01 sp016795065--2||s__LX47W sp014042355--1||s__LZORAL124-64-63 sp016744705--1||s__Mangrovicoccus sp005870025--1||s__Massilia aurea_A--3||s__Methylobacter_A tundripaludum_A--1||s__Microvirga sp016427565--2||s__Neorhizobium tomejilense--1||s__Neorhizobium vignae--1||s__Palsa-881 sp018241335--2||s__Paludibacterium sp018802765--1||s__Pararhizobium sp900474095--1||s__Phenylobacterium sp018241625--1||s__Pseudomonas_D formosensis--1||s__Pseudomonas_E tolaasii--1||s__Pseudorhizobium flavum--9||s__Rahnella aceris--1||s__Rhabdaerophilum sp017302635--1||s__Rhizobium album--2||s__Rhodobacter capsulatus_B--1||s__Rhodoplanes sp000293785--1||s__SYFR01 sp005800325--2||s__SZUA-36 sp014238945--1||s__Sinorhizobium meliloti_A--2||s__Sinorhizobium saheli--149||s__Sinorhizobium sp004827385--1||s__Sphaerotilus sp013299175--4||s__Sulfurimicrobium denitrificans_A--1||s__Thiomicrorhabdus sp013391695--1||s__UBA2192 sp002067855--1||s__UBA4615 sp002386465--2||s__UBA5518 sp903921135--1||s__UBA9959 sp003482905--2:evalue_avg=1.017651375882353e-20:evalue_max=1.73e-18:evalue_min=5.05e-90:evalue_std=1.3268493974103768e-19:evalue_sum=1.730007339e-18:gapopen_avg=0.20588235294117646:gapopen_max=3.0:gapopen_min=0.0:gapopen_std=0.5205488548999279:gapopen_sum=35.0:gtdb_class_counter=c__Alphaproteobacteria--77||c__Gammaproteobacteria--4||c__Nitrospiria--1:gtdb_domain_counter=d__Bacteria--82:gtdb_family_counter=f__Burkholderiaceae--2||f__Halieaceae--1||f__Rhizobiaceae--75||f__Rhodobacteraceae--2||f__SCUR01--1||f__Thiobacillaceae--1:gtdb_genus_counter=g__Agrobacterium--30||g__Ensifer--15||g__GCA-2748505--1||g__Inhella--2||g__Lentilitoribacter--3||g__Manganitrophus--1||g__Notoacmeibacter--2||g__Pelagimonas--1||g__SPNT01--1||g__Salibaculum--1||g__Sinorhizobium--24||g__Thiobacillus--1:gtdb_order_counter=o__Burkholderiales--3||o__Pseudomonadales--1||o__Rhizobiales--75||o__Rhodobacterales--2||o__SBBL01--1:gtdb_phylum_counter=p__Nitrospirota--1||p__Proteobacteria--81:gtdb_species_counter=s__Agrobacterium arsenijevicii--1||s__Agrobacterium cavarae--1||s__Agrobacterium deltaense--1||s__Agrobacterium fabacearum--1||s__Agrobacterium fabrum--1||s__Agrobacterium fabrum_A--1||s__Agrobacterium larrymoorei--1||s__Agrobacterium larrymoorei_A--1||s__Agrobacterium oryzihabitans--1||s__Agrobacterium pusense--1||s__Agrobacterium rhizogenes_A--1||s__Agrobacterium rhizogenes_B--1||s__Agrobacterium rubi--1||s__Agrobacterium salinitolerans--1||s__Agrobacterium skierniewicense--1||s__Agrobacterium sp001422245--1||s__Agrobacterium sp005938205--1||s__Agrobacterium sp014851585--1||s__Agrobacterium sp900012615--1||s__Agrobacterium sp900012625--1||s__Agrobacterium sp900013535--1||s__Agrobacterium sp900468015--1||s__Agrobacterium sp900468285--1||s__Agrobacterium sp900472925--1||s__Agrobacterium sp900473205--1||s__Agrobacterium tumefaciens--1||s__Agrobacterium tumefaciens_B--1||s__Agrobacterium tumefaciens_C--1||s__Agrobacterium tumefaciens_H--1||s__Agrobacterium tumefaciens_I--1||s__Ensifer adhaerens--1||s__Ensifer adhaerens_A--1||s__Ensifer adhaerens_B--1||s__Ensifer adhaerens_D--1||s__Ensifer adhaerens_E--1||s__Ensifer adhaerens_G--1||s__Ensifer sesbaniae--1||s__Ensifer sp000799055--1||s__Ensifer sp001429285--1||s__Ensifer sp001695835--1||s__Ensifer sp001695855--1||s__Ensifer sp002002725--1||s__Ensifer sp013371465--1||s__Ensifer sp900469595--1||s__Ensifer sp900469625--1||s__GCA-2748505 sp002748505--1||s__Inhella gelatinilytica--1||s__Inhella proteolytica--1||s__Lentilitoribacter sp017644105--1||s__Lentilitoribacter sp900537175--1||s__Lentilitoribacter sp905479965--1||s__Manganitrophus sp016200325--1||s__Notoacmeibacter marinus--1||s__Notoacmeibacter ruber--1||s__Pelagimonas sp004804335--1||s__SPNT01 sp004959855--1||s__Salibaculum sp001314655--1||s__Sinorhizobium alkalisoli--1||s__Sinorhizobium americanum--1||s__Sinorhizobium arboris--1||s__Sinorhizobium aridi--1||s__Sinorhizobium fredii--1||s__Sinorhizobium fredii_A--1||s__Sinorhizobium fredii_B--1||s__Sinorhizobium fredii_C--1||s__Sinorhizobium glycinis--1||s__Sinorhizobium kostiense--1||s__Sinorhizobium medicae--1||s__Sinorhizobium meliloti--1||s__Sinorhizobium meliloti_A--1||s__Sinorhizobium mexicanum--1||s__Sinorhizobium psoraleae--1||s__Sinorhizobium saheli--1||s__Sinorhizobium shofinae--1||s__Sinorhizobium sojae--1||s__Sinorhizobium sp000378985--1||s__Sinorhizobium sp000421085--1||s__Sinorhizobium sp000513895--1||s__Sinorhizobium sp001854885--1||s__Sinorhizobium sp004827385--1||s__Sinorhizobium terangae--1||s__Thiobacillus sp002281775--1:heptad_counter=MCP-34H--1||MCP-36H--461||MCP-64H--2:lbd_counter=sCache_2--19:lca_tree=f__Rhizobiaceae:length_avg=124.8529411764706:length_max=171.0:length_min=40.0:length_std=23.60590182064117:length_sum=21225.0:mismatch_avg=4.423529411764706:mismatch_max=47.0:mismatch_min=0.0:mismatch_std=8.179750535957119:mismatch_sum=752.0:name=N565188:qcovhsp_avg=99.61058823529413:qcovhsp_max=100.0:qcovhsp_min=95.5:qcovhsp_std=0.8072194263195335:qcovhsp_sum=16933.800000000003:qend_avg=124.87058823529412:qend_max=168.0:qend_min=41.0:qend_std=23.486009046956166:qend_sum=21228.0:qstart_avg=1.2176470588235293:qstart_max=4.0:qstart_min=1.0:qstart_std=0.6103014039714502:qstart_sum=207.0:ref_name_counter=GB_GCA_903642325.1_protein.faa_CAHJWM010000001.1_28@PF00015_full_PFAM.276.436--1||RS_GCF_000092025.1_protein.faa_NC_003062.2_622@PF00015_full_PFAM.402.577--2||RS_GCF_000378985.1_protein.faa_NZ_KB905370.1_5498@PF00015_full_PFAM.400.577--21||RS_GCF_000583045.1_protein.faa_NZ_CP007236.1_2880@PF00015_full_PFAM.388.572--1||RS_GCF_000739935.1_protein.faa_NZ_BBJU01000021.1_4@PF00015_full_PFAM.399.587--3||RS_GCF_000799775.1_protein.faa_NZ_JUHJ01000006.1_65@PF00015_full_PFAM.568.755--1||RS_GCF_000834635.1_protein.faa_NZ_JXQV01000049.1_1@PF00015_full_PFAM.2.74--1||RS_GCF_001651875.1_protein.faa_NZ_LNQB01000070.1_25@PF00015_full_PFAM.399.582--8||RS_GCF_002008225.1_protein.faa_NZ_MRDH01000013.1_36@PF00015_full_PFAM.404.576--105||RS_GCF_002944405.1_protein.faa_NZ_CP024307.1_2098@PF00015_full_PFAM.400.577--2||RS_GCF_002953715.1_protein.faa_NZ_CP025012.1_4019@PF00015_full_PFAM.350.444--1||RS_GCF_005221325.1_protein.faa_NZ_CP039888.1_424@PF00015_full_PFAM.402.576--2||RS_GCF_005221385.1_protein.faa_NZ_CP039903.1_290@PF00015_full_PFAM.402.576--15||RS_GCF_009601505.1_protein.faa_NZ_WITC01000086.1_27@PF00015_full_PFAM.394.589--2||RS_GCF_013283195.1_protein.faa_NZ_JABEKT010000001.1_2457@PF00015_full_PFAM.386.573--1||RS_GCF_013337285.1_protein.faa_NZ_SUPW01000001.1_1050@PF00015_full_PFAM.403.576--1||RS_GCF_013371465.1_protein.faa_NZ_JABWDU010000002.1_231@PF00015_full_PFAM.388.573--1||RS_GCF_014851585.1_protein.faa_NZ_JACVAB010000001.1_628@PF00015_full_PFAM.399.579--1||RS_GCF_900115595.1_protein.faa_NZ_FOXA01000007.1_8@PF00015_full_PFAM.607.795--1:scovhsp_avg=71.9229411764706:scovhsp_max=96.6:scovhsp_min=50.0:scovhsp_std=12.992428502742904:scovhsp_sum=12226.900000000001:send_avg=134.78823529411764:send_max=173.0:send_min=57.0:send_std=21.740586818450446:send_sum=22914.0:sstart_avg=11.076470588235294:sstart_max=65.0:sstart_min=1.0:sstart_std=15.6420775800352:sstart_sum=1883.0],((((((((GB_GCA_016936575.1_protein.faa_JAFGXQ010000051.1_3@PF00015_full_PFAM.331.535:0.0876545[&&NHX:Type=GTDB:gtdb_class=c__Polyangia:gtdb_domain=d__Bacteria:gtdb_family=f__JAAYKL01:gtdb_genus=g__JAFGXQ01:gtdb_order=o__JAAYKL01:gtdb_phylum=p__Myxococcota:gtdb_species=s__JAFGXQ01 sp016936575:heptad=MCP-36H:species=d__Bacteria_p__Myxococcota_c__Polyangia_o__JAAYKL01_f__JAAYKL01_g__JAFGXQ01_s__JAFGXQ01 sp016936575],GB_GCA_016937015.1_protein.faa_JAFGWT010000010.1_6@PF00015_full_PFAM.330.554:0.107184[&&NHX:Type=GTDB:gtdb_class=c__Polyangia:gtdb_domain=d__Bacteria:gtdb_family=f__JAAYKL01:gtdb_genus=g__JAFGXQ01:gtdb_order=o__JAAYKL01:gtdb_phylum=p__Myxococcota:gtdb_species=s__JAFGXQ01 sp016937015:heptad=MCP-36H:species=d__Bacteria_p__Myxococcota_c__Polyangia_o__JAAYKL01_f__JAAYKL01_g__JAFGXQ01_s__JAFGXQ01 sp016937015])1:0.19544[&&NHX:Sample_counter=:Type_counter=GTDB--2:capture_class_counter=:capture_domain_counter=:capture_family_counter=:capture_genus_counter=:capture_order_counter=:capture_phylum_counter=:capture_species_counter=:evoltype=D:gtdb_class_counter=c__Polyangia--2:gtdb_domain_counter=d__Bacteria--2:gtdb_family_counter=f__JAAYKL01--2:gtdb_genus_counter=g__JAFGXQ01--2:gtdb_order_counter=o__JAAYKL01--2:gtdb_phylum_counter=p__Myxococcota--2:gtdb_species_counter=s__JAFGXQ01 sp016936575--1||s__JAFGXQ01 sp016937015--1:heptad_counter=MCP-36H--2:lbd_counter=:lca=d__Bacteria:lca_tree=g__JAFGXQ01:name=N565191:ref_name_counter=],(GB_GCA_002753225.1_protein.faa_PDZS01000026.1_24@PF00015_full_PFAM.374.613:0.218304[&&NHX:Type=GTDB:gtdb_class=c__Desulfobacteria:gtdb_domain=d__Bacteria:gtdb_family=f__YD0425bin51:gtdb_genus=g__YD0425bin51:gtdb_order=o__Desulfobacterales:gtdb_phylum=p__Desulfobacterota:gtdb_species=s__YD0425bin51 sp002753225:heptad=MCP-36H:species=d__Bacteria_p__Desulfobacterota_c__Desulfobacteria_o__Desulfobacterales_f__YD0425bin51_g__YD0425bin51_s__YD0425bin51 sp002753225],GB_GCA_002753225.1_protein.faa_PDZS01000026.1_28@PF00015_full_PFAM.420.646:0.085386[&&NHX:Type=GTDB:gtdb_class=c__Desulfobacteria:gtdb_domain=d__Bacteria:gtdb_family=f__YD0425bin51:gtdb_genus=g__YD0425bin51:gtdb_order=o__Desulfobacterales:gtdb_phylum=p__Desulfobacterota:gtdb_species=s__YD0425bin51 sp002753225:heptad=MCP-36H:species=d__Bacteria_p__Desulfobacterota_c__Desulfobacteria_o__Desulfobacterales_f__YD0425bin51_g__YD0425bin51_s__YD0425bin51 sp002753225])0.871:0.0596751[&&NHX:Sample_counter=:Type_counter=GTDB--2:capture_class_counter=:capture_domain_counter=:capture_family_counter=:capture_genus_counter=:capture_order_counter=:capture_phylum_counter=:capture_species_counter=:evoltype=D:gtdb_class_counter=c__Desulfobacteria--2:gtdb_domain_counter=d__Bacteria--2:gtdb_family_counter=f__YD0425bin51--2:gtdb_genus_counter=g__YD0425bin51--2:gtdb_order_counter=o__Desulfobacterales--2:gtdb_phylum_counter=p__Desulfobacterota--2:gtdb_species_counter=s__YD0425bin51 sp002753225--2:heptad_counter=MCP-36H--2:lbd_counter=:lca=d__Bacteria:lca_tree=s__YD0425bin51 sp002753225:name=N565194:ref_name_counter=])0.999:0.249199[&&NHX:Sample_counter=:Type_counter=GTDB--4:capture_class_counter=:capture_domain_counter=:capture_family_counter=:capture_genus_counter=:capture_order_counter=:capture_phylum_counter=:capture_species_counter=:evoltype=D:gtdb_class_counter=c__Desulfobacteria--2||c__Polyangia--2:gtdb_domain_counter=d__Bacteria--4:gtdb_family_counter=f__JAAYKL01--2||f__YD0425bin51--2:gtdb_genus_counter=g__JAFGXQ01--2||g__YD0425bin51--2:gtdb_order_counter=o__Desulfobacterales--2||o__JAAYKL01--2:gtdb_phylum_counter=p__Desulfobacterota--2||p__Myxococcota--2:gtdb_species_counter=s__JAFGXQ01 sp016936575--1||s__JAFGXQ01 sp016937015--1||s__YD0425bin51 sp002753225--2:heptad_counter=MCP-36H--4:lbd_counter=:lca=d__Bacteria:lca_tree=d__Bacteria:name=N565195:ref_name_counter=],((((RS_GCF_001654855.1_protein.faa_NZ_LXEN01000065.1_15@PF00015_full_PFAM.295.502:0.0665477[&&NHX:Type=GTDB:gtdb_class=c__Gammaproteobacteria:gtdb_domain=d__Bacteria:gtdb_family=f__Enterobacteriaceae:gtdb_genus=g__Proteus:gtdb_order=o__Enterobacterales:gtdb_phylum=p__Proteobacteria:gtdb_species=s__Proteus myxofaciens:heptad=MCP-36H:species=d__Bacteria_p__Proteobacteria_c__Gammaproteobacteria_o__Enterobacterales_f__Enterobacteriaceae_g__Proteus_s__Proteus myxofaciens],RS_GCF_001654965.1_protein.faa_NZ_LXEV01000002.1_19@PF00015_full_PFAM.299.407:0.00579326[&&NHX:Type=GTDB:gtdb_class=c__Gammaproteobacteria:gtdb_domain=d__Bacteria:gtdb_family=f__Enterobacteriaceae:gtdb_genus=g__Proteus:gtdb_order=o__Enterobacterales:gtdb_phylum=p__Proteobacteria:gtdb_species=s__Proteus hauseri:heptad=MCP-36H:species=d__Bacteria_p__Proteobacteria_c__Gammaproteobacteria_o__Enterobacterales_f__Enterobacteriaceae_g__Proteus_s__Proteus hauseri])0.708:0.0134822[&&NHX:Sample_counter=:Type_counter=GTDB--2:capture_class_counter=:capture_domain_counter=:capture_family_counter=:capture_genus_counter=:capture_order_counter=:capture_phylum_counter=:capture_species_counter=:evoltype=D:gtdb_class_counter=c__Gammaproteobacteria--2:gtdb_domain_counter=d__Bacteria--2:gtdb_family_counter=f__Enterobacteriaceae--2:gtdb_genus_counter=g__Proteus--2:gtdb_order_counter=o__Enterobacterales--2:gtdb_phylum_counter=p__Proteobacteria--2:gtdb_species_counter=s__Proteus hauseri--1||s__Proteus myxofaciens--1:heptad_counter=MCP-36H--2:lbd_counter=:lca=d__Bacteria:lca_tree=g__Proteus:name=N565198:ref_name_counter=],(((((RS_GCF_011045835.1_protein.faa_NZ_CP047349.1_3220@PF00015_full_PFAM.292.502:0.00333783[&&NHX:Type=GTDB:gtdb_class=c__Gammaproteobacteria:gtdb_domain=d__Bacteria:gtdb_family=f__Enterobacteriaceae:gtdb_genus=g__Proteus:gtdb_order=o__Enterobacterales:gtdb_phylum=p__Proteobacteria:gtdb_species=s__Proteus cibarius:heptad=MCP-36H:species=d__Bacteria_p__Proteobacteria_c__Gammaproteobacteria_o__Enterobacterales_f__Enterobacteriaceae_g__Proteus_s__Proteus cibarius],RS_GCF_002607735.1_protein.faa_NZ_NBVR01000039.1_20@PF00015_full_PFAM.295.502:0.0068276[&&NHX:Type=GTDB:gtdb_class=c__Gammaproteobacteria:gtdb_domain=d__Bacteria:gtdb_family=f__Enterobacteriaceae:gtdb_genus=g__Proteus:gtdb_order=o__Enterobacterales:gtdb_phylum=p__Proteobacteria:gtdb_species=s__Proteus alimentorum:heptad=MCP-36H:species=d__Bacteria_p__Proteobacteria_c__Gammaproteobacteria_o__Enterobacterales_f__Enterobacteriaceae_g__Proteus_s__Proteus alimentorum])0:5e-09[&&NHX:Sample_counter=:Type_counter=GTDB--2:capture_class_counter=:capture_domain_counter=:capture_family_counter=:capture_genus_counter=:capture_order_counter=:capture_phylum_counter=:capture_species_counter=:evoltype=D:gtdb_class_counter=c__Gammaproteobacteria--2:gtdb_domain_counter=d__Bacteria--2:gtdb_family_counter=f__Enterobacteriaceae--2:gtdb_genus_counter=g__Proteus--2:gtdb_order_counter=o__Enterobacterales--2:gtdb_phylum_counter=p__Proteobacteria--2:gtdb_species_counter=s__Proteus alimentorum--1||s__Proteus cibarius--1:heptad_counter=MCP-36H--2:lbd_counter=:lca=d__Bacteria:lca_tree=g__Proteus:name=N565201:ref_name_counter=],((RS_GCF_014897315.1_protein.faa_NZ_JABUYL010000008.1_19@PF00015_full_PFAM.298.502:0.0104203[&&NHX:Type=GTDB:gtdb_class=c__Gammaproteobacteria:gtdb_domain=d__Bacteria:gtdb_family=f__Enterobacteriaceae:gtdb_genus=g__Proteus:gtdb_order=o__Enterobacterales:gtdb_phylum=p__Proteobacteria:gtdb_species=s__Proteus sp014897315:heptad=MCP-36H:species=d__Bacteria_p__Proteobacteria_c__Gammaproteobacteria_o__Enterobacterales_f__Enterobacteriaceae_g__Proteus_s__Proteus sp014897315],((RS_GCF_011045815.1_protein.faa_NZ_CP047344.1_3621@PF00015_full_PFAM.294.502:5e-09[&&NHX:Type=GTDB:gtdb_class=c__Gammaproteobacteria:gtdb_domain=d__Bacteria:gtdb_family=f__Enterobacteriaceae:gtdb_genus=g__Proteus:gtdb_order=o__Enterobacterales:gtdb_phylum=p__Proteobacteria:gtdb_species=s__Proteus vulgaris_B:heptad=MCP-36H:species=d__Bacteria_p__Proteobacteria_c__Gammaproteobacteria_o__Enterobacterales_f__Enterobacteriaceae_g__Proteus_s__Proteus vulgaris_B],RS_GCF_003144375.1_protein.faa_NZ_PENV01000011.1_19@PF00015_full_PFAM.299.502:0.00695351[&&NHX:Type=GTDB:gtdb_class=c__Gammaproteobacteria:gtdb_domain=d__Bacteria:gtdb_family=f__Enterobacteriaceae:gtdb_genus=g__Proteus:gtdb_order=o__Enterobacterales:gtdb_phylum=p__Proteobacteria:gtdb_species=s__Proteus sp003144375:heptad=MCP-36H:species=d__Bacteria_p__Proteobacteria_c__Gammaproteobacteria_o__Enterobacterales_f__Enterobacteriaceae_g__Proteus_s__Proteus sp003144375])0:5e-09[&&NHX:Sample_counter=:Type_counter=GTDB--2:capture_class_counter=:capture_domain_counter=:capture_family_counter=:capture_genus_counter=:capture_order_counter=:capture_phylum_counter=:capture_species_counter=:evoltype=D:gtdb_class_counter=c__Gammaproteobacteria--2:gtdb_domain_counter=d__Bacteria--2:gtdb_family_counter=f__Enterobacteriaceae--2:gtdb_genus_counter=g__Proteus--2:gtdb_order_counter=o__Enterobacterales--2:gtdb_phylum_counter=p__Proteobacteria--2:gtdb_species_counter=s__Proteus sp003144375--1||s__Proteus vulgaris_B--1:heptad_counter=MCP-36H--2:lbd_counter=:lca=d__Bacteria:lca_tree=g__Proteus:name=N565205:ref_name_counter=],(RS_GCF_016239305.1_protein.faa_NZ_JAEHOQ010000027.1_32@PF00015_full_PFAM.299.501:6e-09[&&NHX:Type=GTDB:gtdb_class=c__Gammaproteobacteria:gtdb_domain=d__Bacteria:gtdb_family=f__Enterobacteriaceae:gtdb_genus=g__Proteus:gtdb_order=o__Enterobacterales:gtdb_phylum=p__Proteobacteria:gtdb_species=s__Proteus vulgaris_C:heptad=MCP-36H:species=d__Bacteria_p__Proteobacteria_c__Gammaproteobacteria_o__Enterobacterales_f__Enterobacteriaceae_g__Proteus_s__Proteus vulgaris_C],GB_GCA_901472505.1_protein.faa_LR590468.1_1360@PF00015_full_PFAM.293.501:0.0138584[&&NHX:Type=GTDB:gtdb_class=c__Gammaproteobacteria:gtdb_domain=d__Bacteria:gtdb_family=f__Enterobacteriaceae:gtdb_genus=g__Proteus:gtdb_order=o__Enterobacterales:gtdb_phylum=p__Proteobacteria:gtdb_species=s__Proteus vulgaris:heptad=MCP-36H:species=d__Bacteria_p__Proteobacteria_c__Gammaproteobacteria_o__Enterobacterales_f__Enterobacteriaceae_g__Proteus_s__Proteus vulgaris])0.845:0.00338537[&&NHX:Sample_counter=:Type_counter=GTDB--2:capture_class_counter=:capture_domain_counter=:capture_family_counter=:capture_genus_counter=:capture_order_counter=:capture_phylum_counter=:capture_species_counter=:evoltype=D:gtdb_class_counter=c__Gammaproteobacteria--2:gtdb_domain_counter=d__Bacteria--2:gtdb_family_counter=f__Enterobacteriaceae--2:gtdb_genus_counter=g__Proteus--2:gtdb_order_counter=o__Enterobacterales--2:gtdb_phylum_counter=p__Proteobacteria--2:gtdb_species_counter=s__Proteus vulgaris--1||s__Proteus vulgaris_C--1:heptad_counter=MCP-36H--2:lbd_counter=:lca=d__Bacteria:lca_tree=g__Proteus:name=N565208:ref_name_counter=])0.884:0.00670135[&&NHX:Sample_counter=:Type_counter=GTDB--4:capture_class_counter=:capture_domain_counter=:capture_family_counter=:capture_genus_counter=:capture_order_counter=:capture_phylum_counter=:capture_species_counter=:evoltype=D:gtdb_class_counter=c__Gammaproteobacteria--4:gtdb_domain_counter=d__Bacteria--4:gtdb_family_counter=f__Enterobacteriaceae--4:gtdb_genus_counter=g__Proteus--4:gtdb_order_counter=o__Enterobacterales--4:gtdb_phylum_counter=p__Proteobacteria--4:gtdb_species_counter=s__Proteus sp003144375--1||s__Proteus vulgaris--1||s__Proteus vulgaris_B--1||s__Proteus vulgaris_C--1:heptad_counter=MCP-36H--4:lbd_counter=:lca=d__Bacteria:lca_tree=g__Proteus:name=N565209:ref_name_counter=])0.92:0.0100703[&&NHX:Sample_counter=:Type_counter=GTDB--5:capture_class_counter=:capture_domain_counter=:capture_family_counter=:capture_genus_counter=:capture_order_counter=:capture_phylum_counter=:capture_species_counter=:evoltype=D:gtdb_class_counter=c__Gammaproteobacteria--5:gtdb_domain_counter=d__Bacteria--5:gtdb_family_counter=f__Enterobacteriaceae--5:gtdb_genus_counter=g__Proteus--5:gtdb_order_counter=o__Enterobacterales--5:gtdb_phylum_counter=p__Proteobacteria--5:gtdb_species_counter=s__Proteus sp003144375--1||s__Proteus sp014897315--1||s__Proteus vulgaris--1||s__Proteus vulgaris_B--1||s__Proteus vulgaris_C--1:heptad_counter=MCP-36H--5:lbd_counter=:lca=d__Bacteria:lca_tree=g__Proteus:name=N565210:ref_name_counter=],RS_GCF_016647575.1_protein.faa_NZ_CP032663.1_3360@PF00015_full_PFAM.292.502:0.00680823[&&NHX:Type=GTDB:gtdb_class=c__Gammaproteobacteria:gtdb_domain=d__Bacteria:gtdb_family=f__Enterobacteriaceae:gtdb_genus=g__Proteus:gtdb_order=o__Enterobacterales:gtdb_phylum=p__Proteobacteria:gtdb_species=s__Proteus mirabilis_B:heptad=MCP-36H:species=d__Bacteria_p__Proteobacteria_c__Gammaproteobacteria_o__Enterobacterales_f__Enterobacteriaceae_g__Proteus_s__Proteus mirabilis_B])0:6e-09[&&NHX:Sample_counter=:Type_counter=GTDB--6:capture_class_counter=:capture_domain_counter=:capture_family_counter=:capture_genus_counter=:capture_order_counter=:capture_phylum_counter=:capture_species_counter=:evoltype=D:gtdb_class_counter=c__Gammaproteobacteria--6:gtdb_domain_counter=d__Bacteria--6:gtdb_family_counter=f__Enterobacteriaceae--6:gtdb_genus_counter=g__Proteus--6:gtdb_order_counter=o__Enterobacterales--6:gtdb_phylum_counter=p__Proteobacteria--6:gtdb_species_counter=s__Proteus mirabilis_B--1||s__Proteus sp003144375--1||s__Proteus sp014897315--1||s__Proteus vulgaris--1||s__Proteus vulgaris_B--1||s__Proteus vulgaris_C--1:heptad_counter=MCP-36H--6:lbd_counter=:lca=d__Bacteria:lca_tree=g__Proteus:name=N565212:ref_name_counter=])0.778:0.00333865[&&NHX:Sample_counter=:Type_counter=GTDB--8:capture_class_counter=:capture_domain_counter=:capture_family_counter=:capture_genus_counter=:capture_order_counter=:capture_phylum_counter=:capture_species_counter=:evoltype=D:gtdb_class_counter=c__Gammaproteobacteria--8:gtdb_domain_counter=d__Bacteria--8:gtdb_family_counter=f__Enterobacteriaceae--8:gtdb_genus_counter=g__Proteus--8:gtdb_order_counter=o__Enterobacterales--8:gtdb_phylum_counter=p__Proteobacteria--8:gtdb_species_counter=s__Proteus alimentorum--1||s__Proteus cibarius--1||s__Proteus mirabilis_B--1||s__Proteus sp003144375--1||s__Proteus sp014897315--1||s__Proteus vulgaris--1||s__Proteus vulgaris_B--1||s__Proteus vulgaris_C--1:heptad_counter=MCP-36H--8:lbd_counter=:lca=d__Bacteria:lca_tree=g__Proteus:name=N565213:ref_name_counter=],(RS_GCF_011046025.1_protein.faa_NZ_CP047639.1_720@PF00015_full_PFAM.293.502:6e-09[&&NHX:Type=GTDB:gtdb_class=c__Gammaproteobacteria:gtdb_domain=d__Bacteria:gtdb_family=f__Enterobacteriaceae:gtdb_genus=g__Proteus:gtdb_order=o__Enterobacterales:gtdb_phylum=p__Proteobacteria:gtdb_species=s__Proteus sp011046025:heptad=MCP-36H:species=d__Bacteria_p__Proteobacteria_c__Gammaproteobacteria_o__Enterobacterales_f__Enterobacteriaceae_g__Proteus_s__Proteus sp011046025],RS_GCF_003144325.1_protein.faa_NZ_PENS01000004.1_19@PF00015_full_PFAM.299.502:0.00347162[&&NHX:Type=GTDB:gtdb_class=c__Gammaproteobacteria:gtdb_domain=d__Bacteria:gtdb_family=f__Enterobacteriaceae:gtdb_genus=g__Proteus:gtdb_order=o__Enterobacterales:gtdb_phylum=p__Proteobacteria:gtdb_species=s__Proteus terrae:heptad=MCP-36H:species=d__Bacteria_p__Proteobacteria_c__Gammaproteobacteria_o__Enterobacterales_f__Enterobacteriaceae_g__Proteus_s__Proteus terrae])0:5e-09[&&NHX:Sample_counter=:Type_counter=GTDB--2:capture_class_counter=:capture_domain_counter=:capture_family_counter=:capture_genus_counter=:capture_order_counter=:capture_phylum_counter=:capture_species_counter=:evoltype=D:gtdb_class_counter=c__Gammaproteobacteria--2:gtdb_domain_counter=d__Bacteria--2:gtdb_family_counter=f__Enterobacteriaceae--2:gtdb_genus_counter=g__Proteus--2:gtdb_order_counter=o__Enterobacterales--2:gtdb_phylum_counter=p__Proteobacteria--2:gtdb_species_counter=s__Proteus sp011046025--1||s__Proteus terrae--1:heptad_counter=MCP-36H--2:lbd_counter=:lca=d__Bacteria:lca_tree=g__Proteus:name=N565216:ref_name_counter=])0:5e-09[&&NHX:Sample_counter=:Type_counter=GTDB--10:capture_class_counter=:capture_domain_counter=:capture_family_counter=:capture_genus_counter=:capture_order_counter=:capture_phylum_counter=:capture_species_counter=:evoltype=D:gtdb_class_counter=c__Gammaproteobacteria--10:gtdb_domain_counter=d__Bacteria--10:gtdb_family_counter=f__Enterobacteriaceae--10:gtdb_genus_counter=g__Proteus--10:gtdb_order_counter=o__Enterobacterales--10:gtdb_phylum_counter=p__Proteobacteria--10:gtdb_species_counter=s__Proteus alimentorum--1||s__Proteus cibarius--1||s__Proteus mirabilis_B--1||s__Proteus sp003144375--1||s__Proteus sp011046025--1||s__Proteus sp014897315--1||s__Proteus terrae--1||s__Proteus vulgaris--1||s__Proteus vulgaris_B--1||s__Proteus vulgaris_C--1:heptad_counter=MCP-36H--10:lbd_counter=:lca=d__Bacteria:lca_tree=g__Proteus:name=N565217:ref_name_counter=],((RS_GCF_009914335.1_protein.faa_NZ_CP043925.1_3411@PF00015_full_PFAM.294.502:0.00336452[&&NHX:Type=GTDB:gtdb_class=c__Gammaproteobacteria:gtdb_domain=d__Bacteria:gtdb_family=f__Enterobacteriaceae:gtdb_genus=g__Proteus:gtdb_order=o__Enterobacterales:gtdb_phylum=p__Proteobacteria:gtdb_species=s__Proteus sp003144505:heptad=MCP-36H:species=d__Bacteria_p__Proteobacteria_c__Gammaproteobacteria_o__Enterobacterales_f__Enterobacteriaceae_g__Proteus_s__Proteus sp003144505],RS_GCF_002777965.1_protein.faa_NZ_NGVR01000025.1_97@PF00015_full_PFAM.294.502:5e-09[&&NHX:Type=GTDB:gtdb_class=c__Gammaproteobacteria:gtdb_domain=d__Bacteria:gtdb_family=f__Enterobacteriaceae:gtdb_genus=g__Proteus:gtdb_order=o__Enterobacterales:gtdb_phylum=p__Proteobacteria:gtdb_species=s__Proteus columbae:heptad=MCP-36H:species=d__Bacteria_p__Proteobacteria_c__Gammaproteobacteria_o__Enterobacterales_f__Enterobacteriaceae_g__Proteus_s__Proteus columbae])0.912:0.00677852[&&NHX:Sample_counter=:Type_counter=GTDB--2:capture_class_counter=:capture_domain_counter=:capture_family_counter=:capture_genus_counter=:capture_order_counter=:capture_phylum_counter=:capture_species_counter=:evoltype=D:gtdb_class_counter=c__Gammaproteobacteria--2:gtdb_domain_counter=d__Bacteria--2:gtdb_family_counter=f__Enterobacteriaceae--2:gtdb_genus_counter=g__Proteus--2:gtdb_order_counter=o__Enterobacterales--2:gtdb_phylum_counter=p__Proteobacteria--2:gtdb_species_counter=s__Proteus columbae--1||s__Proteus sp003144505--1:heptad_counter=MCP-36H--2:lbd_counter=:lca=d__Bacteria:lca_tree=g__Proteus:name=N565220:ref_name_counter=],((RS_GCF_003144535.1_protein.faa_NZ_PHFJ01000008.1_18@PF00015_full_PFAM.299.502:0[&&NHX:Type=GTDB:gtdb_class=c__Gammaproteobacteria:gtdb_domain=d__Bacteria:gtdb_family=f__Enterobacteriaceae:gtdb_genus=g__Proteus:gtdb_order=o__Enterobacterales:gtdb_phylum=p__Proteobacteria:gtdb_species=s__Proteus penneri:heptad=MCP-36H:species=d__Bacteria_p__Proteobacteria_c__Gammaproteobacteria_o__Enterobacterales_f__Enterobacteriaceae_g__Proteus_s__Proteus penneri],RS_GCF_003144395.1_protein.faa_NZ_PENZ01000007.1_19@PF00015_full_PFAM.299.502:0[&&NHX:Type=GTDB:gtdb_class=c__Gammaproteobacteria:gtdb_domain=d__Bacteria:gtdb_family=f__Enterobacteriaceae:gtdb_genus=g__Proteus:gtdb_order=o__Enterobacterales:gtdb_phylum=p__Proteobacteria:gtdb_species=s__Proteus faecis:heptad=MCP-36H:species=d__Bacteria_p__Proteobacteria_c__Gammaproteobacteria_o__Enterobacterales_f__Enterobacteriaceae_g__Proteus_s__Proteus faecis]):0.00693361[&&NHX:Sample_counter=:Type_counter=GTDB--2:capture_class_counter=:capture_domain_counter=:capture_family_counter=:capture_genus_counter=:capture_order_counter=:capture_phylum_counter=:capture_species_counter=:evoltype=D:gtdb_class_counter=c__Gammaproteobacteria--2:gtdb_domain_counter=d__Bacteria--2:gtdb_family_counter=f__Enterobacteriaceae--2:gtdb_genus_counter=g__Proteus--2:gtdb_order_counter=o__Enterobacterales--2:gtdb_phylum_counter=p__Proteobacteria--2:gtdb_species_counter=s__Proteus faecis--1||s__Proteus penneri--1:heptad_counter=MCP-36H--2:lbd_counter=:lca=d__Bacteria:lca_tree=g__Proteus:name=N565223:ref_name_counter=],RS_GCF_001722135.1_protein.faa_NZ_MECU01000055.1_224@PF00015_full_PFAM.293.502:0.00334226[&&NHX:Type=GTDB:gtdb_class=c__Gammaproteobacteria:gtdb_domain=d__Bacteria:gtdb_family=f__Enterobacteriaceae:gtdb_genus=g__Proteus:gtdb_order=o__Enterobacterales:gtdb_phylum=p__Proteobacteria:gtdb_species=s__Proteus sp001722135:heptad=MCP-36H:species=d__Bacteria_p__Proteobacteria_c__Gammaproteobacteria_o__Enterobacterales_f__Enterobacteriaceae_g__Proteus_s__Proteus sp001722135])0:5e-09[&&NHX:Sample_counter=:Type_counter=GTDB--3:capture_class_counter=:capture_domain_counter=:capture_family_counter=:capture_genus_counter=:capture_order_counter=:capture_phylum_counter=:capture_species_counter=:evoltype=D:gtdb_class_counter=c__Gammaproteobacteria--3:gtdb_domain_counter=d__Bacteria--3:gtdb_family_counter=f__Enterobacteriaceae--3:gtdb_genus_counter=g__Proteus--3:gtdb_order_counter=o__Enterobacterales--3:gtdb_phylum_counter=p__Proteobacteria--3:gtdb_species_counter=s__Proteus faecis--1||s__Proteus penneri--1||s__Proteus sp001722135--1:heptad_counter=MCP-36H--3:lbd_counter=:lca=d__Bacteria:lca_tree=g__Proteus:name=N565225:ref_name_counter=])0.304:0.00334626[&&NHX:Sample_counter=:Type_counter=GTDB--5:capture_class_counter=:capture_domain_counter=:capture_family_counter=:capture_genus_counter=:capture_order_counter=:capture_phylum_counter=:capture_species_counter=:evoltype=D:gtdb_class_counter=c__Gammaproteobacteria--5:gtdb_domain_counter=d__Bacteria--5:gtdb_family_counter=f__Enterobacteriaceae--5:gtdb_genus_counter=g__Proteus--5:gtdb_order_counter=o__Enterobacterales--5:gtdb_phylum_counter=p__Proteobacteria--5:gtdb_species_counter=s__Proteus columbae--1||s__Proteus faecis--1||s__Proteus penneri--1||s__Proteus sp001722135--1||s__Proteus sp003144505--1:heptad_counter=MCP-36H--5:lbd_counter=:lca=d__Bacteria:lca_tree=g__Proteus:name=N565226:ref_name_counter=])0.955:0.0105814[&&NHX:Sample_counter=:Type_counter=GTDB--15:capture_class_counter=:capture_domain_counter=:capture_family_counter=:capture_genus_counter=:capture_order_counter=:capture_phylum_counter=:capture_species_counter=:evoltype=D:gtdb_class_counter=c__Gammaproteobacteria--15:gtdb_domain_counter=d__Bacteria--15:gtdb_family_counter=f__Enterobacteriaceae--15:gtdb_genus_counter=g__Proteus--15:gtdb_order_counter=o__Enterobacterales--15:gtdb_phylum_counter=p__Proteobacteria--15:gtdb_species_counter=s__Proteus alimentorum--1||s__Proteus cibarius--1||s__Proteus columbae--1||s__Proteus faecis--1||s__Proteus mirabilis_B--1||s__Proteus penneri--1||s__Proteus sp001722135--1||s__Proteus sp003144375--1||s__Proteus sp003144505--1||s__Proteus sp011046025--1||s__Proteus sp014897315--1||s__Proteus terrae--1||s__Proteus vulgaris--1||s__Proteus vulgaris_B--1||s__Proteus vulgaris_C--1:heptad_counter=MCP-36H--15:lbd_counter=:lca=d__Bacteria:lca_tree=g__Proteus:name=N565227:ref_name_counter=],RS_GCF_003144405.1_protein.faa_NZ_PENW01000003.1_77@PF00015_full_PFAM.299.501:5e-09[&&NHX:Type=GTDB:gtdb_class=c__Gammaproteobacteria:gtdb_domain=d__Bacteria:gtdb_family=f__Enterobacteriaceae:gtdb_genus=g__Proteus:gtdb_order=o__Enterobacterales:gtdb_phylum=p__Proteobacteria:gtdb_species=s__Proteus cibi:heptad=MCP-36H:species=d__Bacteria_p__Proteobacteria_c__Gammaproteobacteria_o__Enterobacterales_f__Enterobacteriaceae_g__Proteus_s__Proteus cibi])0.93:0.0226118[&&NHX:Sample_counter=:Type_counter=GTDB--16:capture_class_counter=:capture_domain_counter=:capture_family_counter=:capture_genus_counter=:capture_order_counter=:capture_phylum_counter=:capture_species_counter=:evoltype=D:gtdb_class_counter=c__Gammaproteobacteria--16:gtdb_domain_counter=d__Bacteria--16:gtdb_family_counter=f__Enterobacteriaceae--16:gtdb_genus_counter=g__Proteus--16:gtdb_order_counter=o__Enterobacterales--16:gtdb_phylum_counter=p__Proteobacteria--16:gtdb_species_counter=s__Proteus alimentorum--1||s__Proteus cibarius--1||s__Proteus cibi--1||s__Proteus columbae--1||s__Proteus faecis--1||s__Proteus mirabilis_B--1||s__Proteus penneri--1||s__Proteus sp001722135--1||s__Proteus sp003144375--1||s__Proteus sp003144505--1||s__Proteus sp011046025--1||s__Proteus sp014897315--1||s__Proteus terrae--1||s__Proteus vulgaris--1||s__Proteus vulgaris_B--1||s__Proteus vulgaris_C--1:heptad_counter=MCP-36H--16:lbd_counter=:lca=d__Bacteria:lca_tree=g__Proteus:name=N565229:ref_name_counter=])0.9:0.0534525[&&NHX:Sample_counter=:Type_counter=GTDB--18:capture_class_counter=:capture_domain_counter=:capture_family_counter=:capture_genus_counter=:capture_order_counter=:capture_phylum_counter=:capture_species_counter=:evoltype=D:gtdb_class_counter=c__Gammaproteobacteria--18:gtdb_domain_counter=d__Bacteria--18:gtdb_family_counter=f__Enterobacteriaceae--18:gtdb_genus_counter=g__Proteus--18:gtdb_order_counter=o__Enterobacterales--18:gtdb_phylum_counter=p__Proteobacteria--18:gtdb_species_counter=s__Proteus alimentorum--1||s__Proteus cibarius--1||s__Proteus cibi--1||s__Proteus columbae--1||s__Proteus faecis--1||s__Proteus hauseri--1||s__Proteus mirabilis_B--1||s__Proteus myxofaciens--1||s__Proteus penneri--1||s__Proteus sp001722135--1||s__Proteus sp003144375--1||s__Proteus sp003144505--1||s__Proteus sp011046025--1||s__Proteus sp014897315--1||s__Proteus terrae--1||s__Proteus vulgaris--1||s__Proteus vulgaris_B--1||s__Proteus vulgaris_C--1:heptad_counter=MCP-36H--18:lbd_counter=:lca=d__Bacteria:lca_tree=g__Proteus:name=N565230:ref_name_counter=],RS_GCF_000160755.1_protein.faa_NZ_GG668583.1_218@PF00015_full_PFAM.293.508:0.0102587[&&NHX:Type=GTDB:gtdb_class=c__Gammaproteobacteria:gtdb_domain=d__Bacteria:gtdb_family=f__Enterobacteriaceae:gtdb_genus=g__Proteus:gtdb_order=o__Enterobacterales:gtdb_phylum=p__Proteobacteria:gtdb_species=s__Proteus mirabilis:heptad=MCP-36H:species=d__Bacteria_p__Proteobacteria_c__Gammaproteobacteria_o__Enterobacterales_f__Enterobacteriaceae_g__Proteus_s__Proteus mirabilis])0.999:0.365682[&&NHX:Sample_counter=:Type_counter=GTDB--19:capture_class_counter=:capture_domain_counter=:capture_family_counter=:capture_genus_counter=:capture_order_counter=:capture_phylum_counter=:capture_species_counter=:evoltype=D:gtdb_class_counter=c__Gammaproteobacteria--19:gtdb_domain_counter=d__Bacteria--19:gtdb_family_counter=f__Enterobacteriaceae--19:gtdb_genus_counter=g__Proteus--19:gtdb_order_counter=o__Enterobacterales--19:gtdb_phylum_counter=p__Proteobacteria--19:gtdb_species_counter=s__Proteus alimentorum--1||s__Proteus cibarius--1||s__Proteus cibi--1||s__Proteus columbae--1||s__Proteus faecis--1||s__Proteus hauseri--1||s__Proteus mirabilis--1||s__Proteus mirabilis_B--1||s__Proteus myxofaciens--1||s__Proteus penneri--1||s__Proteus sp001722135--1||s__Proteus sp003144375--1||s__Proteus sp003144505--1||s__Proteus sp011046025--1||s__Proteus sp014897315--1||s__Proteus terrae--1||s__Proteus vulgaris--1||s__Proteus vulgaris_B--1||s__Proteus vulgaris_C--1:heptad_counter=MCP-36H--19:lbd_counter=:lca=d__Bacteria:lca_tree=g__Proteus:name=N565232:ref_name_counter=],(RS_GCF_000577615.1_protein.faa_NZ_CBXX010000037.1_8@PF00015_full_PFAM.427.599:0.167691[&&NHX:Type=GTDB:gtdb_class=c__Gammaproteobacteria:gtdb_domain=d__Bacteria:gtdb_family=f__Burkholderiaceae:gtdb_genus=g__Herbaspirillum:gtdb_order=o__Burkholderiales:gtdb_phylum=p__Proteobacteria:gtdb_species=s__Herbaspirillum sp000577615:heptad=MCP-36H:species=d__Bacteria_p__Proteobacteria_c__Gammaproteobacteria_o__Burkholderiales_f__Burkholderiaceae_g__Herbaspirillum_s__Herbaspirillum sp000577615],(RS_GCF_014192645.1_protein.faa_NZ_JACHYE010000001.1_476@PF00015_full_PFAM.406.609:0.0756454[&&NHX:Type=GTDB:gtdb_class=c__Gammaproteobacteria:gtdb_domain=d__Bacteria:gtdb_family=f__Burkholderiaceae:gtdb_genus=g__Herbaspirillum:gtdb_order=o__Burkholderiales:gtdb_phylum=p__Proteobacteria:gtdb_species=s__Herbaspirillum sp014192645:heptad=MCP-36H:species=d__Bacteria_p__Proteobacteria_c__Gammaproteobacteria_o__Burkholderiales_f__Burkholderiaceae_g__Herbaspirillum_s__Herbaspirillum sp014192645],RS_GCF_014192645.1_protein.faa_NZ_JACHYE010000004.1_251@PF00015_full_PFAM.407.583:0.150982[&&NHX:Type=GTDB:gtdb_class=c__Gammaproteobacteria:gtdb_domain=d__Bacteria:gtdb_family=f__Burkholderiaceae:gtdb_genus=g__Herbaspirillum:gtdb_order=o__Burkholderiales:gtdb_phylum=p__Proteobacteria:gtdb_species=s__Herbaspirillum sp014192645:heptad=MCP-36H:species=d__Bacteria_p__Proteobacteria_c__Gammaproteobacteria_o__Burkholderiales_f__Burkholderiaceae_g__Herbaspirillum_s__Herbaspirillum sp014192645])0.943:0.0979278[&&NHX:Sample_counter=:Type_counter=GTDB--2:capture_class_counter=:capture_domain_counter=:capture_family_counter=:capture_genus_counter=:capture_order_counter=:capture_phylum_counter=:capture_species_counter=:evoltype=D:gtdb_class_counter=c__Gammaproteobacteria--2:gtdb_domain_counter=d__Bacteria--2:gtdb_family_counter=f__Burkholderiaceae--2:gtdb_genus_counter=g__Herbaspirillum--2:gtdb_order_counter=o__Burkholderiales--2:gtdb_phylum_counter=p__Proteobacteria--2:gtdb_species_counter=s__Herbaspirillum sp014192645--2:heptad_counter=MCP-36H--2:lbd_counter=:lca=d__Bacteria:lca_tree=s__Herbaspirillum sp014192645:name=N565236:ref_name_counter=])0.983:0.206988[&&NHX:Sample_counter=:Type_counter=GTDB--3:capture_class_counter=:capture_domain_counter=:capture_family_counter=:capture_genus_counter=:capture_order_counter=:capture_phylum_counter=:capture_species_counter=:evoltype=D:gtdb_class_counter=c__Gammaproteobacteria--3:gtdb_domain_counter=d__Bacteria--3:gtdb_family_counter=f__Burkholderiaceae--3:gtdb_genus_counter=g__Herbaspirillum--3:gtdb_order_counter=o__Burkholderiales--3:gtdb_phylum_counter=p__Proteobacteria--3:gtdb_species_counter=s__Herbaspirillum sp000577615--1||s__Herbaspirillum sp014192645--2:heptad_counter=MCP-36H--3:lbd_counter=:lca=d__Bacteria:lca_tree=g__Herbaspirillum:name=N565237:ref_name_counter=])0.992:0.235958[&&NHX:Sample_counter=:Type_counter=GTDB--22:capture_class_counter=:capture_domain_counter=:capture_family_counter=:capture_genus_counter=:capture_order_counter=:capture_phylum_counter=:capture_species_counter=:evoltype=D:gtdb_class_counter=c__Gammaproteobacteria--22:gtdb_domain_counter=d__Bacteria--22:gtdb_family_counter=f__Burkholderiaceae--3||f__Enterobacteriaceae--19:gtdb_genus_counter=g__Herbaspirillum--3||g__Proteus--19:gtdb_order_counter=o__Burkholderiales--3||o__Enterobacterales--19:gtdb_phylum_counter=p__Proteobacteria--22:gtdb_species_counter=s__Herbaspirillum sp000577615--1||s__Herbaspirillum sp014192645--2||s__Proteus alimentorum--1||s__Proteus cibarius--1||s__Proteus cibi--1||s__Proteus columbae--1||s__Proteus faecis--1||s__Proteus hauseri--1||s__Proteus mirabilis--1||s__Proteus mirabilis_B--1||s__Proteus myxofaciens--1||s__Proteus penneri--1||s__Proteus sp001722135--1||s__Proteus sp003144375--1||s__Proteus sp003144505--1||s__Proteus sp011046025--1||s__Proteus sp014897315--1||s__Proteus terrae--1||s__Proteus vulgaris--1||s__Proteus vulgaris_B--1||s__Proteus vulgaris_C--1:heptad_counter=MCP-36H--22:lbd_counter=:lca=d__Bacteria:lca_tree=c__Gammaproteobacteria:name=N565238:ref_name_counter=])0.36:0.0303702[&&NHX:Sample_counter=:Type_counter=GTDB--26:capture_class_counter=:capture_domain_counter=:capture_family_counter=:capture_genus_counter=:capture_order_counter=:capture_phylum_counter=:capture_species_counter=:evoltype=D:gtdb_class_counter=c__Desulfobacteria--2||c__Gammaproteobacteria--22||c__Polyangia--2:gtdb_domain_counter=d__Bacteria--26:gtdb_family_counter=f__Burkholderiaceae--3||f__Enterobacteriaceae--19||f__JAAYKL01--2||f__YD0425bin51--2:gtdb_genus_counter=g__Herbaspirillum--3||g__JAFGXQ01--2||g__Proteus--19||g__YD0425bin51--2:gtdb_order_counter=o__Burkholderiales--3||o__Desulfobacterales--2||o__Enterobacterales--19||o__JAAYKL01--2:gtdb_phylum_counter=p__Desulfobacterota--2||p__Myxococcota--2||p__Proteobacteria--22:gtdb_species_counter=s__Herbaspirillum sp000577615--1||s__Herbaspirillum sp014192645--2||s__JAFGXQ01 sp016936575--1||s__JAFGXQ01 sp016937015--1||s__Proteus alimentorum--1||s__Proteus cibarius--1||s__Proteus cibi--1||s__Proteus columbae--1||s__Proteus faecis--1||s__Proteus hauseri--1||s__Proteus mirabilis--1||s__Proteus mirabilis_B--1||s__Proteus myxofaciens--1||s__Proteus penneri--1||s__Proteus sp001722135--1||s__Proteus sp003144375--1||s__Proteus sp003144505--1||s__Proteus sp011046025--1||s__Proteus sp014897315--1||s__Proteus terrae--1||s__Proteus vulgaris--1||s__Proteus vulgaris_B--1||s__Proteus vulgaris_C--1||s__YD0425bin51 sp002753225--2:heptad_counter=MCP-36H--26:lbd_counter=:lca=d__Bacteria:lca_tree=d__Bacteria:name=N565239:ref_name_counter=],((8bfea9b9-defa-434e-9450-e62a72211bc5_2@MCPsignal.30.95:0.104442[&&NHX:Sample=rhizpot1:Type=capture:capture_class=c__Gammaproteobacteria:capture_domain=d__Bacteria:capture_family=f__Burkholderiaceae:capture_genus=g__Paraburkholderia:capture_order=o__Burkholderiales:capture_phylum=p__Proteobacteria:capture_species=s__Paraburkholderia acidophila:heptad=MCP-36H],(RS_GCF_000013665.1_protein.faa_NC_007912.1_3216@PF00015_full_PFAM.806.998:0.233454[&&NHX:Type=GTDB:gtdb_class=c__Gammaproteobacteria:gtdb_domain=d__Bacteria:gtdb_family=f__Cellvibrionaceae:gtdb_genus=g__Saccharophagus:gtdb_order=o__Pseudomonadales:gtdb_phylum=p__Proteobacteria:gtdb_species=s__Saccharophagus degradans:heptad=MCP-36H:species=d__Bacteria_p__Proteobacteria_c__Gammaproteobacteria_o__Pseudomonadales_f__Cellvibrionaceae_g__Saccharophagus_s__Saccharophagus degradans],5b9e3f6d-9f60-4bf7-ad4c-ac62b77e00bb_3@MCPsignal.22.77:7e-09[&&NHX:Sample=rhiztom1:Type=capture:capture_class=c__Alphaproteobacteria:capture_domain=d__Bacteria:capture_family=f__Rhizobiaceae:capture_genus=g__Allorhizobium:capture_order=o__Rhizobiales:capture_phylum=p__Proteobacteria:capture_species=s__Allorhizobium sp002855515:heptad=MCP-36H])0.714:0.053643[&&NHX:Sample_counter=rhiztom1--1:Type_counter=GTDB--1||capture--1:capture_class_counter=c__Alphaproteobacteria--1:capture_domain_counter=d__Bacteria--1:capture_family_counter=f__Rhizobiaceae--1:capture_genus_counter=g__Allorhizobium--1:capture_order_counter=o__Rhizobiales--1:capture_phylum_counter=p__Proteobacteria--1:capture_species_counter=s__Allorhizobium sp002855515--1:gtdb_class_counter=c__Gammaproteobacteria--1:gtdb_domain_counter=d__Bacteria--1:gtdb_family_counter=f__Cellvibrionaceae--1:gtdb_genus_counter=g__Saccharophagus--1:gtdb_order_counter=o__Pseudomonadales--1:gtdb_phylum_counter=p__Proteobacteria--1:gtdb_species_counter=s__Saccharophagus degradans--1:heptad_counter=MCP-36H--2:lbd_counter=:lca_tree=s__Saccharophagus degradans:name=N565243:ref_name_counter=])0:5e-09[&&NHX:Sample_counter=rhizpot1--1||rhiztom1--1:Type_counter=GTDB--1||capture--2:capture_class_counter=c__Alphaproteobacteria--1||c__Gammaproteobacteria--1:capture_domain_counter=d__Bacteria--2:capture_family_counter=f__Burkholderiaceae--1||f__Rhizobiaceae--1:capture_genus_counter=g__Allorhizobium--1||g__Paraburkholderia--1:capture_order_counter=o__Burkholderiales--1||o__Rhizobiales--1:capture_phylum_counter=p__Proteobacteria--2:capture_species_counter=s__Allorhizobium sp002855515--1||s__Paraburkholderia acidophila--1:gtdb_class_counter=c__Gammaproteobacteria--1:gtdb_domain_counter=d__Bacteria--1:gtdb_family_counter=f__Cellvibrionaceae--1:gtdb_genus_counter=g__Saccharophagus--1:gtdb_order_counter=o__Pseudomonadales--1:gtdb_phylum_counter=p__Proteobacteria--1:gtdb_species_counter=s__Saccharophagus degradans--1:heptad_counter=MCP-36H--3:lbd_counter=:lca_tree=s__Saccharophagus degradans:name=N565244:ref_name_counter=],(483dbf64-6947-4ad2-8b59-f92b68890e6c_2@MCPsignal.46.96:1.3e-08[&&NHX:Sample=rhizpot3:Type=capture:capture_class=c__Alphaproteobacteria:capture_domain=d__Bacteria:capture_family=f__Xanthobacteraceae:capture_genus=g__Bradyrhizobium:capture_order=o__Rhizobiales:capture_phylum=p__Proteobacteria:capture_species=s__Bradyrhizobium lablabi_C:heptad=MCP-36H],(735d809a-83df-41aa-aa19-7f8bfc5d7de5_3@MCPsignal.23.81:0.0286346[&&NHX:Sample=rhiztom1:Type=capture:besthit=98.2:bitscore=97.4:capture_class=c__Alphaproteobacteria:capture_domain=d__Bacteria:capture_family=f__Rhizobiaceae:capture_genus=g__Shinella:capture_order=o__Rhizobiales:capture_phylum=p__Proteobacteria:capture_species=s__Shinella fusca:evalue=5.14e-28:gapopen=0.0:heptad=MCP-36H:length=57.0:mismatch=1.0:qcovhsp=98.3:qend=58.0:qstart=2.0:ref_name=RS_GCF_007000325.1_protein.faa_NZ_SCFK01000104.1_1@PF00015_full_PFAM.73.176:scovhsp=55.3:send=88.0:sstart=32.0],(364f0048-329c-434b-82e3-7363494cf6df_4@MCPsignal.22.81:0.0841189[&&NHX:Sample=rhiztom3:Type=capture:capture_class=c__Alphaproteobacteria:capture_domain=d__Bacteria:capture_family=f__Rhizobiaceae:capture_genus=g__Sinorhizobium:capture_order=o__Rhizobiales:capture_phylum=p__Proteobacteria:capture_species=s__Sinorhizobium meliloti_A:heptad=MCP-36H],8f081696-2170-4342-9a39-486f2d3471f1_6@MCPsignal.400.464:0.0316438[&&NHX:Sample=rhiztom2:Type=capture:capture_class=c__Gammaproteobacteria:capture_domain=d__Bacteria:capture_family=f__Burkholderiaceae:capture_genus=g__Massilia:capture_order=o__Burkholderiales:capture_phylum=p__Proteobacteria:capture_species=s__Massilia sp014171595:heptad=MCP-36H])0.174:0.0686148[&&NHX:Sample_counter=rhiztom2--1||rhiztom3--1:Type_counter=capture--2:capture_class_counter=c__Alphaproteobacteria--1||c__Gammaproteobacteria--1:capture_domain_counter=d__Bacteria--2:capture_family_counter=f__Burkholderiaceae--1||f__Rhizobiaceae--1:capture_genus_counter=g__Massilia--1||g__Sinorhizobium--1:capture_order_counter=o__Burkholderiales--1||o__Rhizobiales--1:capture_phylum_counter=p__Proteobacteria--2:capture_species_counter=s__Massilia sp014171595--1||s__Sinorhizobium meliloti_A--1:gtdb_class_counter=:gtdb_domain_counter=:gtdb_family_counter=:gtdb_genus_counter=:gtdb_order_counter=:gtdb_phylum_counter=:gtdb_species_counter=:heptad_counter=MCP-36H--2:lbd_counter=:name=N565249:ref_name_counter=])0.134:0.0483837[&&NHX:Sample_counter=rhiztom1--1||rhiztom2--1||rhiztom3--1:Type_counter=capture--3:besthit_avg=98.2:besthit_max=98.2:besthit_min=98.2:besthit_std=0:besthit_sum=98.2:bitscore_avg=97.4:bitscore_max=97.4:bitscore_min=97.4:bitscore_std=0:bitscore_sum=97.4:capture_class_counter=c__Alphaproteobacteria--2||c__Gammaproteobacteria--1:capture_domain_counter=d__Bacteria--3:capture_family_counter=f__Burkholderiaceae--1||f__Rhizobiaceae--2:capture_genus_counter=g__Massilia--1||g__Shinella--1||g__Sinorhizobium--1:capture_order_counter=o__Burkholderiales--1||o__Rhizobiales--2:capture_phylum_counter=p__Proteobacteria--3:capture_species_counter=s__Massilia sp014171595--1||s__Shinella fusca--1||s__Sinorhizobium meliloti_A--1:evalue_avg=5.14e-28:evalue_max=5.14e-28:evalue_min=5.14e-28:evalue_std=0:evalue_sum=5.14e-28:gapopen_avg=0.0:gapopen_max=0.0:gapopen_min=0.0:gapopen_std=0:gapopen_sum=0.0:gtdb_class_counter=:gtdb_domain_counter=:gtdb_family_counter=:gtdb_genus_counter=:gtdb_order_counter=:gtdb_phylum_counter=:gtdb_species_counter=:heptad_counter=MCP-36H--3:lbd_counter=:length_avg=57.0:length_max=57.0:length_min=57.0:length_std=0:length_sum=57.0:mismatch_avg=1.0:mismatch_max=1.0:mismatch_min=1.0:mismatch_std=0:mismatch_sum=1.0:name=N565250:qcovhsp_avg=98.3:qcovhsp_max=98.3:qcovhsp_min=98.3:qcovhsp_std=0:qcovhsp_sum=98.3:qend_avg=58.0:qend_max=58.0:qend_min=58.0:qend_std=0:qend_sum=58.0:qstart_avg=2.0:qstart_max=2.0:qstart_min=2.0:qstart_std=0:qstart_sum=2.0:ref_name_counter=RS_GCF_007000325.1_protein.faa_NZ_SCFK01000104.1_1@PF00015_full_PFAM.73.176--1:scovhsp_avg=55.3:scovhsp_max=55.3:scovhsp_min=55.3:scovhsp_std=0:scovhsp_sum=55.3:send_avg=88.0:send_max=88.0:send_min=88.0:send_std=0:send_sum=88.0:sstart_avg=32.0:sstart_max=32.0:sstart_min=32.0:sstart_std=0:sstart_sum=32.0])0.364:0.0543348[&&NHX:Sample_counter=rhizpot3--1||rhiztom1--1||rhiztom2--1||rhiztom3--1:Type_counter=capture--4:besthit_avg=98.2:besthit_max=98.2:besthit_min=98.2:besthit_std=0:besthit_sum=98.2:bitscore_avg=97.4:bitscore_max=97.4:bitscore_min=97.4:bitscore_std=0:bitscore_sum=97.4:capture_class_counter=c__Alphaproteobacteria--3||c__Gammaproteobacteria--1:capture_domain_counter=d__Bacteria--4:capture_family_counter=f__Burkholderiaceae--1||f__Rhizobiaceae--2||f__Xanthobacteraceae--1:capture_genus_counter=g__Bradyrhizobium--1||g__Massilia--1||g__Shinella--1||g__Sinorhizobium--1:capture_order_counter=o__Burkholderiales--1||o__Rhizobiales--3:capture_phylum_counter=p__Proteobacteria--4:capture_species_counter=s__Bradyrhizobium lablabi_C--1||s__Massilia sp014171595--1||s__Shinella fusca--1||s__Sinorhizobium meliloti_A--1:evalue_avg=5.14e-28:evalue_max=5.14e-28:evalue_min=5.14e-28:evalue_std=0:evalue_sum=5.14e-28:gapopen_avg=0.0:gapopen_max=0.0:gapopen_min=0.0:gapopen_std=0:gapopen_sum=0.0:gtdb_class_counter=:gtdb_domain_counter=:gtdb_family_counter=:gtdb_genus_counter=:gtdb_order_counter=:gtdb_phylum_counter=:gtdb_species_counter=:heptad_counter=MCP-36H--4:lbd_counter=:length_avg=57.0:length_max=57.0:length_min=57.0:length_std=0:length_sum=57.0:mismatch_avg=1.0:mismatch_max=1.0:mismatch_min=1.0:mismatch_std=0:mismatch_sum=1.0:name=N565251:qcovhsp_avg=98.3:qcovhsp_max=98.3:qcovhsp_min=98.3:qcovhsp_std=0:qcovhsp_sum=98.3:qend_avg=58.0:qend_max=58.0:qend_min=58.0:qend_std=0:qend_sum=58.0:qstart_avg=2.0:qstart_max=2.0:qstart_min=2.0:qstart_std=0:qstart_sum=2.0:ref_name_counter=RS_GCF_007000325.1_protein.faa_NZ_SCFK01000104.1_1@PF00015_full_PFAM.73.176--1:scovhsp_avg=55.3:scovhsp_max=55.3:scovhsp_min=55.3:scovhsp_std=0:scovhsp_sum=55.3:send_avg=88.0:send_max=88.0:send_min=88.0:send_std=0:send_sum=88.0:sstart_avg=32.0:sstart_max=32.0:sstart_min=32.0:sstart_std=0:sstart_sum=32.0])0.831:0.0431215[&&NHX:Sample_counter=rhizpot1--1||rhizpot3--1||rhiztom1--2||rhiztom2--1||rhiztom3--1:Type_counter=GTDB--1||capture--6:besthit_avg=98.2:besthit_max=98.2:besthit_min=98.2:besthit_std=0:besthit_sum=98.2:bitscore_avg=97.4:bitscore_max=97.4:bitscore_min=97.4:bitscore_std=0:bitscore_sum=97.4:capture_class_counter=c__Alphaproteobacteria--4||c__Gammaproteobacteria--2:capture_domain_counter=d__Bacteria--6:capture_family_counter=f__Burkholderiaceae--2||f__Rhizobiaceae--3||f__Xanthobacteraceae--1:capture_genus_counter=g__Allorhizobium--1||g__Bradyrhizobium--1||g__Massilia--1||g__Paraburkholderia--1||g__Shinella--1||g__Sinorhizobium--1:capture_order_counter=o__Burkholderiales--2||o__Rhizobiales--4:capture_phylum_counter=p__Proteobacteria--6:capture_species_counter=s__Allorhizobium sp002855515--1||s__Bradyrhizobium lablabi_C--1||s__Massilia sp014171595--1||s__Paraburkholderia acidophila--1||s__Shinella fusca--1||s__Sinorhizobium meliloti_A--1:evalue_avg=5.14e-28:evalue_max=5.14e-28:evalue_min=5.14e-28:evalue_std=0:evalue_sum=5.14e-28:gapopen_avg=0.0:gapopen_max=0.0:gapopen_min=0.0:gapopen_std=0:gapopen_sum=0.0:gtdb_class_counter=c__Gammaproteobacteria--1:gtdb_domain_counter=d__Bacteria--1:gtdb_family_counter=f__Cellvibrionaceae--1:gtdb_genus_counter=g__Saccharophagus--1:gtdb_order_counter=o__Pseudomonadales--1:gtdb_phylum_counter=p__Proteobacteria--1:gtdb_species_counter=s__Saccharophagus degradans--1:heptad_counter=MCP-36H--7:lbd_counter=:lca_tree=s__Saccharophagus degradans:length_avg=57.0:length_max=57.0:length_min=57.0:length_std=0:length_sum=57.0:mismatch_avg=1.0:mismatch_max=1.0:mismatch_min=1.0:mismatch_std=0:mismatch_sum=1.0:name=N565252:qcovhsp_avg=98.3:qcovhsp_max=98.3:qcovhsp_min=98.3:qcovhsp_std=0:qcovhsp_sum=98.3:qend_avg=58.0:qend_max=58.0:qend_min=58.0:qend_std=0:qend_sum=58.0:qstart_avg=2.0:qstart_max=2.0:qstart_min=2.0:qstart_std=0:qstart_sum=2.0:ref_name_counter=RS_GCF_007000325.1_protein.faa_NZ_SCFK01000104.1_1@PF00015_full_PFAM.73.176--1:scovhsp_avg=55.3:scovhsp_max=55.3:scovhsp_min=55.3:scovhsp_std=0:scovhsp_sum=55.3:send_avg=88.0:send_max=88.0:send_min=88.0:send_std=0:send_sum=88.0:sstart_avg=32.0:sstart_max=32.0:sstart_min=32.0:sstart_std=0:sstart_sum=32.0])0.429:0.022838[&&NHX:Sample_counter=rhizpot1--1||rhizpot3--1||rhiztom1--2||rhiztom2--1||rhiztom3--1:Type_counter=GTDB--27||capture--6:besthit_avg=98.2:besthit_max=98.2:besthit_min=98.2:besthit_std=0:besthit_sum=98.2:bitscore_avg=97.4:bitscore_max=97.4:bitscore_min=97.4:bitscore_std=0:bitscore_sum=97.4:capture_class_counter=c__Alphaproteobacteria--4||c__Gammaproteobacteria--2:capture_domain_counter=d__Bacteria--6:capture_family_counter=f__Burkholderiaceae--2||f__Rhizobiaceae--3||f__Xanthobacteraceae--1:capture_genus_counter=g__Allorhizobium--1||g__Bradyrhizobium--1||g__Massilia--1||g__Paraburkholderia--1||g__Shinella--1||g__Sinorhizobium--1:capture_order_counter=o__Burkholderiales--2||o__Rhizobiales--4:capture_phylum_counter=p__Proteobacteria--6:capture_species_counter=s__Allorhizobium sp002855515--1||s__Bradyrhizobium lablabi_C--1||s__Massilia sp014171595--1||s__Paraburkholderia acidophila--1||s__Shinella fusca--1||s__Sinorhizobium meliloti_A--1:evalue_avg=5.14e-28:evalue_max=5.14e-28:evalue_min=5.14e-28:evalue_std=0:evalue_sum=5.14e-28:gapopen_avg=0.0:gapopen_max=0.0:gapopen_min=0.0:gapopen_std=0:gapopen_sum=0.0:gtdb_class_counter=c__Desulfobacteria--2||c__Gammaproteobacteria--23||c__Polyangia--2:gtdb_domain_counter=d__Bacteria--27:gtdb_family_counter=f__Burkholderiaceae--3||f__Cellvibrionaceae--1||f__Enterobacteriaceae--19||f__JAAYKL01--2||f__YD0425bin51--2:gtdb_genus_counter=g__Herbaspirillum--3||g__JAFGXQ01--2||g__Proteus--19||g__Saccharophagus--1||g__YD0425bin51--2:gtdb_order_counter=o__Burkholderiales--3||o__Desulfobacterales--2||o__Enterobacterales--19||o__JAAYKL01--2||o__Pseudomonadales--1:gtdb_phylum_counter=p__Desulfobacterota--2||p__Myxococcota--2||p__Proteobacteria--23:gtdb_species_counter=s__Herbaspirillum sp000577615--1||s__Herbaspirillum sp014192645--2||s__JAFGXQ01 sp016936575--1||s__JAFGXQ01 sp016937015--1||s__Proteus alimentorum--1||s__Proteus cibarius--1||s__Proteus cibi--1||s__Proteus columbae--1||s__Proteus faecis--1||s__Proteus hauseri--1||s__Proteus mirabilis--1||s__Proteus mirabilis_B--1||s__Proteus myxofaciens--1||s__Proteus penneri--1||s__Proteus sp001722135--1||s__Proteus sp003144375--1||s__Proteus sp003144505--1||s__Proteus sp011046025--1||s__Proteus sp014897315--1||s__Proteus terrae--1||s__Proteus vulgaris--1||s__Proteus vulgaris_B--1||s__Proteus vulgaris_C--1||s__Saccharophagus degradans--1||s__YD0425bin51 sp002753225--2:heptad_counter=MCP-36H--33:lbd_counter=:lca_tree=d__Bacteria:length_avg=57.0:length_max=57.0:length_min=57.0:length_std=0:length_sum=57.0:mismatch_avg=1.0:mismatch_max=1.0:mismatch_min=1.0:mismatch_std=0:mismatch_sum=1.0:name=N565253:qcovhsp_avg=98.3:qcovhsp_max=98.3:qcovhsp_min=98.3:qcovhsp_std=0:qcovhsp_sum=98.3:qend_avg=58.0:qend_max=58.0:qend_min=58.0:qend_std=0:qend_sum=58.0:qstart_avg=2.0:qstart_max=2.0:qstart_min=2.0:qstart_std=0:qstart_sum=2.0:ref_name_counter=RS_GCF_007000325.1_protein.faa_NZ_SCFK01000104.1_1@PF00015_full_PFAM.73.176--1:scovhsp_avg=55.3:scovhsp_max=55.3:scovhsp_min=55.3:scovhsp_std=0:scovhsp_sum=55.3:send_avg=88.0:send_max=88.0:send_min=88.0:send_std=0:send_sum=88.0:sstart_avg=32.0:sstart_max=32.0:sstart_min=32.0:sstart_std=0:sstart_sum=32.0],fef2c999-dba8-4eed-b1f7-3714e8d07012_4@MCPsignal.450.514:0.230373[&&NHX:Sample=rhizpot1:Type=capture:capture_class=c__Gammaproteobacteria:capture_domain=d__Bacteria:capture_family=f__Aeromonadaceae:capture_genus=g__Aeromonas:capture_order=o__Enterobacterales:capture_phylum=p__Proteobacteria:capture_species=s__Aeromonas piscicola:heptad=MCP-36H])0:1.3e-08[&&NHX:Sample_counter=rhizpot1--2||rhizpot3--1||rhiztom1--2||rhiztom2--1||rhiztom3--1:Type_counter=GTDB--27||capture--7:besthit_avg=98.2:besthit_max=98.2:besthit_min=98.2:besthit_std=0:besthit_sum=98.2:bitscore_avg=97.4:bitscore_max=97.4:bitscore_min=97.4:bitscore_std=0:bitscore_sum=97.4:capture_class_counter=c__Alphaproteobacteria--4||c__Gammaproteobacteria--3:capture_domain_counter=d__Bacteria--7:capture_family_counter=f__Aeromonadaceae--1||f__Burkholderiaceae--2||f__Rhizobiaceae--3||f__Xanthobacteraceae--1:capture_genus_counter=g__Aeromonas--1||g__Allorhizobium--1||g__Bradyrhizobium--1||g__Massilia--1||g__Paraburkholderia--1||g__Shinella--1||g__Sinorhizobium--1:capture_order_counter=o__Burkholderiales--2||o__Enterobacterales--1||o__Rhizobiales--4:capture_phylum_counter=p__Proteobacteria--7:capture_species_counter=s__Aeromonas piscicola--1||s__Allorhizobium sp002855515--1||s__Bradyrhizobium lablabi_C--1||s__Massilia sp014171595--1||s__Paraburkholderia acidophila--1||s__Shinella fusca--1||s__Sinorhizobium meliloti_A--1:evalue_avg=5.14e-28:evalue_max=5.14e-28:evalue_min=5.14e-28:evalue_std=0:evalue_sum=5.14e-28:gapopen_avg=0.0:gapopen_max=0.0:gapopen_min=0.0:gapopen_std=0:gapopen_sum=0.0:gtdb_class_counter=c__Desulfobacteria--2||c__Gammaproteobacteria--23||c__Polyangia--2:gtdb_domain_counter=d__Bacteria--27:gtdb_family_counter=f__Burkholderiaceae--3||f__Cellvibrionaceae--1||f__Enterobacteriaceae--19||f__JAAYKL01--2||f__YD0425bin51--2:gtdb_genus_counter=g__Herbaspirillum--3||g__JAFGXQ01--2||g__Proteus--19||g__Saccharophagus--1||g__YD0425bin51--2:gtdb_order_counter=o__Burkholderiales--3||o__Desulfobacterales--2||o__Enterobacterales--19||o__JAAYKL01--2||o__Pseudomonadales--1:gtdb_phylum_counter=p__Desulfobacterota--2||p__Myxococcota--2||p__Proteobacteria--23:gtdb_species_counter=s__Herbaspirillum sp000577615--1||s__Herbaspirillum sp014192645--2||s__JAFGXQ01 sp016936575--1||s__JAFGXQ01 sp016937015--1||s__Proteus alimentorum--1||s__Proteus cibarius--1||s__Proteus cibi--1||s__Proteus columbae--1||s__Proteus faecis--1||s__Proteus hauseri--1||s__Proteus mirabilis--1||s__Proteus mirabilis_B--1||s__Proteus myxofaciens--1||s__Proteus penneri--1||s__Proteus sp001722135--1||s__Proteus sp003144375--1||s__Proteus sp003144505--1||s__Proteus sp011046025--1||s__Proteus sp014897315--1||s__Proteus terrae--1||s__Proteus vulgaris--1||s__Proteus vulgaris_B--1||s__Proteus vulgaris_C--1||s__Saccharophagus degradans--1||s__YD0425bin51 sp002753225--2:heptad_counter=MCP-36H--34:lbd_counter=:lca_tree=d__Bacteria:length_avg=57.0:length_max=57.0:length_min=57.0:length_std=0:length_sum=57.0:mismatch_avg=1.0:mismatch_max=1.0:mismatch_min=1.0:mismatch_std=0:mismatch_sum=1.0:name=N565255:qcovhsp_avg=98.3:qcovhsp_max=98.3:qcovhsp_min=98.3:qcovhsp_std=0:qcovhsp_sum=98.3:qend_avg=58.0:qend_max=58.0:qend_min=58.0:qend_std=0:qend_sum=58.0:qstart_avg=2.0:qstart_max=2.0:qstart_min=2.0:qstart_std=0:qstart_sum=2.0:ref_name_counter=RS_GCF_007000325.1_protein.faa_NZ_SCFK01000104.1_1@PF00015_full_PFAM.73.176--1:scovhsp_avg=55.3:scovhsp_max=55.3:scovhsp_min=55.3:scovhsp_std=0:scovhsp_sum=55.3:send_avg=88.0:send_max=88.0:send_min=88.0:send_std=0:send_sum=88.0:sstart_avg=32.0:sstart_max=32.0:sstart_min=32.0:sstart_std=0:sstart_sum=32.0],((5b8dc8f1-b2ba-493e-9bd8-900138e34a39_5@MCPsignal.147.204:5e-09[&&NHX:Sample=rhiztom2:Type=capture:besthit=98.2:bitscore=97.4:capture_class=c__Alphaproteobacteria:capture_domain=d__Bacteria:capture_family=f__Rhizobiaceae:capture_genus=g__Rhizobium:capture_order=o__Rhizobiales:capture_phylum=p__Proteobacteria:capture_species=s__Rhizobium lusitanum_A:evalue=6e-28:gapopen=0.0:heptad=MCP-36H:length=57.0:mismatch=1.0:qcovhsp=100.0:qend=57.0:qstart=1.0:ref_name=GB_GCA_900467185.1_protein.faa_UBPA01000014.1_257@PF00015_full_PFAM.398.508:scovhsp=51.8:send=103.0:sstart=47.0],(RS_GCF_001625565.1_protein.faa_NZ_AUXS01000018.1_46@PF00015_full_PFAM.822.1053:5e-09[&&NHX:Type=GTDB:gtdb_class=c__Gammaproteobacteria:gtdb_domain=d__Bacteria:gtdb_family=f__Alteromonadaceae:gtdb_genus=g__Pseudoalteromonas:gtdb_order=o__Enterobacterales:gtdb_phylum=p__Proteobacteria:gtdb_species=s__Pseudoalteromonas luteoviolacea_F:heptad=MCP-36H:species=d__Bacteria_p__Proteobacteria_c__Gammaproteobacteria_o__Enterobacterales_f__Alteromonadaceae_g__Pseudoalteromonas_s__Pseudoalteromonas luteoviolacea_F],(RS_GCF_018100925.1_protein.faa_NZ_JAGJEH010000007.1_47@PF00015_full_PFAM.823.1033:0.00671855[&&NHX:Type=GTDB:gtdb_class=c__Gammaproteobacteria:gtdb_domain=d__Bacteria:gtdb_family=f__Alteromonadaceae:gtdb_genus=g__Pseudoalteromonas:gtdb_order=o__Enterobacterales:gtdb_phylum=p__Proteobacteria:gtdb_species=s__Pseudoalteromonas luteoviolacea_I:heptad=MCP-36H:species=d__Bacteria_p__Proteobacteria_c__Gammaproteobacteria_o__Enterobacterales_f__Alteromonadaceae_g__Pseudoalteromonas_s__Pseudoalteromonas luteoviolacea_I],(ad95d207-4852-4286-aa09-7b1169d6ed9a_4@MCPsignal.225.255:0.138079[&&NHX:Sample=rhiztom2:Type=capture:capture_class=c__Verrucomicrobiae:capture_domain=d__Bacteria:capture_family=f__UBA11320:capture_genus=g__UBA11320:capture_order=o__Pedosphaerales:capture_phylum=p__Verrucomicrobiota:capture_species=s__UBA11320 sp003452185:heptad=MCP-36H],RS_GCF_001625575.1_protein.faa_NZ_AUXV01000056.1_613@PF00015_full_PFAM.848.1057:0.0292075[&&NHX:Type=GTDB:gtdb_class=c__Gammaproteobacteria:gtdb_domain=d__Bacteria:gtdb_family=f__Alteromonadaceae:gtdb_genus=g__Pseudoalteromonas:gtdb_order=o__Enterobacterales:gtdb_phylum=p__Proteobacteria:gtdb_species=s__Pseudoalteromonas luteoviolacea_E:heptad=MCP-36H:species=d__Bacteria_p__Proteobacteria_c__Gammaproteobacteria_o__Enterobacterales_f__Alteromonadaceae_g__Pseudoalteromonas_s__Pseudoalteromonas luteoviolacea_E])0:4.1289e-05[&&NHX:Sample_counter=rhiztom2--1:Type_counter=GTDB--1||capture--1:capture_class_counter=c__Verrucomicrobiae--1:capture_domain_counter=d__Bacteria--1:capture_family_counter=f__UBA11320--1:capture_genus_counter=g__UBA11320--1:capture_order_counter=o__Pedosphaerales--1:capture_phylum_counter=p__Verrucomicrobiota--1:capture_species_counter=s__UBA11320 sp003452185--1:gtdb_class_counter=c__Gammaproteobacteria--1:gtdb_domain_counter=d__Bacteria--1:gtdb_family_counter=f__Alteromonadaceae--1:gtdb_genus_counter=g__Pseudoalteromonas--1:gtdb_order_counter=o__Enterobacterales--1:gtdb_phylum_counter=p__Proteobacteria--1:gtdb_species_counter=s__Pseudoalteromonas luteoviolacea_E--1:heptad_counter=MCP-36H--2:lbd_counter=:lca_tree=s__Pseudoalteromonas luteoviolacea_E:name=N565261:ref_name_counter=])0.726:0.00571532[&&NHX:Sample_counter=rhiztom2--1:Type_counter=GTDB--2||capture--1:capture_class_counter=c__Verrucomicrobiae--1:capture_domain_counter=d__Bacteria--1:capture_family_counter=f__UBA11320--1:capture_genus_counter=g__UBA11320--1:capture_order_counter=o__Pedosphaerales--1:capture_phylum_counter=p__Verrucomicrobiota--1:capture_species_counter=s__UBA11320 sp003452185--1:gtdb_class_counter=c__Gammaproteobacteria--2:gtdb_domain_counter=d__Bacteria--2:gtdb_family_counter=f__Alteromonadaceae--2:gtdb_genus_counter=g__Pseudoalteromonas--2:gtdb_order_counter=o__Enterobacterales--2:gtdb_phylum_counter=p__Proteobacteria--2:gtdb_species_counter=s__Pseudoalteromonas luteoviolacea_E--1||s__Pseudoalteromonas luteoviolacea_I--1:heptad_counter=MCP-36H--3:lbd_counter=:lca_tree=g__Pseudoalteromonas:name=N565262:ref_name_counter=])0.99:0.394741[&&NHX:Sample_counter=rhiztom2--1:Type_counter=GTDB--3||capture--1:capture_class_counter=c__Verrucomicrobiae--1:capture_domain_counter=d__Bacteria--1:capture_family_counter=f__UBA11320--1:capture_genus_counter=g__UBA11320--1:capture_order_counter=o__Pedosphaerales--1:capture_phylum_counter=p__Verrucomicrobiota--1:capture_species_counter=s__UBA11320 sp003452185--1:gtdb_class_counter=c__Gammaproteobacteria--3:gtdb_domain_counter=d__Bacteria--3:gtdb_family_counter=f__Alteromonadaceae--3:gtdb_genus_counter=g__Pseudoalteromonas--3:gtdb_order_counter=o__Enterobacterales--3:gtdb_phylum_counter=p__Proteobacteria--3:gtdb_species_counter=s__Pseudoalteromonas luteoviolacea_E--1||s__Pseudoalteromonas luteoviolacea_F--1||s__Pseudoalteromonas luteoviolacea_I--1:heptad_counter=MCP-36H--4:lbd_counter=:lca_tree=g__Pseudoalteromonas:name=N565263:ref_name_counter=])0.641:0.0616266[&&NHX:Sample_counter=rhiztom2--2:Type_counter=GTDB--3||capture--2:besthit_avg=98.2:besthit_max=98.2:besthit_min=98.2:besthit_std=0:besthit_sum=98.2:bitscore_avg=97.4:bitscore_max=97.4:bitscore_min=97.4:bitscore_std=0:bitscore_sum=97.4:capture_class_counter=c__Alphaproteobacteria--1||c__Verrucomicrobiae--1:capture_domain_counter=d__Bacteria--2:capture_family_counter=f__Rhizobiaceae--1||f__UBA11320--1:capture_genus_counter=g__Rhizobium--1||g__UBA11320--1:capture_order_counter=o__Pedosphaerales--1||o__Rhizobiales--1:capture_phylum_counter=p__Proteobacteria--1||p__Verrucomicrobiota--1:capture_species_counter=s__Rhizobium lusitanum_A--1||s__UBA11320 sp003452185--1:evalue_avg=6e-28:evalue_max=6e-28:evalue_min=6e-28:evalue_std=0:evalue_sum=6e-28:gapopen_avg=0.0:gapopen_max=0.0:gapopen_min=0.0:gapopen_std=0:gapopen_sum=0.0:gtdb_class_counter=c__Gammaproteobacteria--3:gtdb_domain_counter=d__Bacteria--3:gtdb_family_counter=f__Alteromonadaceae--3:gtdb_genus_counter=g__Pseudoalteromonas--3:gtdb_order_counter=o__Enterobacterales--3:gtdb_phylum_counter=p__Proteobacteria--3:gtdb_species_counter=s__Pseudoalteromonas luteoviolacea_E--1||s__Pseudoalteromonas luteoviolacea_F--1||s__Pseudoalteromonas luteoviolacea_I--1:heptad_counter=MCP-36H--5:lbd_counter=:lca_tree=g__Pseudoalteromonas:length_avg=57.0:length_max=57.0:length_min=57.0:length_std=0:length_sum=57.0:mismatch_avg=1.0:mismatch_max=1.0:mismatch_min=1.0:mismatch_std=0:mismatch_sum=1.0:name=N565264:qcovhsp_avg=100.0:qcovhsp_max=100.0:qcovhsp_min=100.0:qcovhsp_std=0:qcovhsp_sum=100.0:qend_avg=57.0:qend_max=57.0:qend_min=57.0:qend_std=0:qend_sum=57.0:qstart_avg=1.0:qstart_max=1.0:qstart_min=1.0:qstart_std=0:qstart_sum=1.0:ref_name_counter=GB_GCA_900467185.1_protein.faa_UBPA01000014.1_257@PF00015_full_PFAM.398.508--1:scovhsp_avg=51.8:scovhsp_max=51.8:scovhsp_min=51.8:scovhsp_std=0:scovhsp_sum=51.8:send_avg=103.0:send_max=103.0:send_min=103.0:send_std=0:send_sum=103.0:sstart_avg=47.0:sstart_max=47.0:sstart_min=47.0:sstart_std=0:sstart_sum=47.0],((efd83706-412e-410b-bef5-24c570f8afa8_5@MCPsignal.23.76:0.0927283[&&NHX:Sample=rhizpot1:Type=capture:capture_class=c__Alphaproteobacteria:capture_domain=d__Bacteria:capture_family=f__Devosiaceae:capture_genus=g__Devosia_A:capture_order=o__Rhizobiales:capture_phylum=p__Proteobacteria:capture_species=s__Devosia_A sp001899085:heptad=MCP-36H],(2b775ceb-aa15-41c7-8d7c-808f97dbe57e_6@MCPsignal.284.336:0.0740894[&&NHX:Sample=rhizpot1:Type=capture:capture_class=c__Alphaproteobacteria:capture_domain=d__Bacteria:capture_family=f__Ferrovibrionaceae:capture_genus=g__Ferrovibrio:capture_order=o__Ferrovibrionales:capture_phylum=p__Proteobacteria:capture_species=s__Ferrovibrio sp002482765:heptad=MCP-36H],(RS_GCF_001444405.1_protein.faa_NZ_CP013187.1_1666@PF00015_full_PFAM.804.978:0.0697668[&&NHX:Type=GTDB:gtdb_class=c__Gammaproteobacteria:gtdb_domain=d__Bacteria:gtdb_family=f__Alteromonadaceae:gtdb_genus=g__Pseudoalteromonas:gtdb_order=o__Enterobacterales:gtdb_phylum=p__Proteobacteria:gtdb_species=s__Pseudoalteromonas phenolica:heptad=MCP-36H:species=d__Bacteria_p__Proteobacteria_c__Gammaproteobacteria_o__Enterobacterales_f__Alteromonadaceae_g__Pseudoalteromonas_s__Pseudoalteromonas phenolica],RS_GCF_005876835.1_protein.faa_NZ_PPSW01000006.1_162@PF00015_full_PFAM.806.986:0.0187877[&&NHX:Type=GTDB:gtdb_class=c__Gammaproteobacteria:gtdb_domain=d__Bacteria:gtdb_family=f__Alteromonadaceae:gtdb_genus=g__Pseudoalteromonas:gtdb_order=o__Enterobacterales:gtdb_phylum=p__Proteobacteria:gtdb_species=s__Pseudoalteromonas phenolica_B:heptad=MCP-36H:species=d__Bacteria_p__Proteobacteria_c__Gammaproteobacteria_o__Enterobacterales_f__Alteromonadaceae_g__Pseudoalteromonas_s__Pseudoalteromonas phenolica_B])0.99:0.51406[&&NHX:Sample_counter=:Type_counter=GTDB--2:capture_class_counter=:capture_domain_counter=:capture_family_counter=:capture_genus_counter=:capture_order_counter=:capture_phylum_counter=:capture_species_counter=:evoltype=D:gtdb_class_counter=c__Gammaproteobacteria--2:gtdb_domain_counter=d__Bacteria--2:gtdb_family_counter=f__Alteromonadaceae--2:gtdb_genus_counter=g__Pseudoalteromonas--2:gtdb_order_counter=o__Enterobacterales--2:gtdb_phylum_counter=p__Proteobacteria--2:gtdb_species_counter=s__Pseudoalteromonas phenolica--1||s__Pseudoalteromonas phenolica_B--1:heptad_counter=MCP-36H--2:lbd_counter=:lca=d__Bacteria:lca_tree=g__Pseudoalteromonas:name=N565269:ref_name_counter=])0.867:0.179955[&&NHX:Sample_counter=rhizpot1--1:Type_counter=GTDB--2||capture--1:capture_class_counter=c__Alphaproteobacteria--1:capture_domain_counter=d__Bacteria--1:capture_family_counter=f__Ferrovibrionaceae--1:capture_genus_counter=g__Ferrovibrio--1:capture_order_counter=o__Ferrovibrionales--1:capture_phylum_counter=p__Proteobacteria--1:capture_species_counter=s__Ferrovibrio sp002482765--1:gtdb_class_counter=c__Gammaproteobacteria--2:gtdb_domain_counter=d__Bacteria--2:gtdb_family_counter=f__Alteromonadaceae--2:gtdb_genus_counter=g__Pseudoalteromonas--2:gtdb_order_counter=o__Enterobacterales--2:gtdb_phylum_counter=p__Proteobacteria--2:gtdb_species_counter=s__Pseudoalteromonas phenolica--1||s__Pseudoalteromonas phenolica_B--1:heptad_counter=MCP-36H--3:lbd_counter=:lca_tree=g__Pseudoalteromonas:name=N565270:ref_name_counter=])0.689:0.0359566[&&NHX:Sample_counter=rhizpot1--2:Type_counter=GTDB--2||capture--2:capture_class_counter=c__Alphaproteobacteria--2:capture_domain_counter=d__Bacteria--2:capture_family_counter=f__Devosiaceae--1||f__Ferrovibrionaceae--1:capture_genus_counter=g__Devosia_A--1||g__Ferrovibrio--1:capture_order_counter=o__Ferrovibrionales--1||o__Rhizobiales--1:capture_phylum_counter=p__Proteobacteria--2:capture_species_counter=s__Devosia_A sp001899085--1||s__Ferrovibrio sp002482765--1:gtdb_class_counter=c__Gammaproteobacteria--2:gtdb_domain_counter=d__Bacteria--2:gtdb_family_counter=f__Alteromonadaceae--2:gtdb_genus_counter=g__Pseudoalteromonas--2:gtdb_order_counter=o__Enterobacterales--2:gtdb_phylum_counter=p__Proteobacteria--2:gtdb_species_counter=s__Pseudoalteromonas phenolica--1||s__Pseudoalteromonas phenolica_B--1:heptad_counter=MCP-36H--4:lbd_counter=:lca_tree=g__Pseudoalteromonas:name=N565271:ref_name_counter=],(eab020dc-3531-499c-adad-c1dd9c85ea16_2@MCPsignal.275.338:0.10573[&&NHX:Sample=rhiztom2:Type=capture:capture_class=c__Alphaproteobacteria:capture_domain=d__Bacteria:capture_family=f__Rhizobiaceae:capture_genus=g__Rhizobium:capture_order=o__Rhizobiales:capture_phylum=p__Proteobacteria:capture_species=s__Rhizobium sp900471515:heptad=MCP-36H],(GB_GCA_016845445.1_protein.faa_JAERSU010000114.1_2@PF00015_full_PFAM.568.755:0.137495[&&NHX:Type=GTDB:gtdb_class=c__Gammaproteobacteria:gtdb_domain=d__Bacteria:gtdb_family=f__Nitrincolaceae:gtdb_genus=g__ASP10-02a:gtdb_order=o__Pseudomonadales:gtdb_phylum=p__Proteobacteria:gtdb_species=s__ASP10-02a sp016845445:heptad=MCP-36H:species=d__Bacteria_p__Proteobacteria_c__Gammaproteobacteria_o__Pseudomonadales_f__Nitrincolaceae_g__ASP10-02a_s__ASP10-02a sp016845445],(GB_GCA_018647765.1_protein.faa_JABGSN010000001.1_30@PF00015_full_PFAM.616.794:0.0264432[&&NHX:Type=GTDB:gtdb_class=c__Gammaproteobacteria:gtdb_domain=d__Bacteria:gtdb_family=f__Nitrincolaceae:gtdb_genus=g__ASP10-02a:gtdb_order=o__Pseudomonadales:gtdb_phylum=p__Proteobacteria:gtdb_species=s__ASP10-02a sp018647765:heptad=MCP-36H:species=d__Bacteria_p__Proteobacteria_c__Gammaproteobacteria_o__Pseudomonadales_f__Nitrincolaceae_g__ASP10-02a_s__ASP10-02a sp018647765],GB_GCA_003523085.1_protein.faa_DPHD01000054.1_11@PF00015_full_PFAM.618.800:0.00862458[&&NHX:Type=GTDB:gtdb_class=c__Gammaproteobacteria:gtdb_domain=d__Bacteria:gtdb_family=f__Nitrincolaceae:gtdb_genus=g__ASP10-02a:gtdb_order=o__Pseudomonadales:gtdb_phylum=p__Proteobacteria:gtdb_species=s__ASP10-02a sp003523085:heptad=MCP-36H:species=d__Bacteria_p__Proteobacteria_c__Gammaproteobacteria_o__Pseudomonadales_f__Nitrincolaceae_g__ASP10-02a_s__ASP10-02a sp003523085])0.998:0.205864[&&NHX:Sample_counter=:Type_counter=GTDB--2:capture_class_counter=:capture_domain_counter=:capture_family_counter=:capture_genus_counter=:capture_order_counter=:capture_phylum_counter=:capture_species_counter=:evoltype=D:gtdb_class_counter=c__Gammaproteobacteria--2:gtdb_domain_counter=d__Bacteria--2:gtdb_family_counter=f__Nitrincolaceae--2:gtdb_genus_counter=g__ASP10-02a--2:gtdb_order_counter=o__Pseudomonadales--2:gtdb_phylum_counter=p__Proteobacteria--2:gtdb_species_counter=s__ASP10-02a sp003523085--1||s__ASP10-02a sp018647765--1:heptad_counter=MCP-36H--2:lbd_counter=:lca=d__Bacteria:lca_tree=g__ASP10-02a:name=N565276:ref_name_counter=])0.991:0.180583[&&NHX:Sample_counter=:Type_counter=GTDB--3:capture_class_counter=:capture_domain_counter=:capture_family_counter=:capture_genus_counter=:capture_order_counter=:capture_phylum_counter=:capture_species_counter=:evoltype=D:gtdb_class_counter=c__Gammaproteobacteria--3:gtdb_domain_counter=d__Bacteria--3:gtdb_family_counter=f__Nitrincolaceae--3:gtdb_genus_counter=g__ASP10-02a--3:gtdb_order_counter=o__Pseudomonadales--3:gtdb_phylum_counter=p__Proteobacteria--3:gtdb_species_counter=s__ASP10-02a sp003523085--1||s__ASP10-02a sp016845445--1||s__ASP10-02a sp018647765--1:heptad_counter=MCP-36H--3:lbd_counter=:lca=d__Bacteria:lca_tree=g__ASP10-02a:name=N565277:ref_name_counter=])0.751:0.0151762[&&NHX:Sample_counter=rhiztom2--1:Type_counter=GTDB--3||capture--1:capture_class_counter=c__Alphaproteobacteria--1:capture_domain_counter=d__Bacteria--1:capture_family_counter=f__Rhizobiaceae--1:capture_genus_counter=g__Rhizobium--1:capture_order_counter=o__Rhizobiales--1:capture_phylum_counter=p__Proteobacteria--1:capture_species_counter=s__Rhizobium sp900471515--1:gtdb_class_counter=c__Gammaproteobacteria--3:gtdb_domain_counter=d__Bacteria--3:gtdb_family_counter=f__Nitrincolaceae--3:gtdb_genus_counter=g__ASP10-02a--3:gtdb_order_counter=o__Pseudomonadales--3:gtdb_phylum_counter=p__Proteobacteria--3:gtdb_species_counter=s__ASP10-02a sp003523085--1||s__ASP10-02a sp016845445--1||s__ASP10-02a sp018647765--1:heptad_counter=MCP-36H--4:lbd_counter=:lca_tree=g__ASP10-02a:name=N565278:ref_name_counter=])0.74:0.0299007[&&NHX:Sample_counter=rhizpot1--2||rhiztom2--1:Type_counter=GTDB--5||capture--3:capture_class_counter=c__Alphaproteobacteria--3:capture_domain_counter=d__Bacteria--3:capture_family_counter=f__Devosiaceae--1||f__Ferrovibrionaceae--1||f__Rhizobiaceae--1:capture_genus_counter=g__Devosia_A--1||g__Ferrovibrio--1||g__Rhizobium--1:capture_order_counter=o__Ferrovibrionales--1||o__Rhizobiales--2:capture_phylum_counter=p__Proteobacteria--3:capture_species_counter=s__Devosia_A sp001899085--1||s__Ferrovibrio sp002482765--1||s__Rhizobium sp900471515--1:gtdb_class_counter=c__Gammaproteobacteria--5:gtdb_domain_counter=d__Bacteria--5:gtdb_family_counter=f__Alteromonadaceae--2||f__Nitrincolaceae--3:gtdb_genus_counter=g__ASP10-02a--3||g__Pseudoalteromonas--2:gtdb_order_counter=o__Enterobacterales--2||o__Pseudomonadales--3:gtdb_phylum_counter=p__Proteobacteria--5:gtdb_species_counter=s__ASP10-02a sp003523085--1||s__ASP10-02a sp016845445--1||s__ASP10-02a sp018647765--1||s__Pseudoalteromonas phenolica--1||s__Pseudoalteromonas phenolica_B--1:heptad_counter=MCP-36H--8:lbd_counter=:lca_tree=c__Gammaproteobacteria:name=N565279:ref_name_counter=])0.842:0.0514262[&&NHX:Sample_counter=rhizpot1--2||rhiztom2--3:Type_counter=GTDB--8||capture--5:besthit_avg=98.2:besthit_max=98.2:besthit_min=98.2:besthit_std=0:besthit_sum=98.2:bitscore_avg=97.4:bitscore_max=97.4:bitscore_min=97.4:bitscore_std=0:bitscore_sum=97.4:capture_class_counter=c__Alphaproteobacteria--4||c__Verrucomicrobiae--1:capture_domain_counter=d__Bacteria--5:capture_family_counter=f__Devosiaceae--1||f__Ferrovibrionaceae--1||f__Rhizobiaceae--2||f__UBA11320--1:capture_genus_counter=g__Devosia_A--1||g__Ferrovibrio--1||g__Rhizobium--2||g__UBA11320--1:capture_order_counter=o__Ferrovibrionales--1||o__Pedosphaerales--1||o__Rhizobiales--3:capture_phylum_counter=p__Proteobacteria--4||p__Verrucomicrobiota--1:capture_species_counter=s__Devosia_A sp001899085--1||s__Ferrovibrio sp002482765--1||s__Rhizobium lusitanum_A--1||s__Rhizobium sp900471515--1||s__UBA11320 sp003452185--1:evalue_avg=6e-28:evalue_max=6e-28:evalue_min=6e-28:evalue_std=0:evalue_sum=6e-28:gapopen_avg=0.0:gapopen_max=0.0:gapopen_min=0.0:gapopen_std=0:gapopen_sum=0.0:gtdb_class_counter=c__Gammaproteobacteria--8:gtdb_domain_counter=d__Bacteria--8:gtdb_family_counter=f__Alteromonadaceae--5||f__Nitrincolaceae--3:gtdb_genus_counter=g__ASP10-02a--3||g__Pseudoalteromonas--5:gtdb_order_counter=o__Enterobacterales--5||o__Pseudomonadales--3:gtdb_phylum_counter=p__Proteobacteria--8:gtdb_species_counter=s__ASP10-02a sp003523085--1||s__ASP10-02a sp016845445--1||s__ASP10-02a sp018647765--1||s__Pseudoalteromonas luteoviolacea_E--1||s__Pseudoalteromonas luteoviolacea_F--1||s__Pseudoalteromonas luteoviolacea_I--1||s__Pseudoalteromonas phenolica--1||s__Pseudoalteromonas phenolica_B--1:heptad_counter=MCP-36H--13:lbd_counter=:lca_tree=c__Gammaproteobacteria:length_avg=57.0:length_max=57.0:length_min=57.0:length_std=0:length_sum=57.0:mismatch_avg=1.0:mismatch_max=1.0:mismatch_min=1.0:mismatch_std=0:mismatch_sum=1.0:name=N565280:qcovhsp_avg=100.0:qcovhsp_max=100.0:qcovhsp_min=100.0:qcovhsp_std=0:qcovhsp_sum=100.0:qend_avg=57.0:qend_max=57.0:qend_min=57.0:qend_std=0:qend_sum=57.0:qstart_avg=1.0:qstart_max=1.0:qstart_min=1.0:qstart_std=0:qstart_sum=1.0:ref_name_counter=GB_GCA_900467185.1_protein.faa_UBPA01000014.1_257@PF00015_full_PFAM.398.508--1:scovhsp_avg=51.8:scovhsp_max=51.8:scovhsp_min=51.8:scovhsp_std=0:scovhsp_sum=51.8:send_avg=103.0:send_max=103.0:send_min=103.0:send_std=0:send_sum=103.0:sstart_avg=47.0:sstart_max=47.0:sstart_min=47.0:sstart_std=0:sstart_sum=47.0])0.541:0.0552957[&&NHX:Sample_counter=rhizpot1--4||rhizpot3--1||rhiztom1--2||rhiztom2--4||rhiztom3--1:Type_counter=GTDB--35||capture--12:besthit_avg=98.2:besthit_max=98.2:besthit_min=98.2:besthit_std=0.0:besthit_sum=196.4:bitscore_avg=97.4:bitscore_max=97.4:bitscore_min=97.4:bitscore_std=0.0:bitscore_sum=194.8:capture_class_counter=c__Alphaproteobacteria--8||c__Gammaproteobacteria--3||c__Verrucomicrobiae--1:capture_domain_counter=d__Bacteria--12:capture_family_counter=f__Aeromonadaceae--1||f__Burkholderiaceae--2||f__Devosiaceae--1||f__Ferrovibrionaceae--1||f__Rhizobiaceae--5||f__UBA11320--1||f__Xanthobacteraceae--1:capture_genus_counter=g__Aeromonas--1||g__Allorhizobium--1||g__Bradyrhizobium--1||g__Devosia_A--1||g__Ferrovibrio--1||g__Massilia--1||g__Paraburkholderia--1||g__Rhizobium--2||g__Shinella--1||g__Sinorhizobium--1||g__UBA11320--1:capture_order_counter=o__Burkholderiales--2||o__Enterobacterales--1||o__Ferrovibrionales--1||o__Pedosphaerales--1||o__Rhizobiales--7:capture_phylum_counter=p__Proteobacteria--11||p__Verrucomicrobiota--1:capture_species_counter=s__Aeromonas piscicola--1||s__Allorhizobium sp002855515--1||s__Bradyrhizobium lablabi_C--1||s__Devosia_A sp001899085--1||s__Ferrovibrio sp002482765--1||s__Massilia sp014171595--1||s__Paraburkholderia acidophila--1||s__Rhizobium lusitanum_A--1||s__Rhizobium sp900471515--1||s__Shinella fusca--1||s__Sinorhizobium meliloti_A--1||s__UBA11320 sp003452185--1:evalue_avg=5.5699999999999995e-28:evalue_max=6e-28:evalue_min=5.14e-28:evalue_std=6.08111831820431e-29:evalue_sum=1.1139999999999999e-27:gapopen_avg=0.0:gapopen_max=0.0:gapopen_min=0.0:gapopen_std=0.0:gapopen_sum=0.0:gtdb_class_counter=c__Desulfobacteria--2||c__Gammaproteobacteria--31||c__Polyangia--2:gtdb_domain_counter=d__Bacteria--35:gtdb_family_counter=f__Alteromonadaceae--5||f__Burkholderiaceae--3||f__Cellvibrionaceae--1||f__Enterobacteriaceae--19||f__JAAYKL01--2||f__Nitrincolaceae--3||f__YD0425bin51--2:gtdb_genus_counter=g__ASP10-02a--3||g__Herbaspirillum--3||g__JAFGXQ01--2||g__Proteus--19||g__Pseudoalteromonas--5||g__Saccharophagus--1||g__YD0425bin51--2:gtdb_order_counter=o__Burkholderiales--3||o__Desulfobacterales--2||o__Enterobacterales--24||o__JAAYKL01--2||o__Pseudomonadales--4:gtdb_phylum_counter=p__Desulfobacterota--2||p__Myxococcota--2||p__Proteobacteria--31:gtdb_species_counter=s__ASP10-02a sp003523085--1||s__ASP10-02a sp016845445--1||s__ASP10-02a sp018647765--1||s__Herbaspirillum sp000577615--1||s__Herbaspirillum sp014192645--2||s__JAFGXQ01 sp016936575--1||s__JAFGXQ01 sp016937015--1||s__Proteus alimentorum--1||s__Proteus cibarius--1||s__Proteus cibi--1||s__Proteus columbae--1||s__Proteus faecis--1||s__Proteus hauseri--1||s__Proteus mirabilis--1||s__Proteus mirabilis_B--1||s__Proteus myxofaciens--1||s__Proteus penneri--1||s__Proteus sp001722135--1||s__Proteus sp003144375--1||s__Proteus sp003144505--1||s__Proteus sp011046025--1||s__Proteus sp014897315--1||s__Proteus terrae--1||s__Proteus vulgaris--1||s__Proteus vulgaris_B--1||s__Proteus vulgaris_C--1||s__Pseudoalteromonas luteoviolacea_E--1||s__Pseudoalteromonas luteoviolacea_F--1||s__Pseudoalteromonas luteoviolacea_I--1||s__Pseudoalteromonas phenolica--1||s__Pseudoalteromonas phenolica_B--1||s__Saccharophagus degradans--1||s__YD0425bin51 sp002753225--2:heptad_counter=MCP-36H--47:lbd_counter=:lca_tree=d__Bacteria:length_avg=57.0:length_max=57.0:length_min=57.0:length_std=0.0:length_sum=114.0:mismatch_avg=1.0:mismatch_max=1.0:mismatch_min=1.0:mismatch_std=0.0:mismatch_sum=2.0:name=N565281:qcovhsp_avg=99.15:qcovhsp_max=100.0:qcovhsp_min=98.3:qcovhsp_std=1.2020815280171329:qcovhsp_sum=198.3:qend_avg=57.5:qend_max=58.0:qend_min=57.0:qend_std=0.7071067811865476:qend_sum=115.0:qstart_avg=1.5:qstart_max=2.0:qstart_min=1.0:qstart_std=0.7071067811865476:qstart_sum=3.0:ref_name_counter=GB_GCA_900467185.1_protein.faa_UBPA01000014.1_257@PF00015_full_PFAM.398.508--1||RS_GCF_007000325.1_protein.faa_NZ_SCFK01000104.1_1@PF00015_full_PFAM.73.176--1:scovhsp_avg=53.55:scovhsp_max=55.3:scovhsp_min=51.8:scovhsp_std=2.4748737341529163:scovhsp_sum=107.1:send_avg=95.5:send_max=103.0:send_min=88.0:send_std=10.606601717798213:send_sum=191.0:sstart_avg=39.5:sstart_max=47.0:sstart_min=32.0:sstart_std=10.606601717798213:sstart_sum=79.0],3e101d95-5cd5-5721-8831-d4a2a87052d3_1@MCPsignal.20.84:0.0935022[&&NHX:Sample=rhiztom3:Type=capture:capture_class=c__Alphaproteobacteria:capture_domain=d__Bacteria:capture_family=f__Rhizobiaceae:capture_genus=g__Sinorhizobium:capture_order=o__Rhizobiales:capture_phylum=p__Proteobacteria:capture_species=s__Sinorhizobium saheli:heptad=MCP-36H])0.783:0.0893524[&&NHX:Sample_counter=rhizpot1--4||rhizpot3--1||rhiztom1--2||rhiztom2--4||rhiztom3--2:Type_counter=GTDB--35||capture--13:besthit_avg=98.2:besthit_max=98.2:besthit_min=98.2:besthit_std=0.0:besthit_sum=196.4:bitscore_avg=97.4:bitscore_max=97.4:bitscore_min=97.4:bitscore_std=0.0:bitscore_sum=194.8:capture_class_counter=c__Alphaproteobacteria--9||c__Gammaproteobacteria--3||c__Verrucomicrobiae--1:capture_domain_counter=d__Bacteria--13:capture_family_counter=f__Aeromonadaceae--1||f__Burkholderiaceae--2||f__Devosiaceae--1||f__Ferrovibrionaceae--1||f__Rhizobiaceae--6||f__UBA11320--1||f__Xanthobacteraceae--1:capture_genus_counter=g__Aeromonas--1||g__Allorhizobium--1||g__Bradyrhizobium--1||g__Devosia_A--1||g__Ferrovibrio--1||g__Massilia--1||g__Paraburkholderia--1||g__Rhizobium--2||g__Shinella--1||g__Sinorhizobium--2||g__UBA11320--1:capture_order_counter=o__Burkholderiales--2||o__Enterobacterales--1||o__Ferrovibrionales--1||o__Pedosphaerales--1||o__Rhizobiales--8:capture_phylum_counter=p__Proteobacteria--12||p__Verrucomicrobiota--1:capture_species_counter=s__Aeromonas piscicola--1||s__Allorhizobium sp002855515--1||s__Bradyrhizobium lablabi_C--1||s__Devosia_A sp001899085--1||s__Ferrovibrio sp002482765--1||s__Massilia sp014171595--1||s__Paraburkholderia acidophila--1||s__Rhizobium lusitanum_A--1||s__Rhizobium sp900471515--1||s__Shinella fusca--1||s__Sinorhizobium meliloti_A--1||s__Sinorhizobium saheli--1||s__UBA11320 sp003452185--1:evalue_avg=5.5699999999999995e-28:evalue_max=6e-28:evalue_min=5.14e-28:evalue_std=6.08111831820431e-29:evalue_sum=1.1139999999999999e-27:gapopen_avg=0.0:gapopen_max=0.0:gapopen_min=0.0:gapopen_std=0.0:gapopen_sum=0.0:gtdb_class_counter=c__Desulfobacteria--2||c__Gammaproteobacteria--31||c__Polyangia--2:gtdb_domain_counter=d__Bacteria--35:gtdb_family_counter=f__Alteromonadaceae--5||f__Burkholderiaceae--3||f__Cellvibrionaceae--1||f__Enterobacteriaceae--19||f__JAAYKL01--2||f__Nitrincolaceae--3||f__YD0425bin51--2:gtdb_genus_counter=g__ASP10-02a--3||g__Herbaspirillum--3||g__JAFGXQ01--2||g__Proteus--19||g__Pseudoalteromonas--5||g__Saccharophagus--1||g__YD0425bin51--2:gtdb_order_counter=o__Burkholderiales--3||o__Desulfobacterales--2||o__Enterobacterales--24||o__JAAYKL01--2||o__Pseudomonadales--4:gtdb_phylum_counter=p__Desulfobacterota--2||p__Myxococcota--2||p__Proteobacteria--31:gtdb_species_counter=s__ASP10-02a sp003523085--1||s__ASP10-02a sp016845445--1||s__ASP10-02a sp018647765--1||s__Herbaspirillum sp000577615--1||s__Herbaspirillum sp014192645--2||s__JAFGXQ01 sp016936575--1||s__JAFGXQ01 sp016937015--1||s__Proteus alimentorum--1||s__Proteus cibarius--1||s__Proteus cibi--1||s__Proteus columbae--1||s__Proteus faecis--1||s__Proteus hauseri--1||s__Proteus mirabilis--1||s__Proteus mirabilis_B--1||s__Proteus myxofaciens--1||s__Proteus penneri--1||s__Proteus sp001722135--1||s__Proteus sp003144375--1||s__Proteus sp003144505--1||s__Proteus sp011046025--1||s__Proteus sp014897315--1||s__Proteus terrae--1||s__Proteus vulgaris--1||s__Proteus vulgaris_B--1||s__Proteus vulgaris_C--1||s__Pseudoalteromonas luteoviolacea_E--1||s__Pseudoalteromonas luteoviolacea_F--1||s__Pseudoalteromonas luteoviolacea_I--1||s__Pseudoalteromonas phenolica--1||s__Pseudoalteromonas phenolica_B--1||s__Saccharophagus degradans--1||s__YD0425bin51 sp002753225--2:heptad_counter=MCP-36H--48:lbd_counter=:lca_tree=d__Bacteria:length_avg=57.0:length_max=57.0:length_min=57.0:length_std=0.0:length_sum=114.0:mismatch_avg=1.0:mismatch_max=1.0:mismatch_min=1.0:mismatch_std=0.0:mismatch_sum=2.0:name=N565283:qcovhsp_avg=99.15:qcovhsp_max=100.0:qcovhsp_min=98.3:qcovhsp_std=1.2020815280171329:qcovhsp_sum=198.3:qend_avg=57.5:qend_max=58.0:qend_min=57.0:qend_std=0.7071067811865476:qend_sum=115.0:qstart_avg=1.5:qstart_max=2.0:qstart_min=1.0:qstart_std=0.7071067811865476:qstart_sum=3.0:ref_name_counter=GB_GCA_900467185.1_protein.faa_UBPA01000014.1_257@PF00015_full_PFAM.398.508--1||RS_GCF_007000325.1_protein.faa_NZ_SCFK01000104.1_1@PF00015_full_PFAM.73.176--1:scovhsp_avg=53.55:scovhsp_max=55.3:scovhsp_min=51.8:scovhsp_std=2.4748737341529163:scovhsp_sum=107.1:send_avg=95.5:send_max=103.0:send_min=88.0:send_std=10.606601717798213:send_sum=191.0:sstart_avg=39.5:sstart_max=47.0:sstart_min=32.0:sstart_std=10.606601717798213:sstart_sum=79.0],(1388090d-776e-43da-826f-6bf07ffb9852_4@MCPsignal.21.83:0.176267[&&NHX:Sample=rhizpot2:Type=capture:capture_class=c__Gammaproteobacteria:capture_domain=d__Bacteria:capture_family=f__Xanthomonadaceae:capture_genus=g__GCA-002840015:capture_order=o__Xanthomonadales:capture_phylum=p__Proteobacteria:capture_species=s__GCA-002840015 sp002782905:heptad=MCP-36H],((RS_GCF_000733125.1_protein.faa_NZ_JPHU01000022.1_14@PF00015_full_PFAM.505.685:0.293738[&&NHX:Type=GTDB:gtdb_class=c__Alphaproteobacteria:gtdb_domain=d__Bacteria:gtdb_family=f__Parvularculaceae:gtdb_genus=g__Parvularcula:gtdb_order=o__Caulobacterales:gtdb_phylum=p__Proteobacteria:gtdb_species=s__Parvularcula oceani:heptad=MCP-36H:species=d__Bacteria_p__Proteobacteria_c__Alphaproteobacteria_o__Caulobacterales_f__Parvularculaceae_g__Parvularcula_s__Parvularcula oceani],GB_GCA_017307915.1_protein.faa_JAFKGG010000393.1_24@PF00015_full_PFAM.329.511:0.479229[&&NHX:Type=GTDB:gtdb_class=c__Gammaproteobacteria:gtdb_domain=d__Bacteria:gtdb_family=f__Burkholderiaceae:gtdb_genus=g__SCN-69-89:gtdb_order=o__Burkholderiales:gtdb_phylum=p__Proteobacteria:gtdb_species=s__SCN-69-89 sp017307915:heptad=MCP-36H:species=d__Bacteria_p__Proteobacteria_c__Gammaproteobacteria_o__Burkholderiales_f__Burkholderiaceae_g__SCN-69-89_s__SCN-69-89 sp017307915])0.715:0.0537766[&&NHX:Sample_counter=:Type_counter=GTDB--2:capture_class_counter=:capture_domain_counter=:capture_family_counter=:capture_genus_counter=:capture_order_counter=:capture_phylum_counter=:capture_species_counter=:evoltype=D:gtdb_class_counter=c__Alphaproteobacteria--1||c__Gammaproteobacteria--1:gtdb_domain_counter=d__Bacteria--2:gtdb_family_counter=f__Burkholderiaceae--1||f__Parvularculaceae--1:gtdb_genus_counter=g__Parvularcula--1||g__SCN-69-89--1:gtdb_order_counter=o__Burkholderiales--1||o__Caulobacterales--1:gtdb_phylum_counter=p__Proteobacteria--2:gtdb_species_counter=s__Parvularcula oceani--1||s__SCN-69-89 sp017307915--1:heptad_counter=MCP-36H--2:lbd_counter=:lca=d__Bacteria:lca_tree=p__Proteobacteria:name=N565287:ref_name_counter=],(2f8e6349-fbcb-454e-868d-6593ee95d126_3@MCPsignal.100.168:1e-08[&&NHX:Sample=rhiztom3:Type=capture:capture_class=c__Alphaproteobacteria:capture_domain=d__Bacteria:capture_family=f__Rhizobiaceae:capture_genus=g__Rhizobium_A:capture_order=o__Rhizobiales:capture_phylum=p__Proteobacteria:capture_species=s__Rhizobium_A rhizoryzae:heptad=MCP-36H],c684d3c9-87aa-46f8-9570-3025800d0dc5_5@MCPsignal.23.68:5e-09[&&NHX:Sample=rhiztom3:Type=capture:capture_class=c__Alphaproteobacteria:capture_domain=d__Bacteria:capture_family=f__Rhizobiaceae:capture_genus=g__Sinorhizobium:capture_order=o__Rhizobiales:capture_phylum=p__Proteobacteria:capture_species=s__Sinorhizobium saheli:heptad=MCP-36H])0.842:0.129614[&&NHX:Sample_counter=rhiztom3--2:Type_counter=capture--2:capture_class_counter=c__Alphaproteobacteria--2:capture_domain_counter=d__Bacteria--2:capture_family_counter=f__Rhizobiaceae--2:capture_genus_counter=g__Rhizobium_A--1||g__Sinorhizobium--1:capture_order_counter=o__Rhizobiales--2:capture_phylum_counter=p__Proteobacteria--2:capture_species_counter=s__Rhizobium_A rhizoryzae--1||s__Sinorhizobium saheli--1:gtdb_class_counter=:gtdb_domain_counter=:gtdb_family_counter=:gtdb_genus_counter=:gtdb_order_counter=:gtdb_phylum_counter=:gtdb_species_counter=:heptad_counter=MCP-36H--2:lbd_counter=:name=N565290:ref_name_counter=])0.266:0.0384936[&&NHX:Sample_counter=rhiztom3--2:Type_counter=GTDB--2||capture--2:capture_class_counter=c__Alphaproteobacteria--2:capture_domain_counter=d__Bacteria--2:capture_family_counter=f__Rhizobiaceae--2:capture_genus_counter=g__Rhizobium_A--1||g__Sinorhizobium--1:capture_order_counter=o__Rhizobiales--2:capture_phylum_counter=p__Proteobacteria--2:capture_species_counter=s__Rhizobium_A rhizoryzae--1||s__Sinorhizobium saheli--1:gtdb_class_counter=c__Alphaproteobacteria--1||c__Gammaproteobacteria--1:gtdb_domain_counter=d__Bacteria--2:gtdb_family_counter=f__Burkholderiaceae--1||f__Parvularculaceae--1:gtdb_genus_counter=g__Parvularcula--1||g__SCN-69-89--1:gtdb_order_counter=o__Burkholderiales--1||o__Caulobacterales--1:gtdb_phylum_counter=p__Proteobacteria--2:gtdb_species_counter=s__Parvularcula oceani--1||s__SCN-69-89 sp017307915--1:heptad_counter=MCP-36H--4:lbd_counter=:lca_tree=p__Proteobacteria:name=N565291:ref_name_counter=])0.307:0.0418019[&&NHX:Sample_counter=rhizpot2--1||rhiztom3--2:Type_counter=GTDB--2||capture--3:capture_class_counter=c__Alphaproteobacteria--2||c__Gammaproteobacteria--1:capture_domain_counter=d__Bacteria--3:capture_family_counter=f__Rhizobiaceae--2||f__Xanthomonadaceae--1:capture_genus_counter=g__GCA-002840015--1||g__Rhizobium_A--1||g__Sinorhizobium--1:capture_order_counter=o__Rhizobiales--2||o__Xanthomonadales--1:capture_phylum_counter=p__Proteobacteria--3:capture_species_counter=s__GCA-002840015 sp002782905--1||s__Rhizobium_A rhizoryzae--1||s__Sinorhizobium saheli--1:gtdb_class_counter=c__Alphaproteobacteria--1||c__Gammaproteobacteria--1:gtdb_domain_counter=d__Bacteria--2:gtdb_family_counter=f__Burkholderiaceae--1||f__Parvularculaceae--1:gtdb_genus_counter=g__Parvularcula--1||g__SCN-69-89--1:gtdb_order_counter=o__Burkholderiales--1||o__Caulobacterales--1:gtdb_phylum_counter=p__Proteobacteria--2:gtdb_species_counter=s__Parvularcula oceani--1||s__SCN-69-89 sp017307915--1:heptad_counter=MCP-36H--5:lbd_counter=:lca_tree=p__Proteobacteria:name=N565292:ref_name_counter=])0.734:0.0562459[&&NHX:Sample_counter=rhizpot1--4||rhizpot2--1||rhizpot3--1||rhiztom1--2||rhiztom2--4||rhiztom3--4:Type_counter=GTDB--37||capture--16:besthit_avg=98.2:besthit_max=98.2:besthit_min=98.2:besthit_std=0.0:besthit_sum=196.4:bitscore_avg=97.4:bitscore_max=97.4:bitscore_min=97.4:bitscore_std=0.0:bitscore_sum=194.8:capture_class_counter=c__Alphaproteobacteria--11||c__Gammaproteobacteria--4||c__Verrucomicrobiae--1:capture_domain_counter=d__Bacteria--16:capture_family_counter=f__Aeromonadaceae--1||f__Burkholderiaceae--2||f__Devosiaceae--1||f__Ferrovibrionaceae--1||f__Rhizobiaceae--8||f__UBA11320--1||f__Xanthobacteraceae--1||f__Xanthomonadaceae--1:capture_genus_counter=g__Aeromonas--1||g__Allorhizobium--1||g__Bradyrhizobium--1||g__Devosia_A--1||g__Ferrovibrio--1||g__GCA-002840015--1||g__Massilia--1||g__Paraburkholderia--1||g__Rhizobium--2||g__Rhizobium_A--1||g__Shinella--1||g__Sinorhizobium--3||g__UBA11320--1:capture_order_counter=o__Burkholderiales--2||o__Enterobacterales--1||o__Ferrovibrionales--1||o__Pedosphaerales--1||o__Rhizobiales--10||o__Xanthomonadales--1:capture_phylum_counter=p__Proteobacteria--15||p__Verrucomicrobiota--1:capture_species_counter=s__Aeromonas piscicola--1||s__Allorhizobium sp002855515--1||s__Bradyrhizobium lablabi_C--1||s__Devosia_A sp001899085--1||s__Ferrovibrio sp002482765--1||s__GCA-002840015 sp002782905--1||s__Massilia sp014171595--1||s__Paraburkholderia acidophila--1||s__Rhizobium lusitanum_A--1||s__Rhizobium sp900471515--1||s__Rhizobium_A rhizoryzae--1||s__Shinella fusca--1||s__Sinorhizobium meliloti_A--1||s__Sinorhizobium saheli--2||s__UBA11320 sp003452185--1:evalue_avg=5.5699999999999995e-28:evalue_max=6e-28:evalue_min=5.14e-28:evalue_std=6.08111831820431e-29:evalue_sum=1.1139999999999999e-27:gapopen_avg=0.0:gapopen_max=0.0:gapopen_min=0.0:gapopen_std=0.0:gapopen_sum=0.0:gtdb_class_counter=c__Alphaproteobacteria--1||c__Desulfobacteria--2||c__Gammaproteobacteria--32||c__Polyangia--2:gtdb_domain_counter=d__Bacteria--37:gtdb_family_counter=f__Alteromonadaceae--5||f__Burkholderiaceae--4||f__Cellvibrionaceae--1||f__Enterobacteriaceae--19||f__JAAYKL01--2||f__Nitrincolaceae--3||f__Parvularculaceae--1||f__YD0425bin51--2:gtdb_genus_counter=g__ASP10-02a--3||g__Herbaspirillum--3||g__JAFGXQ01--2||g__Parvularcula--1||g__Proteus--19||g__Pseudoalteromonas--5||g__SCN-69-89--1||g__Saccharophagus--1||g__YD0425bin51--2:gtdb_order_counter=o__Burkholderiales--4||o__Caulobacterales--1||o__Desulfobacterales--2||o__Enterobacterales--24||o__JAAYKL01--2||o__Pseudomonadales--4:gtdb_phylum_counter=p__Desulfobacterota--2||p__Myxococcota--2||p__Proteobacteria--33:gtdb_species_counter=s__ASP10-02a sp003523085--1||s__ASP10-02a sp016845445--1||s__ASP10-02a sp018647765--1||s__Herbaspirillum sp000577615--1||s__Herbaspirillum sp014192645--2||s__JAFGXQ01 sp016936575--1||s__JAFGXQ01 sp016937015--1||s__Parvularcula oceani--1||s__Proteus alimentorum--1||s__Proteus cibarius--1||s__Proteus cibi--1||s__Proteus columbae--1||s__Proteus faecis--1||s__Proteus hauseri--1||s__Proteus mirabilis--1||s__Proteus mirabilis_B--1||s__Proteus myxofaciens--1||s__Proteus penneri--1||s__Proteus sp001722135--1||s__Proteus sp003144375--1||s__Proteus sp003144505--1||s__Proteus sp011046025--1||s__Proteus sp014897315--1||s__Proteus terrae--1||s__Proteus vulgaris--1||s__Proteus vulgaris_B--1||s__Proteus vulgaris_C--1||s__Pseudoalteromonas luteoviolacea_E--1||s__Pseudoalteromonas luteoviolacea_F--1||s__Pseudoalteromonas luteoviolacea_I--1||s__Pseudoalteromonas phenolica--1||s__Pseudoalteromonas phenolica_B--1||s__SCN-69-89 sp017307915--1||s__Saccharophagus degradans--1||s__YD0425bin51 sp002753225--2:heptad_counter=MCP-36H--53:lbd_counter=:lca_tree=d__Bacteria:length_avg=57.0:length_max=57.0:length_min=57.0:length_std=0.0:length_sum=114.0:mismatch_avg=1.0:mismatch_max=1.0:mismatch_min=1.0:mismatch_std=0.0:mismatch_sum=2.0:name=N565293:qcovhsp_avg=99.15:qcovhsp_max=100.0:qcovhsp_min=98.3:qcovhsp_std=1.2020815280171329:qcovhsp_sum=198.3:qend_avg=57.5:qend_max=58.0:qend_min=57.0:qend_std=0.7071067811865476:qend_sum=115.0:qstart_avg=1.5:qstart_max=2.0:qstart_min=1.0:qstart_std=0.7071067811865476:qstart_sum=3.0:ref_name_counter=GB_GCA_900467185.1_protein.faa_UBPA01000014.1_257@PF00015_full_PFAM.398.508--1||RS_GCF_007000325.1_protein.faa_NZ_SCFK01000104.1_1@PF00015_full_PFAM.73.176--1:scovhsp_avg=53.55:scovhsp_max=55.3:scovhsp_min=51.8:scovhsp_std=2.4748737341529163:scovhsp_sum=107.1:send_avg=95.5:send_max=103.0:send_min=88.0:send_std=10.606601717798213:send_sum=191.0:sstart_avg=39.5:sstart_max=47.0:sstart_min=32.0:sstart_std=10.606601717798213:sstart_sum=79.0])0.836:0.0393306[&&NHX:Sample_counter=rhizpot1--17||rhizpot2--4||rhizpot3--17||rhiztom1--125||rhiztom2--51||rhiztom3--184:Type_counter=GTDB--119||capture--398:besthit_avg=96.33023255813953:besthit_max=100.0:besthit_min=56.9:besthit_std=6.647799086475046:besthit_sum=16568.8:bitscore_avg=206.10348837209304:bitscore_max=260.0:bitscore_min=71.6:bitscore_std=42.65882726137292:bitscore_sum=35449.8:capture_class_counter=c__Actinomycetia--1||c__Alphaproteobacteria--354||c__Bacilli--1||c__Desulfarculia--1||c__Desulfobacteria--1||c__Elusimicrobia--2||c__Gammaproteobacteria--30||c__Krumholzibacteria--1||c__Phycisphaerae--2||c__Polyangia--3||c__Syntrophia--1||c__Verrucomicrobiae--1:capture_domain_counter=d__Bacteria--398:capture_family_counter=f__Aeromonadaceae--1||f__Azospirillaceae--1||f__Bacillaceae_B--1||f__Beijerinckiaceae--5||f__Burkholderiaceae--17||f__Caulobacteraceae--9||f__Chromobacteriaceae--1||f__Cryptosporangiaceae--1||f__DSM-21159--1||f__Desulfarculaceae--1||f__Desulfobacteraceae--1||f__Devosiaceae--25||f__Enterobacteriaceae--1||f__Ferrovibrionaceae--1||f__JACCYU01--1||f__LZORAL124-64-63--1||f__Methylomonadaceae--1||f__Pleomorphomonadaceae--1||f__Polyangiaceae--3||f__Pseudomonadaceae--2||f__Rhizobiaceae--299||f__Rhodobacteraceae--3||f__Rhodocyclaceae--1||f__SM1A02--2||f__SZUA-36--1||f__Sulfuricellaceae--1||f__Thiomicrospiraceae--1||f__UBA11320--1||f__UBA4778--1||f__UBA5518--1||f__UBA9959--2||f__Xanthobacteraceae--9||f__Xanthomonadaceae--1:capture_genus_counter=g__Aeromonas--1||g__Aestuariivita--1||g__Agrobacterium--119||g__Allorhizobium--1||g__Aquabacterium--2||g__Aureimonas_A--3||g__Azospirillum--1||g__Bacillus_BM--1||g__Bosea--2||g__Bradyrhizobium--8||g__CAIQDA01--1||g__Caulobacter--6||g__Chthonobacter--1||g__Cryptosporangium--1||g__Cucumibacter--24||g__Denitromonas--1||g__Desulfobacterium_B--1||g__Devosia_A--1||g__Ensifer--2||g__Ensifer_A--1||g__Ferrovibrio--1||g__Fodinicurvata--1||g__GCA-002840015--1||g__Herbaspirillum--3||g__JACCYU01--1||g__JACRDC01--1||g__JAEUIT01--2||g__LX47W--1||g__LZORAL124-64-63--1||g__Mangrovicoccus--1||g__Massilia--4||g__Methylobacter_A--1||g__Microvirga--2||g__Neorhizobium--2||g__Palsa-881--2||g__Paludibacterium--1||g__Paraburkholderia--1||g__Pararhizobium--1||g__Phenylobacterium--1||g__Pseudomonas_D--1||g__Pseudomonas_E--1||g__Pseudorhizobium--9||g__Rahnella--1||g__Rhabdaerophilum--1||g__Rhizobium--4||g__Rhizobium_A--1||g__Rhodobacter--1||g__Rhodoplanes--1||g__SYFR01--2||g__SZUA-36--1||g__Shinella--1||g__Sinorhizobium--155||g__Sphaerotilus--4||g__Sulfurimicrobium--1||g__Thiomicrorhabdus--1||g__UBA11320--1||g__UBA2192--1||g__UBA4615--2||g__UBA5518--1||g__UBA9959--2:capture_order_counter=o__Azospirillales--1||o__Bacillales_B--1||o__Burkholderiales--20||o__Caulobacterales--9||o__Desulfarculales--1||o__Desulfobacterales--1||o__Elusimicrobiales--2||o__Enterobacterales--2||o__Ferrovibrionales--1||o__JACCYU01--1||o__Kiloniellales--1||o__LZORAL124-64-63--1||o__Methylococcales--1||o__Mycobacteriales--1||o__Pedosphaerales--1||o__Phycisphaerales--2||o__Polyangiales--3||o__Pseudomonadales--3||o__Rhizobiales--339||o__Rhodobacterales--3||o__Syntrophales--1||o__Thiomicrospirales--1||o__Xanthomonadales--2:capture_phylum_counter=p__Actinobacteriota--1||p__Desulfobacterota--3||p__Elusimicrobiota--2||p__Firmicutes--1||p__Krumholzibacteriota--1||p__Myxococcota--3||p__Planctomycetota--2||p__Proteobacteria--384||p__Verrucomicrobiota--1:capture_species_counter=s__Aeromonas piscicola--1||s__Aestuariivita sp006227805--1||s__Agrobacterium deltaense--4||s__Agrobacterium fabrum--2||s__Agrobacterium pusense--1||s__Agrobacterium rhizogenes_A--10||s__Agrobacterium salinitolerans--75||s__Agrobacterium sp900013535--13||s__Agrobacterium tumefaciens--1||s__Agrobacterium tumefaciens_H--2||s__Agrobacterium tumefaciens_I--11||s__Allorhizobium sp002855515--1||s__Aquabacterium sp002339015--2||s__Aureimonas_A sp001424685--3||s__Azospirillum sp003590795--1||s__Bacillus_BM sp000181495--1||s__Bosea sp001748145--2||s__Bradyrhizobium archetypum--4||s__Bradyrhizobium diazoefficiens_C--2||s__Bradyrhizobium lablabi_C--1||s__Bradyrhizobium sp001590795--1||s__CAIQDA01 sp903870415--1||s__Caulobacter rhizosphaerae--1||s__Caulobacter sp001556515--4||s__Caulobacter sp003185805--1||s__Chthonobacter albigriseus--1||s__Cryptosporangium arvum--1||s__Cucumibacter marinus--24||s__Denitromonas sp018524365--1||s__Desulfobacterium_B sp016342325--1||s__Devosia_A sp001899085--1||s__Ensifer adhaerens_A--2||s__Ensifer_A sp900467685--1||s__Ferrovibrio sp002482765--1||s__Fodinicurvata sediminis--1||s__GCA-002840015 sp002782905--1||s__Herbaspirillum aquaticum--1||s__Herbaspirillum seropedicae--2||s__JACCYU01 sp013695765--1||s__JACRDC01 sp016208115--1||s__JAEUIT01 sp016795065--2||s__LX47W sp014042355--1||s__LZORAL124-64-63 sp016744705--1||s__Mangrovicoccus sp005870025--1||s__Massilia aurea_A--3||s__Massilia sp014171595--1||s__Methylobacter_A tundripaludum_A--1||s__Microvirga sp016427565--2||s__Neorhizobium tomejilense--1||s__Neorhizobium vignae--1||s__Palsa-881 sp018241335--2||s__Paludibacterium sp018802765--1||s__Paraburkholderia acidophila--1||s__Pararhizobium sp900474095--1||s__Phenylobacterium sp018241625--1||s__Pseudomonas_D formosensis--1||s__Pseudomonas_E tolaasii--1||s__Pseudorhizobium flavum--9||s__Rahnella aceris--1||s__Rhabdaerophilum sp017302635--1||s__Rhizobium album--2||s__Rhizobium lusitanum_A--1||s__Rhizobium sp900471515--1||s__Rhizobium_A rhizoryzae--1||s__Rhodobacter capsulatus_B--1||s__Rhodoplanes sp000293785--1||s__SYFR01 sp005800325--2||s__SZUA-36 sp014238945--1||s__Shinella fusca--1||s__Sinorhizobium meliloti_A--3||s__Sinorhizobium saheli--151||s__Sinorhizobium sp004827385--1||s__Sphaerotilus sp013299175--4||s__Sulfurimicrobium denitrificans_A--1||s__Thiomicrorhabdus sp013391695--1||s__UBA11320 sp003452185--1||s__UBA2192 sp002067855--1||s__UBA4615 sp002386465--2||s__UBA5518 sp903921135--1||s__UBA9959 sp003482905--2:evalue_avg=1.0058182209965117e-20:evalue_max=1.73e-18:evalue_min=5.05e-90:evalue_std=1.3191126006579092e-19:evalue_sum=1.7300073401140001e-18:gapopen_avg=0.20348837209302326:gapopen_max=3.0:gapopen_min=0.0:gapopen_std=0.5179689697898617:gapopen_sum=35.0:gtdb_class_counter=c__Alphaproteobacteria--78||c__Desulfobacteria--2||c__Gammaproteobacteria--36||c__Nitrospiria--1||c__Polyangia--2:gtdb_domain_counter=d__Bacteria--119:gtdb_family_counter=f__Alteromonadaceae--5||f__Burkholderiaceae--6||f__Cellvibrionaceae--1||f__Enterobacteriaceae--19||f__Halieaceae--1||f__JAAYKL01--2||f__Nitrincolaceae--3||f__Parvularculaceae--1||f__Rhizobiaceae--75||f__Rhodobacteraceae--2||f__SCUR01--1||f__Thiobacillaceae--1||f__YD0425bin51--2:gtdb_genus_counter=g__ASP10-02a--3||g__Agrobacterium--30||g__Ensifer--15||g__GCA-2748505--1||g__Herbaspirillum--3||g__Inhella--2||g__JAFGXQ01--2||g__Lentilitoribacter--3||g__Manganitrophus--1||g__Notoacmeibacter--2||g__Parvularcula--1||g__Pelagimonas--1||g__Proteus--19||g__Pseudoalteromonas--5||g__SCN-69-89--1||g__SPNT01--1||g__Saccharophagus--1||g__Salibaculum--1||g__Sinorhizobium--24||g__Thiobacillus--1||g__YD0425bin51--2:gtdb_order_counter=o__Burkholderiales--7||o__Caulobacterales--1||o__Desulfobacterales--2||o__Enterobacterales--24||o__JAAYKL01--2||o__Pseudomonadales--5||o__Rhizobiales--75||o__Rhodobacterales--2||o__SBBL01--1:gtdb_phylum_counter=p__Desulfobacterota--2||p__Myxococcota--2||p__Nitrospirota--1||p__Proteobacteria--114:gtdb_species_counter=s__ASP10-02a sp003523085--1||s__ASP10-02a sp016845445--1||s__ASP10-02a sp018647765--1||s__Agrobacterium arsenijevicii--1||s__Agrobacterium cavarae--1||s__Agrobacterium deltaense--1||s__Agrobacterium fabacearum--1||s__Agrobacterium fabrum--1||s__Agrobacterium fabrum_A--1||s__Agrobacterium larrymoorei--1||s__Agrobacterium larrymoorei_A--1||s__Agrobacterium oryzihabitans--1||s__Agrobacterium pusense--1||s__Agrobacterium rhizogenes_A--1||s__Agrobacterium rhizogenes_B--1||s__Agrobacterium rubi--1||s__Agrobacterium salinitolerans--1||s__Agrobacterium skierniewicense--1||s__Agrobacterium sp001422245--1||s__Agrobacterium sp005938205--1||s__Agrobacterium sp014851585--1||s__Agrobacterium sp900012615--1||s__Agrobacterium sp900012625--1||s__Agrobacterium sp900013535--1||s__Agrobacterium sp900468015--1||s__Agrobacterium sp900468285--1||s__Agrobacterium sp900472925--1||s__Agrobacterium sp900473205--1||s__Agrobacterium tumefaciens--1||s__Agrobacterium tumefaciens_B--1||s__Agrobacterium tumefaciens_C--1||s__Agrobacterium tumefaciens_H--1||s__Agrobacterium tumefaciens_I--1||s__Ensifer adhaerens--1||s__Ensifer adhaerens_A--1||s__Ensifer adhaerens_B--1||s__Ensifer adhaerens_D--1||s__Ensifer adhaerens_E--1||s__Ensifer adhaerens_G--1||s__Ensifer sesbaniae--1||s__Ensifer sp000799055--1||s__Ensifer sp001429285--1||s__Ensifer sp001695835--1||s__Ensifer sp001695855--1||s__Ensifer sp002002725--1||s__Ensifer sp013371465--1||s__Ensifer sp900469595--1||s__Ensifer sp900469625--1||s__GCA-2748505 sp002748505--1||s__Herbaspirillum sp000577615--1||s__Herbaspirillum sp014192645--2||s__Inhella gelatinilytica--1||s__Inhella proteolytica--1||s__JAFGXQ01 sp016936575--1||s__JAFGXQ01 sp016937015--1||s__Lentilitoribacter sp017644105--1||s__Lentilitoribacter sp900537175--1||s__Lentilitoribacter sp905479965--1||s__Manganitrophus sp016200325--1||s__Notoacmeibacter marinus--1||s__Notoacmeibacter ruber--1||s__Parvularcula oceani--1||s__Pelagimonas sp004804335--1||s__Proteus alimentorum--1||s__Proteus cibarius--1||s__Proteus cibi--1||s__Proteus columbae--1||s__Proteus faecis--1||s__Proteus hauseri--1||s__Proteus mirabilis--1||s__Proteus mirabilis_B--1||s__Proteus myxofaciens--1||s__Proteus penneri--1||s__Proteus sp001722135--1||s__Proteus sp003144375--1||s__Proteus sp003144505--1||s__Proteus sp011046025--1||s__Proteus sp014897315--1||s__Proteus terrae--1||s__Proteus vulgaris--1||s__Proteus vulgaris_B--1||s__Proteus vulgaris_C--1||s__Pseudoalteromonas luteoviolacea_E--1||s__Pseudoalteromonas luteoviolacea_F--1||s__Pseudoalteromonas luteoviolacea_I--1||s__Pseudoalteromonas phenolica--1||s__Pseudoalteromonas phenolica_B--1||s__SCN-69-89 sp017307915--1||s__SPNT01 sp004959855--1||s__Saccharophagus degradans--1||s__Salibaculum sp001314655--1||s__Sinorhizobium alkalisoli--1||s__Sinorhizobium americanum--1||s__Sinorhizobium arboris--1||s__Sinorhizobium aridi--1||s__Sinorhizobium fredii--1||s__Sinorhizobium fredii_A--1||s__Sinorhizobium fredii_B--1||s__Sinorhizobium fredii_C--1||s__Sinorhizobium glycinis--1||s__Sinorhizobium kostiense--1||s__Sinorhizobium medicae--1||s__Sinorhizobium meliloti--1||s__Sinorhizobium meliloti_A--1||s__Sinorhizobium mexicanum--1||s__Sinorhizobium psoraleae--1||s__Sinorhizobium saheli--1||s__Sinorhizobium shofinae--1||s__Sinorhizobium sojae--1||s__Sinorhizobium sp000378985--1||s__Sinorhizobium sp000421085--1||s__Sinorhizobium sp000513895--1||s__Sinorhizobium sp001854885--1||s__Sinorhizobium sp004827385--1||s__Sinorhizobium terangae--1||s__Thiobacillus sp002281775--1||s__YD0425bin51 sp002753225--2:heptad_counter=MCP-34H--1||MCP-36H--514||MCP-64H--2:lbd_counter=sCache_2--19:lca_tree=p__Proteobacteria:length_avg=124.06395348837209:length_max=171.0:length_min=40.0:length_std=24.575256956010946:length_sum=21339.0:mismatch_avg=4.383720930232558:mismatch_max=47.0:mismatch_min=0.0:mismatch_std=8.14010159088747:mismatch_sum=754.0:name=N565294:qcovhsp_avg=99.60523255813955:qcovhsp_max=100.0:qcovhsp_min=95.5:qcovhsp_std=0.8092494923829565:qcovhsp_sum=17132.100000000002:qend_avg=124.08720930232558:qend_max=168.0:qend_min=41.0:qend_std=24.446108751744827:qend_sum=21343.0:qstart_avg=1.2209302325581395:qstart_max=4.0:qstart_min=1.0:qstart_std=0.6098827955794501:qstart_sum=210.0:ref_name_counter=GB_GCA_900467185.1_protein.faa_UBPA01000014.1_257@PF00015_full_PFAM.398.508--1||GB_GCA_903642325.1_protein.faa_CAHJWM010000001.1_28@PF00015_full_PFAM.276.436--1||RS_GCF_000092025.1_protein.faa_NC_003062.2_622@PF00015_full_PFAM.402.577--2||RS_GCF_000378985.1_protein.faa_NZ_KB905370.1_5498@PF00015_full_PFAM.400.577--21||RS_GCF_000583045.1_protein.faa_NZ_CP007236.1_2880@PF00015_full_PFAM.388.572--1||RS_GCF_000739935.1_protein.faa_NZ_BBJU01000021.1_4@PF00015_full_PFAM.399.587--3||RS_GCF_000799775.1_protein.faa_NZ_JUHJ01000006.1_65@PF00015_full_PFAM.568.755--1||RS_GCF_000834635.1_protein.faa_NZ_JXQV01000049.1_1@PF00015_full_PFAM.2.74--1||RS_GCF_001651875.1_protein.faa_NZ_LNQB01000070.1_25@PF00015_full_PFAM.399.582--8||RS_GCF_002008225.1_protein.faa_NZ_MRDH01000013.1_36@PF00015_full_PFAM.404.576--105||RS_GCF_002944405.1_protein.faa_NZ_CP024307.1_2098@PF00015_full_PFAM.400.577--2||RS_GCF_002953715.1_protein.faa_NZ_CP025012.1_4019@PF00015_full_PFAM.350.444--1||RS_GCF_005221325.1_protein.faa_NZ_CP039888.1_424@PF00015_full_PFAM.402.576--2||RS_GCF_005221385.1_protein.faa_NZ_CP039903.1_290@PF00015_full_PFAM.402.576--15||RS_GCF_007000325.1_protein.faa_NZ_SCFK01000104.1_1@PF00015_full_PFAM.73.176--1||RS_GCF_009601505.1_protein.faa_NZ_WITC01000086.1_27@PF00015_full_PFAM.394.589--2||RS_GCF_013283195.1_protein.faa_NZ_JABEKT010000001.1_2457@PF00015_full_PFAM.386.573--1||RS_GCF_013337285.1_protein.faa_NZ_SUPW01000001.1_1050@PF00015_full_PFAM.403.576--1||RS_GCF_013371465.1_protein.faa_NZ_JABWDU010000002.1_231@PF00015_full_PFAM.388.573--1||RS_GCF_014851585.1_protein.faa_NZ_JACVAB010000001.1_628@PF00015_full_PFAM.399.579--1||RS_GCF_900115595.1_protein.faa_NZ_FOXA01000007.1_8@PF00015_full_PFAM.607.795--1:scovhsp_avg=71.7093023255814:scovhsp_max=96.6:scovhsp_min=50.0:scovhsp_std=13.067782157066897:scovhsp_sum=12334.000000000002:send_avg=134.33139534883722:send_max=173.0:send_min=57.0:send_std=22.036932113817116:send_sum=23105.0:sstart_avg=11.406976744186046:sstart_max=65.0:sstart_min=1.0:sstart_std=15.86852260041633:sstart_sum=1962.0],((((((((((RS_GCF_001425305.1_protein.faa_NZ_LMEE01000001.1_159@PF00015_full_PFAM.284.463:0.00479499[&&NHX:Type=GTDB:gtdb_class=c__Alphaproteobacteria:gtdb_domain=d__Bacteria:gtdb_family=f__Caulobacteraceae:gtdb_genus=g__Phenylobacterium:gtdb_order=o__Caulobacterales:gtdb_phylum=p__Proteobacteria:gtdb_species=s__Phenylobacterium sp001425305:heptad=MCP-36H:species=d__Bacteria_p__Proteobacteria_c__Alphaproteobacteria_o__Caulobacterales_f__Caulobacteraceae_g__Phenylobacterium_s__Phenylobacterium sp001425305],dc0f5e46-8ecd-435b-8a9a-f0ca86808402_6@MCPsignal.32.185:6e-09[&&NHX:Sample=rhiztom3:Type=capture:besthit=94.6:bitscore=243.0:capture_class=c__Alphaproteobacteria:capture_domain=d__Bacteria:capture_family=f__Caulobacteraceae:capture_genus=g__Phenylobacterium:capture_order=o__Caulobacterales:capture_phylum=p__Proteobacteria:capture_species=s__Phenylobacterium sp001425305:evalue=4.59e-83:gapopen=0.0:heptad=MCP-36H:length=149.0:mismatch=8.0:qcovhsp=97.4:qend=153.0:qstart=5.0:ref_name=GB_GCA_013822795.1_protein.faa_PNLB01000010.1_94@PF00015_full_PFAM.296.461:scovhsp=90.3:send=151.0:sstart=3.0])0.899:0.033334[&&NHX:Sample_counter=rhiztom3--1:Type_counter=GTDB--1||capture--1:besthit_avg=94.6:besthit_max=94.6:besthit_min=94.6:besthit_std=0:besthit_sum=94.6:bitscore_avg=243.0:bitscore_max=243.0:bitscore_min=243.0:bitscore_std=0:bitscore_sum=243.0:capture_class_counter=c__Alphaproteobacteria--1:capture_domain_counter=d__Bacteria--1:capture_family_counter=f__Caulobacteraceae--1:capture_genus_counter=g__Phenylobacterium--1:capture_order_counter=o__Caulobacterales--1:capture_phylum_counter=p__Proteobacteria--1:capture_species_counter=s__Phenylobacterium sp001425305--1:evalue_avg=4.59e-83:evalue_max=4.59e-83:evalue_min=4.59e-83:evalue_std=0:evalue_sum=4.59e-83:gapopen_avg=0.0:gapopen_max=0.0:gapopen_min=0.0:gapopen_std=0:gapopen_sum=0.0:gtdb_class_counter=c__Alphaproteobacteria--1:gtdb_domain_counter=d__Bacteria--1:gtdb_family_counter=f__Caulobacteraceae--1:gtdb_genus_counter=g__Phenylobacterium--1:gtdb_order_counter=o__Caulobacterales--1:gtdb_phylum_counter=p__Proteobacteria--1:gtdb_species_counter=s__Phenylobacterium sp001425305--1:heptad_counter=MCP-36H--2:lbd_counter=:lca_tree=s__Phenylobacterium sp001425305:length_avg=149.0:length_max=149.0:length_min=149.0:length_std=0:length_sum=149.0:mismatch_avg=8.0:mismatch_max=8.0:mismatch_min=8.0:mismatch_std=0:mismatch_sum=8.0:name=N565297:qcovhsp_avg=97.4:qcovhsp_max=97.4:qcovhsp_min=97.4:qcovhsp_std=0:qcovhsp_sum=97.4:qend_avg=153.0:qend_max=153.0:qend_min=153.0:qend_std=0:qend_sum=153.0:qstart_avg=5.0:qstart_max=5.0:qstart_min=5.0:qstart_std=0:qstart_sum=5.0:ref_name_counter=GB_GCA_013822795.1_protein.faa_PNLB01000010.1_94@PF00015_full_PFAM.296.461--1:scovhsp_avg=90.3:scovhsp_max=90.3:scovhsp_min=90.3:scovhsp_std=0:scovhsp_sum=90.3:send_avg=151.0:send_max=151.0:send_min=151.0:send_std=0:send_sum=151.0:sstart_avg=3.0:sstart_max=3.0:sstart_min=3.0:sstart_std=0:sstart_sum=3.0],((RS_GCF_014196295.1_protein.faa_NZ_JACIDK010000001.1_1051@PF00015_full_PFAM.283.453:0.00916559[&&NHX:Type=GTDB:gtdb_class=c__Alphaproteobacteria:gtdb_domain=d__Bacteria:gtdb_family=f__Caulobacteraceae:gtdb_genus=g__Phenylobacterium:gtdb_order=o__Caulobacterales:gtdb_phylum=p__Proteobacteria:gtdb_species=s__Phenylobacterium haematophilum:heptad=MCP-36H:species=d__Bacteria_p__Proteobacteria_c__Alphaproteobacteria_o__Caulobacterales_f__Caulobacteraceae_g__Phenylobacterium_s__Phenylobacterium haematophilum],(GB_GCA_017991675.1_protein.faa_JAGOQB010000015.1_18@PF00015_full_PFAM.296.461:0.00474958[&&NHX:Type=GTDB:gtdb_class=c__Alphaproteobacteria:gtdb_domain=d__Bacteria:gtdb_family=f__Caulobacteraceae:gtdb_genus=g__Phenylobacterium:gtdb_order=o__Caulobacterales:gtdb_phylum=p__Proteobacteria:gtdb_species=s__Phenylobacterium sp017991675:heptad=MCP-36H:species=d__Bacteria_p__Proteobacteria_c__Alphaproteobacteria_o__Caulobacterales_f__Caulobacteraceae_g__Phenylobacterium_s__Phenylobacterium sp017991675],(2da37379-0b0b-49f9-b843-1646fe159766_1@MCPsignal.194.321:0.0066234[&&NHX:Sample=rhiztom3:Type=capture:besthit=98.4:bitscore=216.0:capture_class=c__Alphaproteobacteria:capture_domain=d__Bacteria:capture_family=f__Caulobacteraceae:capture_genus=g__Phenylobacterium:capture_order=o__Caulobacterales:capture_phylum=p__Proteobacteria:capture_species=s__Phenylobacterium sp017991675:evalue=5.57e-73:gapopen=0.0:heptad=MCP-36H:length=125.0:mismatch=2.0:qcovhsp=98.4:qend=127.0:qstart=3.0:ref_name=GB_GCA_018240795.1_protein.faa_JAFEFA010000300.1_23@PF00015_full_PFAM.296.463:scovhsp=74.9:send=125.0:sstart=1.0],GB_GCA_018240795.1_protein.faa_JAFEFA010000300.1_23@PF00015_full_PFAM.296.463:0.0047044[&&NHX:Type=GTDB:gtdb_class=c__Alphaproteobacteria:gtdb_domain=d__Bacteria:gtdb_family=f__Caulobacteraceae:gtdb_genus=g__Phenylobacterium:gtdb_order=o__Caulobacterales:gtdb_phylum=p__Proteobacteria:gtdb_species=s__Phenylobacterium sp018240795:heptad=MCP-36H:species=d__Bacteria_p__Proteobacteria_c__Alphaproteobacteria_o__Caulobacterales_f__Caulobacteraceae_g__Phenylobacterium_s__Phenylobacterium sp018240795])0.775:0.00476187[&&NHX:Sample_counter=rhiztom3--1:Type_counter=GTDB--1||capture--1:besthit_avg=98.4:besthit_max=98.4:besthit_min=98.4:besthit_std=0:besthit_sum=98.4:bitscore_avg=216.0:bitscore_max=216.0:bitscore_min=216.0:bitscore_std=0:bitscore_sum=216.0:capture_class_counter=c__Alphaproteobacteria--1:capture_domain_counter=d__Bacteria--1:capture_family_counter=f__Caulobacteraceae--1:capture_genus_counter=g__Phenylobacterium--1:capture_order_counter=o__Caulobacterales--1:capture_phylum_counter=p__Proteobacteria--1:capture_species_counter=s__Phenylobacterium sp017991675--1:evalue_avg=5.57e-73:evalue_max=5.57e-73:evalue_min=5.57e-73:evalue_std=0:evalue_sum=5.57e-73:gapopen_avg=0.0:gapopen_max=0.0:gapopen_min=0.0:gapopen_std=0:gapopen_sum=0.0:gtdb_class_counter=c__Alphaproteobacteria--1:gtdb_domain_counter=d__Bacteria--1:gtdb_family_counter=f__Caulobacteraceae--1:gtdb_genus_counter=g__Phenylobacterium--1:gtdb_order_counter=o__Caulobacterales--1:gtdb_phylum_counter=p__Proteobacteria--1:gtdb_species_counter=s__Phenylobacterium sp018240795--1:heptad_counter=MCP-36H--2:lbd_counter=:lca_tree=s__Phenylobacterium sp018240795:length_avg=125.0:length_max=125.0:length_min=125.0:length_std=0:length_sum=125.0:mismatch_avg=2.0:mismatch_max=2.0:mismatch_min=2.0:mismatch_std=0:mismatch_sum=2.0:name=N565302:qcovhsp_avg=98.4:qcovhsp_max=98.4:qcovhsp_min=98.4:qcovhsp_std=0:qcovhsp_sum=98.4:qend_avg=127.0:qend_max=127.0:qend_min=127.0:qend_std=0:qend_sum=127.0:qstart_avg=3.0:qstart_max=3.0:qstart_min=3.0:qstart_std=0:qstart_sum=3.0:ref_name_counter=GB_GCA_018240795.1_protein.faa_JAFEFA010000300.1_23@PF00015_full_PFAM.296.463--1:scovhsp_avg=74.9:scovhsp_max=74.9:scovhsp_min=74.9:scovhsp_std=0:scovhsp_sum=74.9:send_avg=125.0:send_max=125.0:send_min=125.0:send_std=0:send_sum=125.0:sstart_avg=1.0:sstart_max=1.0:sstart_min=1.0:sstart_std=0:sstart_sum=1.0])0.892:0.00942327[&&NHX:Sample_counter=rhiztom3--1:Type_counter=GTDB--2||capture--1:besthit_avg=98.4:besthit_max=98.4:besthit_min=98.4:besthit_std=0:besthit_sum=98.4:bitscore_avg=216.0:bitscore_max=216.0:bitscore_min=216.0:bitscore_std=0:bitscore_sum=216.0:capture_class_counter=c__Alphaproteobacteria--1:capture_domain_counter=d__Bacteria--1:capture_family_counter=f__Caulobacteraceae--1:capture_genus_counter=g__Phenylobacterium--1:capture_order_counter=o__Caulobacterales--1:capture_phylum_counter=p__Proteobacteria--1:capture_species_counter=s__Phenylobacterium sp017991675--1:evalue_avg=5.57e-73:evalue_max=5.57e-73:evalue_min=5.57e-73:evalue_std=0:evalue_sum=5.57e-73:gapopen_avg=0.0:gapopen_max=0.0:gapopen_min=0.0:gapopen_std=0:gapopen_sum=0.0:gtdb_class_counter=c__Alphaproteobacteria--2:gtdb_domain_counter=d__Bacteria--2:gtdb_family_counter=f__Caulobacteraceae--2:gtdb_genus_counter=g__Phenylobacterium--2:gtdb_order_counter=o__Caulobacterales--2:gtdb_phylum_counter=p__Proteobacteria--2:gtdb_species_counter=s__Phenylobacterium sp017991675--1||s__Phenylobacterium sp018240795--1:heptad_counter=MCP-36H--3:lbd_counter=:lca_tree=g__Phenylobacterium:length_avg=125.0:length_max=125.0:length_min=125.0:length_std=0:length_sum=125.0:mismatch_avg=2.0:mismatch_max=2.0:mismatch_min=2.0:mismatch_std=0:mismatch_sum=2.0:name=N565303:qcovhsp_avg=98.4:qcovhsp_max=98.4:qcovhsp_min=98.4:qcovhsp_std=0:qcovhsp_sum=98.4:qend_avg=127.0:qend_max=127.0:qend_min=127.0:qend_std=0:qend_sum=127.0:qstart_avg=3.0:qstart_max=3.0:qstart_min=3.0:qstart_std=0:qstart_sum=3.0:ref_name_counter=GB_GCA_018240795.1_protein.faa_JAFEFA010000300.1_23@PF00015_full_PFAM.296.463--1:scovhsp_avg=74.9:scovhsp_max=74.9:scovhsp_min=74.9:scovhsp_std=0:scovhsp_sum=74.9:send_avg=125.0:send_max=125.0:send_min=125.0:send_std=0:send_sum=125.0:sstart_avg=1.0:sstart_max=1.0:sstart_min=1.0:sstart_std=0:sstart_sum=1.0])0.735:0.00438368[&&NHX:Sample_counter=rhiztom3--1:Type_counter=GTDB--3||capture--1:besthit_avg=98.4:besthit_max=98.4:besthit_min=98.4:besthit_std=0:besthit_sum=98.4:bitscore_avg=216.0:bitscore_max=216.0:bitscore_min=216.0:bitscore_std=0:bitscore_sum=216.0:capture_class_counter=c__Alphaproteobacteria--1:capture_domain_counter=d__Bacteria--1:capture_family_counter=f__Caulobacteraceae--1:capture_genus_counter=g__Phenylobacterium--1:capture_order_counter=o__Caulobacterales--1:capture_phylum_counter=p__Proteobacteria--1:capture_species_counter=s__Phenylobacterium sp017991675--1:evalue_avg=5.57e-73:evalue_max=5.57e-73:evalue_min=5.57e-73:evalue_std=0:evalue_sum=5.57e-73:gapopen_avg=0.0:gapopen_max=0.0:gapopen_min=0.0:gapopen_std=0:gapopen_sum=0.0:gtdb_class_counter=c__Alphaproteobacteria--3:gtdb_domain_counter=d__Bacteria--3:gtdb_family_counter=f__Caulobacteraceae--3:gtdb_genus_counter=g__Phenylobacterium--3:gtdb_order_counter=o__Caulobacterales--3:gtdb_phylum_counter=p__Proteobacteria--3:gtdb_species_counter=s__Phenylobacterium haematophilum--1||s__Phenylobacterium sp017991675--1||s__Phenylobacterium sp018240795--1:heptad_counter=MCP-36H--4:lbd_counter=:lca_tree=g__Phenylobacterium:length_avg=125.0:length_max=125.0:length_min=125.0:length_std=0:length_sum=125.0:mismatch_avg=2.0:mismatch_max=2.0:mismatch_min=2.0:mismatch_std=0:mismatch_sum=2.0:name=N565304:qcovhsp_avg=98.4:qcovhsp_max=98.4:qcovhsp_min=98.4:qcovhsp_std=0:qcovhsp_sum=98.4:qend_avg=127.0:qend_max=127.0:qend_min=127.0:qend_std=0:qend_sum=127.0:qstart_avg=3.0:qstart_max=3.0:qstart_min=3.0:qstart_std=0:qstart_sum=3.0:ref_name_counter=GB_GCA_018240795.1_protein.faa_JAFEFA010000300.1_23@PF00015_full_PFAM.296.463--1:scovhsp_avg=74.9:scovhsp_max=74.9:scovhsp_min=74.9:scovhsp_std=0:scovhsp_sum=74.9:send_avg=125.0:send_max=125.0:send_min=125.0:send_std=0:send_sum=125.0:sstart_avg=1.0:sstart_max=1.0:sstart_min=1.0:sstart_std=0:sstart_sum=1.0],GB_GCA_013822795.1_protein.faa_PNLB01000010.1_94@PF00015_full_PFAM.296.461:0.00503998[&&NHX:Type=GTDB:gtdb_class=c__Alphaproteobacteria:gtdb_domain=d__Bacteria:gtdb_family=f__Caulobacteraceae:gtdb_genus=g__Phenylobacterium:gtdb_order=o__Caulobacterales:gtdb_phylum=p__Proteobacteria:gtdb_species=s__Phenylobacterium sp013822795:heptad=MCP-36H:species=d__Bacteria_p__Proteobacteria_c__Alphaproteobacteria_o__Caulobacterales_f__Caulobacteraceae_g__Phenylobacterium_s__Phenylobacterium sp013822795])0.801:0.0180402[&&NHX:Sample_counter=rhiztom3--1:Type_counter=GTDB--4||capture--1:besthit_avg=98.4:besthit_max=98.4:besthit_min=98.4:besthit_std=0:besthit_sum=98.4:bitscore_avg=216.0:bitscore_max=216.0:bitscore_min=216.0:bitscore_std=0:bitscore_sum=216.0:capture_class_counter=c__Alphaproteobacteria--1:capture_domain_counter=d__Bacteria--1:capture_family_counter=f__Caulobacteraceae--1:capture_genus_counter=g__Phenylobacterium--1:capture_order_counter=o__Caulobacterales--1:capture_phylum_counter=p__Proteobacteria--1:capture_species_counter=s__Phenylobacterium sp017991675--1:evalue_avg=5.57e-73:evalue_max=5.57e-73:evalue_min=5.57e-73:evalue_std=0:evalue_sum=5.57e-73:gapopen_avg=0.0:gapopen_max=0.0:gapopen_min=0.0:gapopen_std=0:gapopen_sum=0.0:gtdb_class_counter=c__Alphaproteobacteria--4:gtdb_domain_counter=d__Bacteria--4:gtdb_family_counter=f__Caulobacteraceae--4:gtdb_genus_counter=g__Phenylobacterium--4:gtdb_order_counter=o__Caulobacterales--4:gtdb_phylum_counter=p__Proteobacteria--4:gtdb_species_counter=s__Phenylobacterium haematophilum--1||s__Phenylobacterium sp013822795--1||s__Phenylobacterium sp017991675--1||s__Phenylobacterium sp018240795--1:heptad_counter=MCP-36H--5:lbd_counter=:lca_tree=g__Phenylobacterium:length_avg=125.0:length_max=125.0:length_min=125.0:length_std=0:length_sum=125.0:mismatch_avg=2.0:mismatch_max=2.0:mismatch_min=2.0:mismatch_std=0:mismatch_sum=2.0:name=N565306:qcovhsp_avg=98.4:qcovhsp_max=98.4:qcovhsp_min=98.4:qcovhsp_std=0:qcovhsp_sum=98.4:qend_avg=127.0:qend_max=127.0:qend_min=127.0:qend_std=0:qend_sum=127.0:qstart_avg=3.0:qstart_max=3.0:qstart_min=3.0:qstart_std=0:qstart_sum=3.0:ref_name_counter=GB_GCA_018240795.1_protein.faa_JAFEFA010000300.1_23@PF00015_full_PFAM.296.463--1:scovhsp_avg=74.9:scovhsp_max=74.9:scovhsp_min=74.9:scovhsp_std=0:scovhsp_sum=74.9:send_avg=125.0:send_max=125.0:send_min=125.0:send_std=0:send_sum=125.0:sstart_avg=1.0:sstart_max=1.0:sstart_min=1.0:sstart_std=0:sstart_sum=1.0])0.997:0.153885[&&NHX:Sample_counter=rhiztom3--2:Type_counter=GTDB--5||capture--2:besthit_avg=96.5:besthit_max=98.4:besthit_min=94.6:besthit_std=2.6870057685088886:besthit_sum=193.0:bitscore_avg=229.5:bitscore_max=243.0:bitscore_min=216.0:bitscore_std=19.091883092036785:bitscore_sum=459.0:capture_class_counter=c__Alphaproteobacteria--2:capture_domain_counter=d__Bacteria--2:capture_family_counter=f__Caulobacteraceae--2:capture_genus_counter=g__Phenylobacterium--2:capture_order_counter=o__Caulobacterales--2:capture_phylum_counter=p__Proteobacteria--2:capture_species_counter=s__Phenylobacterium sp001425305--1||s__Phenylobacterium sp017991675--1:evalue_avg=2.7850000002295e-73:evalue_max=5.57e-73:evalue_min=4.59e-83:evalue_std=3.9385847708845074e-73:evalue_sum=5.570000000459e-73:gapopen_avg=0.0:gapopen_max=0.0:gapopen_min=0.0:gapopen_std=0.0:gapopen_sum=0.0:gtdb_class_counter=c__Alphaproteobacteria--5:gtdb_domain_counter=d__Bacteria--5:gtdb_family_counter=f__Caulobacteraceae--5:gtdb_genus_counter=g__Phenylobacterium--5:gtdb_order_counter=o__Caulobacterales--5:gtdb_phylum_counter=p__Proteobacteria--5:gtdb_species_counter=s__Phenylobacterium haematophilum--1||s__Phenylobacterium sp001425305--1||s__Phenylobacterium sp013822795--1||s__Phenylobacterium sp017991675--1||s__Phenylobacterium sp018240795--1:heptad_counter=MCP-36H--7:lbd_counter=:lca_tree=g__Phenylobacterium:length_avg=137.0:length_max=149.0:length_min=125.0:length_std=16.97056274847714:length_sum=274.0:mismatch_avg=5.0:mismatch_max=8.0:mismatch_min=2.0:mismatch_std=4.242640687119285:mismatch_sum=10.0:name=N565307:qcovhsp_avg=97.9:qcovhsp_max=98.4:qcovhsp_min=97.4:qcovhsp_std=0.7071067811865476:qcovhsp_sum=195.8:qend_avg=140.0:qend_max=153.0:qend_min=127.0:qend_std=18.384776310850235:qend_sum=280.0:qstart_avg=4.0:qstart_max=5.0:qstart_min=3.0:qstart_std=1.4142135623730951:qstart_sum=8.0:ref_name_counter=GB_GCA_013822795.1_protein.faa_PNLB01000010.1_94@PF00015_full_PFAM.296.461--1||GB_GCA_018240795.1_protein.faa_JAFEFA010000300.1_23@PF00015_full_PFAM.296.463--1:scovhsp_avg=82.6:scovhsp_max=90.3:scovhsp_min=74.9:scovhsp_std=10.889444430272826:scovhsp_sum=165.2:send_avg=138.0:send_max=151.0:send_min=125.0:send_std=18.384776310850235:send_sum=276.0:sstart_avg=2.0:sstart_max=3.0:sstart_min=1.0:sstart_std=1.4142135623730951:sstart_sum=4.0],GB_GCA_903930545.1_protein.faa_CAIYZB010000005.1_4@PF00015_full_PFAM.263.439:0.188105[&&NHX:Type=GTDB:gtdb_class=c__Alphaproteobacteria:gtdb_domain=d__Bacteria:gtdb_family=f__Caulobacteraceae:gtdb_genus=g__Phenylobacterium:gtdb_order=o__Caulobacterales:gtdb_phylum=p__Proteobacteria:gtdb_species=s__Phenylobacterium sp903930545:heptad=MCP-36H:species=d__Bacteria_p__Proteobacteria_c__Alphaproteobacteria_o__Caulobacterales_f__Caulobacteraceae_g__Phenylobacterium_s__Phenylobacterium sp903930545])0.943:0.0896834[&&NHX:Sample_counter=rhiztom3--2:Type_counter=GTDB--6||capture--2:besthit_avg=96.5:besthit_max=98.4:besthit_min=94.6:besthit_std=2.6870057685088886:besthit_sum=193.0:bitscore_avg=229.5:bitscore_max=243.0:bitscore_min=216.0:bitscore_std=19.091883092036785:bitscore_sum=459.0:capture_class_counter=c__Alphaproteobacteria--2:capture_domain_counter=d__Bacteria--2:capture_family_counter=f__Caulobacteraceae--2:capture_genus_counter=g__Phenylobacterium--2:capture_order_counter=o__Caulobacterales--2:capture_phylum_counter=p__Proteobacteria--2:capture_species_counter=s__Phenylobacterium sp001425305--1||s__Phenylobacterium sp017991675--1:evalue_avg=2.7850000002295e-73:evalue_max=5.57e-73:evalue_min=4.59e-83:evalue_std=3.9385847708845074e-73:evalue_sum=5.570000000459e-73:gapopen_avg=0.0:gapopen_max=0.0:gapopen_min=0.0:gapopen_std=0.0:gapopen_sum=0.0:gtdb_class_counter=c__Alphaproteobacteria--6:gtdb_domain_counter=d__Bacteria--6:gtdb_family_counter=f__Caulobacteraceae--6:gtdb_genus_counter=g__Phenylobacterium--6:gtdb_order_counter=o__Caulobacterales--6:gtdb_phylum_counter=p__Proteobacteria--6:gtdb_species_counter=s__Phenylobacterium haematophilum--1||s__Phenylobacterium sp001425305--1||s__Phenylobacterium sp013822795--1||s__Phenylobacterium sp017991675--1||s__Phenylobacterium sp018240795--1||s__Phenylobacterium sp903930545--1:heptad_counter=MCP-36H--8:lbd_counter=:lca_tree=g__Phenylobacterium:length_avg=137.0:length_max=149.0:length_min=125.0:length_std=16.97056274847714:length_sum=274.0:mismatch_avg=5.0:mismatch_max=8.0:mismatch_min=2.0:mismatch_std=4.242640687119285:mismatch_sum=10.0:name=N565309:qcovhsp_avg=97.9:qcovhsp_max=98.4:qcovhsp_min=97.4:qcovhsp_std=0.7071067811865476:qcovhsp_sum=195.8:qend_avg=140.0:qend_max=153.0:qend_min=127.0:qend_std=18.384776310850235:qend_sum=280.0:qstart_avg=4.0:qstart_max=5.0:qstart_min=3.0:qstart_std=1.4142135623730951:qstart_sum=8.0:ref_name_counter=GB_GCA_013822795.1_protein.faa_PNLB01000010.1_94@PF00015_full_PFAM.296.461--1||GB_GCA_018240795.1_protein.faa_JAFEFA010000300.1_23@PF00015_full_PFAM.296.463--1:scovhsp_avg=82.6:scovhsp_max=90.3:scovhsp_min=74.9:scovhsp_std=10.889444430272826:scovhsp_sum=165.2:send_avg=138.0:send_max=151.0:send_min=125.0:send_std=18.384776310850235:send_sum=276.0:sstart_avg=2.0:sstart_max=3.0:sstart_min=1.0:sstart_std=1.4142135623730951:sstart_sum=4.0],GB_GCA_903858975.1_protein.faa_CAIOKW010000296.1_3@PF00015_full_PFAM.296.480:0.304906[&&NHX:Type=GTDB:gtdb_class=c__Bdellovibrionia_A:gtdb_domain=d__Bacteria:gtdb_family=f__CAIMNF01:gtdb_genus=g__CAIMNF01:gtdb_order=o__UBA1018:gtdb_phylum=p__Bdellovibrionota:gtdb_species=s__CAIMNF01 sp903858975:heptad=MCP-36H:species=d__Bacteria_p__Bdellovibrionota_c__Bdellovibrionia_A_o__UBA1018_f__CAIMNF01_g__CAIMNF01_s__CAIMNF01 sp903858975])0.287:0.0360539[&&NHX:Sample_counter=rhiztom3--2:Type_counter=GTDB--7||capture--2:besthit_avg=96.5:besthit_max=98.4:besthit_min=94.6:besthit_std=2.6870057685088886:besthit_sum=193.0:bitscore_avg=229.5:bitscore_max=243.0:bitscore_min=216.0:bitscore_std=19.091883092036785:bitscore_sum=459.0:capture_class_counter=c__Alphaproteobacteria--2:capture_domain_counter=d__Bacteria--2:capture_family_counter=f__Caulobacteraceae--2:capture_genus_counter=g__Phenylobacterium--2:capture_order_counter=o__Caulobacterales--2:capture_phylum_counter=p__Proteobacteria--2:capture_species_counter=s__Phenylobacterium sp001425305--1||s__Phenylobacterium sp017991675--1:evalue_avg=2.7850000002295e-73:evalue_max=5.57e-73:evalue_min=4.59e-83:evalue_std=3.9385847708845074e-73:evalue_sum=5.570000000459e-73:gapopen_avg=0.0:gapopen_max=0.0:gapopen_min=0.0:gapopen_std=0.0:gapopen_sum=0.0:gtdb_class_counter=c__Alphaproteobacteria--6||c__Bdellovibrionia_A--1:gtdb_domain_counter=d__Bacteria--7:gtdb_family_counter=f__CAIMNF01--1||f__Caulobacteraceae--6:gtdb_genus_counter=g__CAIMNF01--1||g__Phenylobacterium--6:gtdb_order_counter=o__Caulobacterales--6||o__UBA1018--1:gtdb_phylum_counter=p__Bdellovibrionota--1||p__Proteobacteria--6:gtdb_species_counter=s__CAIMNF01 sp903858975--1||s__Phenylobacterium haematophilum--1||s__Phenylobacterium sp001425305--1||s__Phenylobacterium sp013822795--1||s__Phenylobacterium sp017991675--1||s__Phenylobacterium sp018240795--1||s__Phenylobacterium sp903930545--1:heptad_counter=MCP-36H--9:lbd_counter=:lca_tree=d__Bacteria:length_avg=137.0:length_max=149.0:length_min=125.0:length_std=16.97056274847714:length_sum=274.0:mismatch_avg=5.0:mismatch_max=8.0:mismatch_min=2.0:mismatch_std=4.242640687119285:mismatch_sum=10.0:name=N565311:qcovhsp_avg=97.9:qcovhsp_max=98.4:qcovhsp_min=97.4:qcovhsp_std=0.7071067811865476:qcovhsp_sum=195.8:qend_avg=140.0:qend_max=153.0:qend_min=127.0:qend_std=18.384776310850235:qend_sum=280.0:qstart_avg=4.0:qstart_max=5.0:qstart_min=3.0:qstart_std=1.4142135623730951:qstart_sum=8.0:ref_name_counter=GB_GCA_013822795.1_protein.faa_PNLB01000010.1_94@PF00015_full_PFAM.296.461--1||GB_GCA_018240795.1_protein.faa_JAFEFA010000300.1_23@PF00015_full_PFAM.296.463--1:scovhsp_avg=82.6:scovhsp_max=90.3:scovhsp_min=74.9:scovhsp_std=10.889444430272826:scovhsp_sum=165.2:send_avg=138.0:send_max=151.0:send_min=125.0:send_std=18.384776310850235:send_sum=276.0:sstart_avg=2.0:sstart_max=3.0:sstart_min=1.0:sstart_std=1.4142135623730951:sstart_sum=4.0],RS_GCF_006516965.1_protein.faa_NZ_VHLH01000013.1_107@PF00015_full_PFAM.352.536:0.193888[&&NHX:Type=GTDB:gtdb_class=c__Alphaproteobacteria:gtdb_domain=d__Bacteria:gtdb_family=f__Rhizobiaceae:gtdb_genus=g__Pararhizobium_B:gtdb_order=o__Rhizobiales:gtdb_phylum=p__Proteobacteria:gtdb_species=s__Pararhizobium_B mangrovi:heptad=MCP-36H:species=d__Bacteria_p__Proteobacteria_c__Alphaproteobacteria_o__Rhizobiales_f__Rhizobiaceae_g__Pararhizobium_B_s__Pararhizobium_B mangrovi])0.919:0.0695749[&&NHX:Sample_counter=rhiztom3--2:Type_counter=GTDB--8||capture--2:besthit_avg=96.5:besthit_max=98.4:besthit_min=94.6:besthit_std=2.6870057685088886:besthit_sum=193.0:bitscore_avg=229.5:bitscore_max=243.0:bitscore_min=216.0:bitscore_std=19.091883092036785:bitscore_sum=459.0:capture_class_counter=c__Alphaproteobacteria--2:capture_domain_counter=d__Bacteria--2:capture_family_counter=f__Caulobacteraceae--2:capture_genus_counter=g__Phenylobacterium--2:capture_order_counter=o__Caulobacterales--2:capture_phylum_counter=p__Proteobacteria--2:capture_species_counter=s__Phenylobacterium sp001425305--1||s__Phenylobacterium sp017991675--1:evalue_avg=2.7850000002295e-73:evalue_max=5.57e-73:evalue_min=4.59e-83:evalue_std=3.9385847708845074e-73:evalue_sum=5.570000000459e-73:gapopen_avg=0.0:gapopen_max=0.0:gapopen_min=0.0:gapopen_std=0.0:gapopen_sum=0.0:gtdb_class_counter=c__Alphaproteobacteria--7||c__Bdellovibrionia_A--1:gtdb_domain_counter=d__Bacteria--8:gtdb_family_counter=f__CAIMNF01--1||f__Caulobacteraceae--6||f__Rhizobiaceae--1:gtdb_genus_counter=g__CAIMNF01--1||g__Pararhizobium_B--1||g__Phenylobacterium--6:gtdb_order_counter=o__Caulobacterales--6||o__Rhizobiales--1||o__UBA1018--1:gtdb_phylum_counter=p__Bdellovibrionota--1||p__Proteobacteria--7:gtdb_species_counter=s__CAIMNF01 sp903858975--1||s__Pararhizobium_B mangrovi--1||s__Phenylobacterium haematophilum--1||s__Phenylobacterium sp001425305--1||s__Phenylobacterium sp013822795--1||s__Phenylobacterium sp017991675--1||s__Phenylobacterium sp018240795--1||s__Phenylobacterium sp903930545--1:heptad_counter=MCP-36H--10:lbd_counter=:lca_tree=d__Bacteria:length_avg=137.0:length_max=149.0:length_min=125.0:length_std=16.97056274847714:length_sum=274.0:mismatch_avg=5.0:mismatch_max=8.0:mismatch_min=2.0:mismatch_std=4.242640687119285:mismatch_sum=10.0:name=N565313:qcovhsp_avg=97.9:qcovhsp_max=98.4:qcovhsp_min=97.4:qcovhsp_std=0.7071067811865476:qcovhsp_sum=195.8:qend_avg=140.0:qend_max=153.0:qend_min=127.0:qend_std=18.384776310850235:qend_sum=280.0:qstart_avg=4.0:qstart_max=5.0:qstart_min=3.0:qstart_std=1.4142135623730951:qstart_sum=8.0:ref_name_counter=GB_GCA_013822795.1_protein.faa_PNLB01000010.1_94@PF00015_full_PFAM.296.461--1||GB_GCA_018240795.1_protein.faa_JAFEFA010000300.1_23@PF00015_full_PFAM.296.463--1:scovhsp_avg=82.6:scovhsp_max=90.3:scovhsp_min=74.9:scovhsp_std=10.889444430272826:scovhsp_sum=165.2:send_avg=138.0:send_max=151.0:send_min=125.0:send_std=18.384776310850235:send_sum=276.0:sstart_avg=2.0:sstart_max=3.0:sstart_min=1.0:sstart_std=1.4142135623730951:sstart_sum=4.0],((RS_GCF_016756615.1_protein.faa_NZ_AP023262.1_2154@PF00015_full_PFAM.540.705:0.111469[&&NHX:Type=GTDB:gtdb_class=c__Alphaproteobacteria:gtdb_domain=d__Bacteria:gtdb_family=f__Rhizobiaceae:gtdb_genus=g__DUSC01:gtdb_order=o__Rhizobiales:gtdb_phylum=p__Proteobacteria:gtdb_species=s__DUSC01 sp016756615:heptad=MCP-36H:species=d__Bacteria_p__Proteobacteria_c__Alphaproteobacteria_o__Rhizobiales_f__Rhizobiaceae_g__DUSC01_s__DUSC01 sp016756615],(GB_GCA_905339215.1_protein.faa_CAJPFN010000014.1_207@PF00015_full_PFAM.429.598:0.014591[&&NHX:Type=GTDB:gtdb_class=c__Alphaproteobacteria:gtdb_domain=d__Bacteria:gtdb_family=f__Rhizobiaceae:gtdb_genus=g__DUSC01:gtdb_order=o__Rhizobiales:gtdb_phylum=p__Proteobacteria:gtdb_species=s__DUSC01 sp008933895:heptad=MCP-36H:species=d__Bacteria_p__Proteobacteria_c__Alphaproteobacteria_o__Rhizobiales_f__Rhizobiaceae_g__DUSC01_s__DUSC01 sp008933895],GB_GCA_012842935.1_protein.faa_DUSC01000205.1_2@PF00015_full_PFAM.426.598:0.00356089[&&NHX:Type=GTDB:gtdb_class=c__Alphaproteobacteria:gtdb_domain=d__Bacteria:gtdb_family=f__Rhizobiaceae:gtdb_genus=g__DUSC01:gtdb_order=o__Rhizobiales:gtdb_phylum=p__Proteobacteria:gtdb_species=s__DUSC01 sp012842935:heptad=MCP-36H:species=d__Bacteria_p__Proteobacteria_c__Alphaproteobacteria_o__Rhizobiales_f__Rhizobiaceae_g__DUSC01_s__DUSC01 sp012842935])0.974:0.0507328[&&NHX:Sample_counter=:Type_counter=GTDB--2:capture_class_counter=:capture_domain_counter=:capture_family_counter=:capture_genus_counter=:capture_order_counter=:capture_phylum_counter=:capture_species_counter=:evoltype=D:gtdb_class_counter=c__Alphaproteobacteria--2:gtdb_domain_counter=d__Bacteria--2:gtdb_family_counter=f__Rhizobiaceae--2:gtdb_genus_counter=g__DUSC01--2:gtdb_order_counter=o__Rhizobiales--2:gtdb_phylum_counter=p__Proteobacteria--2:gtdb_species_counter=s__DUSC01 sp008933895--1||s__DUSC01 sp012842935--1:heptad_counter=MCP-36H--2:lbd_counter=:lca=d__Bacteria:lca_tree=g__DUSC01:name=N565317:ref_name_counter=])0.331:0.0180492[&&NHX:Sample_counter=:Type_counter=GTDB--3:capture_class_counter=:capture_domain_counter=:capture_family_counter=:capture_genus_counter=:capture_order_counter=:capture_phylum_counter=:capture_species_counter=:evoltype=D:gtdb_class_counter=c__Alphaproteobacteria--3:gtdb_domain_counter=d__Bacteria--3:gtdb_family_counter=f__Rhizobiaceae--3:gtdb_genus_counter=g__DUSC01--3:gtdb_order_counter=o__Rhizobiales--3:gtdb_phylum_counter=p__Proteobacteria--3:gtdb_species_counter=s__DUSC01 sp008933895--1||s__DUSC01 sp012842935--1||s__DUSC01 sp016756615--1:heptad_counter=MCP-36H--3:lbd_counter=:lca=d__Bacteria:lca_tree=g__DUSC01:name=N565318:ref_name_counter=],((7387a15a-1bad-49d1-ace2-c58425e96c31_1@MCPsignal.44.114:5e-09[&&NHX:Sample=rhiztom2:Type=capture:capture_class=c__Alphaproteobacteria:capture_domain=d__Bacteria:capture_family=f__Rhizobiaceae:capture_genus=g__Neorhizobium:capture_order=o__Rhizobiales:capture_phylum=p__Proteobacteria:capture_species=s__Neorhizobium sp004343585:heptad=MCP-36H],((((cdeb6918-fcd6-46b6-be1a-f68064c8c4c8_6@MCPsignal.645.799:0.00494537[&&NHX:Sample=rhiztom2:Type=capture:besthit=83.1:bitscore=222.0:capture_class=c__Alphaproteobacteria:capture_domain=d__Bacteria:capture_family=f__Micropepsaceae:capture_genus=g__Rhizomicrobium:capture_order=o__Micropepsales:capture_phylum=p__Proteobacteria:capture_species=s__Rhizomicrobium sp003158585:evalue=7.11e-75:gapopen=0.0:heptad=MCP-36H:length=154.0:mismatch=26.0:qcovhsp=100.0:qend=154.0:qstart=1.0:ref_name=GB_GCA_012842935.1_protein.faa_DUSC01000205.1_2@PF00015_full_PFAM.426.598:scovhsp=89.5:send=156.0:sstart=3.0],(e7157c6a-e41b-4564-bd0a-e25d06d6c2fe_6@MCPsignal.160.222:0.0129359[&&NHX:Sample=rhiztom3:Type=capture:capture_class=c__Gammaproteobacteria:capture_domain=d__Bacteria:capture_family=f__Natronospirillaceae:capture_genus=g__Saccharospirillum:capture_order=o__Pseudomonadales:capture_phylum=p__Proteobacteria:capture_species=s__Saccharospirillum sp018402545:heptad=MCP-36H],0857a90f-d9f1-5a13-bf4e-2e8bd4ba6db3_1@MCPsignal.10.121:0.00832012[&&NHX:Sample=rhiztom2:Type=capture:besthit=83.6:bitscore=153.0:capture_class=c__Alphaproteobacteria:capture_domain=d__Bacteria:capture_family=f__Caulobacteraceae:capture_genus=g__Caulobacter:capture_order=o__Caulobacterales:capture_phylum=p__Proteobacteria:capture_species=s__Caulobacter sp003185805:evalue=3.06e-48:gapopen=1.0:heptad=MCP-36H:length=110.0:mismatch=17.0:qcovhsp=99.1:qend=110.0:qstart=1.0:ref_name=GB_GCA_012842935.1_protein.faa_DUSC01000205.1_2@PF00015_full_PFAM.426.598:scovhsp=63.4:send=139.0:sstart=31.0])0:5e-09[&&NHX:Sample_counter=rhiztom2--1||rhiztom3--1:Type_counter=capture--2:besthit_avg=83.6:besthit_max=83.6:besthit_min=83.6:besthit_std=0:besthit_sum=83.6:bitscore_avg=153.0:bitscore_max=153.0:bitscore_min=153.0:bitscore_std=0:bitscore_sum=153.0:capture_class_counter=c__Alphaproteobacteria--1||c__Gammaproteobacteria--1:capture_domain_counter=d__Bacteria--2:capture_family_counter=f__Caulobacteraceae--1||f__Natronospirillaceae--1:capture_genus_counter=g__Caulobacter--1||g__Saccharospirillum--1:capture_order_counter=o__Caulobacterales--1||o__Pseudomonadales--1:capture_phylum_counter=p__Proteobacteria--2:capture_species_counter=s__Caulobacter sp003185805--1||s__Saccharospirillum sp018402545--1:evalue_avg=3.06e-48:evalue_max=3.06e-48:evalue_min=3.06e-48:evalue_std=0:evalue_sum=3.06e-48:gapopen_avg=1.0:gapopen_max=1.0:gapopen_min=1.0:gapopen_std=0:gapopen_sum=1.0:gtdb_class_counter=:gtdb_domain_counter=:gtdb_family_counter=:gtdb_genus_counter=:gtdb_order_counter=:gtdb_phylum_counter=:gtdb_species_counter=:heptad_counter=MCP-36H--2:lbd_counter=:length_avg=110.0:length_max=110.0:length_min=110.0:length_std=0:length_sum=110.0:mismatch_avg=17.0:mismatch_max=17.0:mismatch_min=17.0:mismatch_std=0:mismatch_sum=17.0:name=N565323:qcovhsp_avg=99.1:qcovhsp_max=99.1:qcovhsp_min=99.1:qcovhsp_std=0:qcovhsp_sum=99.1:qend_avg=110.0:qend_max=110.0:qend_min=110.0:qend_std=0:qend_sum=110.0:qstart_avg=1.0:qstart_max=1.0:qstart_min=1.0:qstart_std=0:qstart_sum=1.0:ref_name_counter=GB_GCA_012842935.1_protein.faa_DUSC01000205.1_2@PF00015_full_PFAM.426.598--1:scovhsp_avg=63.4:scovhsp_max=63.4:scovhsp_min=63.4:scovhsp_std=0:scovhsp_sum=63.4:send_avg=139.0:send_max=139.0:send_min=139.0:send_std=0:send_sum=139.0:sstart_avg=31.0:sstart_max=31.0:sstart_min=31.0:sstart_std=0:sstart_sum=31.0])0:5e-09[&&NHX:Sample_counter=rhiztom2--2||rhiztom3--1:Type_counter=capture--3:besthit_avg=83.35:besthit_max=83.6:besthit_min=83.1:besthit_std=0.3535533905932738:besthit_sum=166.7:bitscore_avg=187.5:bitscore_max=222.0:bitscore_min=153.0:bitscore_std=48.79036790187178:bitscore_sum=375.0:capture_class_counter=c__Alphaproteobacteria--2||c__Gammaproteobacteria--1:capture_domain_counter=d__Bacteria--3:capture_family_counter=f__Caulobacteraceae--1||f__Micropepsaceae--1||f__Natronospirillaceae--1:capture_genus_counter=g__Caulobacter--1||g__Rhizomicrobium--1||g__Saccharospirillum--1:capture_order_counter=o__Caulobacterales--1||o__Micropepsales--1||o__Pseudomonadales--1:capture_phylum_counter=p__Proteobacteria--3:capture_species_counter=s__Caulobacter sp003185805--1||s__Rhizomicrobium sp003158585--1||s__Saccharospirillum sp018402545--1:evalue_avg=1.53e-48:evalue_max=3.06e-48:evalue_min=7.11e-75:evalue_std=2.1637467504308352e-48:evalue_sum=3.06e-48:gapopen_avg=0.5:gapopen_max=1.0:gapopen_min=0.0:gapopen_std=0.7071067811865476:gapopen_sum=1.0:gtdb_class_counter=:gtdb_domain_counter=:gtdb_family_counter=:gtdb_genus_counter=:gtdb_order_counter=:gtdb_phylum_counter=:gtdb_species_counter=:heptad_counter=MCP-36H--3:lbd_counter=:length_avg=132.0:length_max=154.0:length_min=110.0:length_std=31.11269837220809:length_sum=264.0:mismatch_avg=21.5:mismatch_max=26.0:mismatch_min=17.0:mismatch_std=6.363961030678928:mismatch_sum=43.0:name=N565324:qcovhsp_avg=99.55:qcovhsp_max=100.0:qcovhsp_min=99.1:qcovhsp_std=0.6363961030678968:qcovhsp_sum=199.1:qend_avg=132.0:qend_max=154.0:qend_min=110.0:qend_std=31.11269837220809:qend_sum=264.0:qstart_avg=1.0:qstart_max=1.0:qstart_min=1.0:qstart_std=0.0:qstart_sum=2.0:ref_name_counter=GB_GCA_012842935.1_protein.faa_DUSC01000205.1_2@PF00015_full_PFAM.426.598--2:scovhsp_avg=76.45:scovhsp_max=89.5:scovhsp_min=63.4:scovhsp_std=18.45548698896889:scovhsp_sum=152.9:send_avg=147.5:send_max=156.0:send_min=139.0:send_std=12.020815280171307:send_sum=295.0:sstart_avg=17.0:sstart_max=31.0:sstart_min=3.0:sstart_std=19.79898987322333:sstart_sum=34.0],(57771bc1-c1eb-47b9-8036-c10c02f6bfa6_2@MCPsignal.103.256:0.00493443[&&NHX:Sample=rhiztom2:Type=capture:besthit=81.2:bitscore=214.0:capture_class=c__Alphaproteobacteria:capture_domain=d__Bacteria:capture_family=f__Azospirillaceae:capture_genus=g__BOG-933:capture_order=o__Azospirillales:capture_phylum=p__Proteobacteria:capture_species=s__BOG-933 sp003165295:evalue=1.53e-71:gapopen=1.0:heptad=MCP-36H:length=154.0:mismatch=28.0:qcovhsp=100.0:qend=153.0:qstart=1.0:ref_name=GB_GCA_012842935.1_protein.faa_DUSC01000205.1_2@PF00015_full_PFAM.426.598:scovhsp=89.5:send=156.0:sstart=3.0],2880614a-cf7b-495e-9342-bb4e4f1b6868_2@MCPsignal.42.196:5e-09[&&NHX:Sample=rhiztom2:Type=capture:besthit=82.5:bitscore=223.0:capture_class=c__Gammaproteobacteria:capture_domain=d__Bacteria:capture_family=f__Burkholderiaceae:capture_genus=g__Bordetella_B:capture_order=o__Burkholderiales:capture_phylum=p__Proteobacteria:capture_species=s__Bordetella_B sp007679965:evalue=5.01e-75:gapopen=0.0:heptad=MCP-36H:length=154.0:mismatch=27.0:qcovhsp=100.0:qend=154.0:qstart=1.0:ref_name=GB_GCA_012842935.1_protein.faa_DUSC01000205.1_2@PF00015_full_PFAM.426.598:scovhsp=89.5:send=156.0:sstart=3.0])0.898:0.00494514[&&NHX:Sample_counter=rhiztom2--2:Type_counter=capture--2:besthit_avg=81.85:besthit_max=82.5:besthit_min=81.2:besthit_std=0.9192388155425097:besthit_sum=163.7:bitscore_avg=218.5:bitscore_max=223.0:bitscore_min=214.0:bitscore_std=6.363961030678928:bitscore_sum=437.0:capture_class_counter=c__Alphaproteobacteria--1||c__Gammaproteobacteria--1:capture_domain_counter=d__Bacteria--2:capture_family_counter=f__Azospirillaceae--1||f__Burkholderiaceae--1:capture_genus_counter=g__BOG-933--1||g__Bordetella_B--1:capture_order_counter=o__Azospirillales--1||o__Burkholderiales--1:capture_phylum_counter=p__Proteobacteria--2:capture_species_counter=s__BOG-933 sp003165295--1||s__Bordetella_B sp007679965--1:evalue_avg=7.652505e-72:evalue_max=1.53e-71:evalue_min=5.01e-75:evalue_std=1.0815191147180433e-71:evalue_sum=1.530501e-71:gapopen_avg=0.5:gapopen_max=1.0:gapopen_min=0.0:gapopen_std=0.7071067811865476:gapopen_sum=1.0:gtdb_class_counter=:gtdb_domain_counter=:gtdb_family_counter=:gtdb_genus_counter=:gtdb_order_counter=:gtdb_phylum_counter=:gtdb_species_counter=:heptad_counter=MCP-36H--2:lbd_counter=:length_avg=154.0:length_max=154.0:length_min=154.0:length_std=0.0:length_sum=308.0:mismatch_avg=27.5:mismatch_max=28.0:mismatch_min=27.0:mismatch_std=0.7071067811865476:mismatch_sum=55.0:name=N565327:qcovhsp_avg=100.0:qcovhsp_max=100.0:qcovhsp_min=100.0:qcovhsp_std=0.0:qcovhsp_sum=200.0:qend_avg=153.5:qend_max=154.0:qend_min=153.0:qend_std=0.7071067811865476:qend_sum=307.0:qstart_avg=1.0:qstart_max=1.0:qstart_min=1.0:qstart_std=0.0:qstart_sum=2.0:ref_name_counter=GB_GCA_012842935.1_protein.faa_DUSC01000205.1_2@PF00015_full_PFAM.426.598--2:scovhsp_avg=89.5:scovhsp_max=89.5:scovhsp_min=89.5:scovhsp_std=0.0:scovhsp_sum=179.0:send_avg=156.0:send_max=156.0:send_min=156.0:send_std=0.0:send_sum=312.0:sstart_avg=3.0:sstart_max=3.0:sstart_min=3.0:sstart_std=0.0:sstart_sum=6.0])0:5e-09[&&NHX:Sample_counter=rhiztom2--4||rhiztom3--1:Type_counter=capture--5:besthit_avg=82.6:besthit_max=83.6:besthit_min=81.2:besthit_std=1.036018017861333:besthit_sum=330.4:bitscore_avg=203.0:bitscore_max=223.0:bitscore_min=153.0:bitscore_std=33.575784925051764:bitscore_sum=812.0:capture_class_counter=c__Alphaproteobacteria--3||c__Gammaproteobacteria--2:capture_domain_counter=d__Bacteria--5:capture_family_counter=f__Azospirillaceae--1||f__Burkholderiaceae--1||f__Caulobacteraceae--1||f__Micropepsaceae--1||f__Natronospirillaceae--1:capture_genus_counter=g__BOG-933--1||g__Bordetella_B--1||g__Caulobacter--1||g__Rhizomicrobium--1||g__Saccharospirillum--1:capture_order_counter=o__Azospirillales--1||o__Burkholderiales--1||o__Caulobacterales--1||o__Micropepsales--1||o__Pseudomonadales--1:capture_phylum_counter=p__Proteobacteria--5:capture_species_counter=s__BOG-933 sp003165295--1||s__Bordetella_B sp007679965--1||s__Caulobacter sp003185805--1||s__Rhizomicrobium sp003158585--1||s__Saccharospirillum sp018402545--1:evalue_avg=7.65e-49:evalue_max=3.06e-48:evalue_min=5.01e-75:evalue_std=1.53e-48:evalue_sum=3.06e-48:gapopen_avg=0.5:gapopen_max=1.0:gapopen_min=0.0:gapopen_std=0.5773502691896257:gapopen_sum=2.0:gtdb_class_counter=:gtdb_domain_counter=:gtdb_family_counter=:gtdb_genus_counter=:gtdb_order_counter=:gtdb_phylum_counter=:gtdb_species_counter=:heptad_counter=MCP-36H--5:lbd_counter=:length_avg=143.0:length_max=154.0:length_min=110.0:length_std=22.0:length_sum=572.0:mismatch_avg=24.5:mismatch_max=28.0:mismatch_min=17.0:mismatch_std=5.066228051190222:mismatch_sum=98.0:name=N565328:qcovhsp_avg=99.775:qcovhsp_max=100.0:qcovhsp_min=99.1:qcovhsp_std=0.45000000000000284:qcovhsp_sum=399.1:qend_avg=142.75:qend_max=154.0:qend_min=110.0:qend_std=21.83842179889991:qend_sum=571.0:qstart_avg=1.0:qstart_max=1.0:qstart_min=1.0:qstart_std=0.0:qstart_sum=4.0:ref_name_counter=GB_GCA_012842935.1_protein.faa_DUSC01000205.1_2@PF00015_full_PFAM.426.598--4:scovhsp_avg=82.975:scovhsp_max=89.5:scovhsp_min=63.4:scovhsp_std=13.05:scovhsp_sum=331.9:send_avg=151.75:send_max=156.0:send_min=139.0:send_std=8.5:send_sum=607.0:sstart_avg=10.0:sstart_max=31.0:sstart_min=3.0:sstart_std=14.0:sstart_sum=40.0],((633e4a9b-e671-40df-bdcc-289d54df2d78_1@MCPsignal.167.319:0.00500142[&&NHX:Sample=rhiztom2:Type=capture:besthit=82.2:bitscore=218.0:capture_class=c__Gammaproteobacteria:capture_domain=d__Bacteria:capture_family=f__Burkholderiaceae:capture_genus=g__Massilia:capture_order=o__Burkholderiales:capture_phylum=p__Proteobacteria:capture_species=s__Massilia sp014171595:evalue=3.1e-73:gapopen=0.0:heptad=MCP-36H:length=152.0:mismatch=27.0:qcovhsp=100.0:qend=152.0:qstart=1.0:ref_name=GB_GCA_012842935.1_protein.faa_DUSC01000205.1_2@PF00015_full_PFAM.426.598:scovhsp=88.4:send=154.0:sstart=3.0],087324b7-1c74-4522-90bd-89bcce9e91bd_1@MCPsignal.205.311:0.113082[&&NHX:Sample=rhiztom1:Type=capture:capture_class=c__Gammaproteobacteria:capture_domain=d__Bacteria:capture_family=f__Burkholderiaceae:capture_genus=g__Bordetella_B:capture_order=o__Burkholderiales:capture_phylum=p__Proteobacteria:capture_species=s__Bordetella_B sp007679965:heptad=MCP-36H])0:2.5e-08[&&NHX:Sample_counter=rhiztom1--1||rhiztom2--1:Type_counter=capture--2:besthit_avg=82.2:besthit_max=82.2:besthit_min=82.2:besthit_std=0:besthit_sum=82.2:bitscore_avg=218.0:bitscore_max=218.0:bitscore_min=218.0:bitscore_std=0:bitscore_sum=218.0:capture_class_counter=c__Gammaproteobacteria--2:capture_domain_counter=d__Bacteria--2:capture_family_counter=f__Burkholderiaceae--2:capture_genus_counter=g__Bordetella_B--1||g__Massilia--1:capture_order_counter=o__Burkholderiales--2:capture_phylum_counter=p__Proteobacteria--2:capture_species_counter=s__Bordetella_B sp007679965--1||s__Massilia sp014171595--1:evalue_avg=3.1e-73:evalue_max=3.1e-73:evalue_min=3.1e-73:evalue_std=0:evalue_sum=3.1e-73:gapopen_avg=0.0:gapopen_max=0.0:gapopen_min=0.0:gapopen_std=0:gapopen_sum=0.0:gtdb_class_counter=:gtdb_domain_counter=:gtdb_family_counter=:gtdb_genus_counter=:gtdb_order_counter=:gtdb_phylum_counter=:gtdb_species_counter=:heptad_counter=MCP-36H--2:lbd_counter=:length_avg=152.0:length_max=152.0:length_min=152.0:length_std=0:length_sum=152.0:mismatch_avg=27.0:mismatch_max=27.0:mismatch_min=27.0:mismatch_std=0:mismatch_sum=27.0:name=N565331:qcovhsp_avg=100.0:qcovhsp_max=100.0:qcovhsp_min=100.0:qcovhsp_std=0:qcovhsp_sum=100.0:qend_avg=152.0:qend_max=152.0:qend_min=152.0:qend_std=0:qend_sum=152.0:qstart_avg=1.0:qstart_max=1.0:qstart_min=1.0:qstart_std=0:qstart_sum=1.0:ref_name_counter=GB_GCA_012842935.1_protein.faa_DUSC01000205.1_2@PF00015_full_PFAM.426.598--1:scovhsp_avg=88.4:scovhsp_max=88.4:scovhsp_min=88.4:scovhsp_std=0:scovhsp_sum=88.4:send_avg=154.0:send_max=154.0:send_min=154.0:send_std=0:send_sum=154.0:sstart_avg=3.0:sstart_max=3.0:sstart_min=3.0:sstart_std=0:sstart_sum=3.0],(23d0da0f-4080-4337-a9ba-5e8849d73208_1@MCPsignal.56.210:5e-09[&&NHX:Sample=rhiztom1:Type=capture:besthit=83.1:bitscore=223.0:capture_class=c__Gammaproteobacteria:capture_domain=d__Bacteria:capture_family=f__Burkholderiaceae:capture_genus=g__Bordetella_B:capture_order=o__Burkholderiales:capture_phylum=p__Proteobacteria:capture_species=s__Bordetella_B sp007679965:evalue=3.53e-75:gapopen=0.0:heptad=MCP-36H:length=154.0:mismatch=26.0:qcovhsp=100.0:qend=154.0:qstart=1.0:ref_name=GB_GCA_012842935.1_protein.faa_DUSC01000205.1_2@PF00015_full_PFAM.426.598:scovhsp=89.5:send=156.0:sstart=3.0],47bd4b09-a38d-4e43-ae39-3d72b6c29583_4@MCPsignal.128.261:5e-09[&&NHX:Sample=rhiztom3:Type=capture:besthit=84.2:bitscore=199.0:capture_class=c__Desulfuromonadia:capture_domain=d__Bacteria:capture_family=f__Geobacteraceae:capture_genus=g__Geobacter:capture_order=o__Geobacterales:capture_phylum=p__Desulfobacterota:capture_species=s__Geobacter metallireducens_A:evalue=4.18e-66:gapopen=0.0:heptad=MCP-36H:length=133.0:mismatch=21.0:qcovhsp=100.0:qend=133.0:qstart=1.0:ref_name=GB_GCA_012842935.1_protein.faa_DUSC01000205.1_2@PF00015_full_PFAM.426.598:scovhsp=77.3:send=156.0:sstart=24.0])0:5e-09[&&NHX:Sample_counter=rhiztom1--1||rhiztom3--1:Type_counter=capture--2:besthit_avg=83.65:besthit_max=84.2:besthit_min=83.1:besthit_std=0.7778174593052083:besthit_sum=167.3:bitscore_avg=211.0:bitscore_max=223.0:bitscore_min=199.0:bitscore_std=16.97056274847714:bitscore_sum=422.0:capture_class_counter=c__Desulfuromonadia--1||c__Gammaproteobacteria--1:capture_domain_counter=d__Bacteria--2:capture_family_counter=f__Burkholderiaceae--1||f__Geobacteraceae--1:capture_genus_counter=g__Bordetella_B--1||g__Geobacter--1:capture_order_counter=o__Burkholderiales--1||o__Geobacterales--1:capture_phylum_counter=p__Desulfobacterota--1||p__Proteobacteria--1:capture_species_counter=s__Bordetella_B sp007679965--1||s__Geobacter metallireducens_A--1:evalue_avg=2.090000001765e-66:evalue_max=4.18e-66:evalue_min=3.53e-75:evalue_std=2.9557063428636815e-66:evalue_sum=4.18000000353e-66:gapopen_avg=0.0:gapopen_max=0.0:gapopen_min=0.0:gapopen_std=0.0:gapopen_sum=0.0:gtdb_class_counter=:gtdb_domain_counter=:gtdb_family_counter=:gtdb_genus_counter=:gtdb_order_counter=:gtdb_phylum_counter=:gtdb_species_counter=:heptad_counter=MCP-36H--2:lbd_counter=:length_avg=143.5:length_max=154.0:length_min=133.0:length_std=14.849242404917497:length_sum=287.0:mismatch_avg=23.5:mismatch_max=26.0:mismatch_min=21.0:mismatch_std=3.5355339059327378:mismatch_sum=47.0:name=N565334:qcovhsp_avg=100.0:qcovhsp_max=100.0:qcovhsp_min=100.0:qcovhsp_std=0.0:qcovhsp_sum=200.0:qend_avg=143.5:qend_max=154.0:qend_min=133.0:qend_std=14.849242404917497:qend_sum=287.0:qstart_avg=1.0:qstart_max=1.0:qstart_min=1.0:qstart_std=0.0:qstart_sum=2.0:ref_name_counter=GB_GCA_012842935.1_protein.faa_DUSC01000205.1_2@PF00015_full_PFAM.426.598--2:scovhsp_avg=83.4:scovhsp_max=89.5:scovhsp_min=77.3:scovhsp_std=8.626702730475882:scovhsp_sum=166.8:send_avg=156.0:send_max=156.0:send_min=156.0:send_std=0.0:send_sum=312.0:sstart_avg=13.5:sstart_max=24.0:sstart_min=3.0:sstart_std=14.849242404917497:sstart_sum=27.0])0:5e-09[&&NHX:Sample_counter=rhiztom1--2||rhiztom2--1||rhiztom3--1:Type_counter=capture--4:besthit_avg=83.16666666666667:besthit_max=84.2:besthit_min=82.2:besthit_std=1.0016652800877814:besthit_sum=249.5:bitscore_avg=213.33333333333334:bitscore_max=223.0:bitscore_min=199.0:bitscore_std=12.662279942148386:bitscore_sum=640.0:capture_class_counter=c__Desulfuromonadia--1||c__Gammaproteobacteria--3:capture_domain_counter=d__Bacteria--4:capture_family_counter=f__Burkholderiaceae--3||f__Geobacteraceae--1:capture_genus_counter=g__Bordetella_B--2||g__Geobacter--1||g__Massilia--1:capture_order_counter=o__Burkholderiales--3||o__Geobacterales--1:capture_phylum_counter=p__Desulfobacterota--1||p__Proteobacteria--3:capture_species_counter=s__Bordetella_B sp007679965--2||s__Geobacter metallireducens_A--1||s__Massilia sp014171595--1:evalue_avg=1.3933334378433335e-66:evalue_max=4.18e-66:evalue_min=3.53e-75:evalue_std=2.413324034704326e-66:evalue_sum=4.18000031353e-66:gapopen_avg=0.0:gapopen_max=0.0:gapopen_min=0.0:gapopen_std=0.0:gapopen_sum=0.0:gtdb_class_counter=:gtdb_domain_counter=:gtdb_family_counter=:gtdb_genus_counter=:gtdb_order_counter=:gtdb_phylum_counter=:gtdb_species_counter=:heptad_counter=MCP-36H--4:lbd_counter=:length_avg=146.33333333333334:length_max=154.0:length_min=133.0:length_std=11.590225767142472:length_sum=439.0:mismatch_avg=24.666666666666668:mismatch_max=27.0:mismatch_min=21.0:mismatch_std=3.2145502536643185:mismatch_sum=74.0:name=N565335:qcovhsp_avg=100.0:qcovhsp_max=100.0:qcovhsp_min=100.0:qcovhsp_std=0.0:qcovhsp_sum=300.0:qend_avg=146.33333333333334:qend_max=154.0:qend_min=133.0:qend_std=11.590225767142472:qend_sum=439.0:qstart_avg=1.0:qstart_max=1.0:qstart_min=1.0:qstart_std=0.0:qstart_sum=3.0:ref_name_counter=GB_GCA_012842935.1_protein.faa_DUSC01000205.1_2@PF00015_full_PFAM.426.598--3:scovhsp_avg=85.06666666666666:scovhsp_max=89.5:scovhsp_min=77.3:scovhsp_std=6.748580097571145:scovhsp_sum=255.2:send_avg=155.33333333333334:send_max=156.0:send_min=154.0:send_std=1.1547005383792515:send_sum=466.0:sstart_avg=10.0:sstart_max=24.0:sstart_min=3.0:sstart_std=12.12435565298214:sstart_sum=30.0])1:5e-09[&&NHX:Sample_counter=rhiztom1--2||rhiztom2--5||rhiztom3--2:Type_counter=capture--9:besthit_avg=82.84285714285714:besthit_max=84.2:besthit_min=81.2:besthit_std=0.9812528434899639:besthit_sum=579.9:bitscore_avg=207.42857142857142:bitscore_max=223.0:bitscore_min=153.0:bitscore_std=25.44836041121407:bitscore_sum=1452.0:capture_class_counter=c__Alphaproteobacteria--3||c__Desulfuromonadia--1||c__Gammaproteobacteria--5:capture_domain_counter=d__Bacteria--9:capture_family_counter=f__Azospirillaceae--1||f__Burkholderiaceae--4||f__Caulobacteraceae--1||f__Geobacteraceae--1||f__Micropepsaceae--1||f__Natronospirillaceae--1:capture_genus_counter=g__BOG-933--1||g__Bordetella_B--3||g__Caulobacter--1||g__Geobacter--1||g__Massilia--1||g__Rhizomicrobium--1||g__Saccharospirillum--1:capture_order_counter=o__Azospirillales--1||o__Burkholderiales--4||o__Caulobacterales--1||o__Geobacterales--1||o__Micropepsales--1||o__Pseudomonadales--1:capture_phylum_counter=p__Desulfobacterota--1||p__Proteobacteria--8:capture_species_counter=s__BOG-933 sp003165295--1||s__Bordetella_B sp007679965--3||s__Caulobacter sp003185805--1||s__Geobacter metallireducens_A--1||s__Massilia sp014171595--1||s__Rhizomicrobium sp003158585--1||s__Saccharospirillum sp018402545--1:evalue_avg=4.371428571428571e-49:evalue_max=3.06e-48:evalue_min=3.53e-75:evalue_std=1.1565712874082352e-48:evalue_sum=3.06e-48:gapopen_avg=0.2857142857142857:gapopen_max=1.0:gapopen_min=0.0:gapopen_std=0.48795003647426655:gapopen_sum=2.0:gtdb_class_counter=:gtdb_domain_counter=:gtdb_family_counter=:gtdb_genus_counter=:gtdb_order_counter=:gtdb_phylum_counter=:gtdb_species_counter=:heptad_counter=MCP-36H--9:lbd_counter=:length_avg=144.42857142857142:length_max=154.0:length_min=110.0:length_std=17.027988165146844:length_sum=1011.0:mismatch_avg=24.571428571428573:mismatch_max=28.0:mismatch_min=17.0:mismatch_std=4.035556254807296:mismatch_sum=172.0:name=N565336:qcovhsp_avg=99.87142857142858:qcovhsp_max=100.0:qcovhsp_min=99.1:qcovhsp_std=0.3401680257083066:qcovhsp_sum=699.1:qend_avg=144.28571428571428:qend_max=154.0:qend_min=110.0:qend_std=16.9382632493642:qend_sum=1010.0:qstart_avg=1.0:qstart_max=1.0:qstart_min=1.0:qstart_std=0.0:qstart_sum=7.0:ref_name_counter=GB_GCA_012842935.1_protein.faa_DUSC01000205.1_2@PF00015_full_PFAM.426.598--7:scovhsp_avg=83.87142857142858:scovhsp_max=89.5:scovhsp_min=63.4:scovhsp_std=10.078808508567914:scovhsp_sum=587.1:send_avg=153.28571428571428:send_max=156.0:send_min=139.0:send_std=6.343350474165465:send_sum=1073.0:sstart_avg=10.0:sstart_max=31.0:sstart_min=3.0:sstart_std=12.12435565298214:sstart_sum=70.0],78f7cbe5-cca6-4e0b-8a0a-a1b6db9f6da8_3@MCPsignal.102.191:5e-09[&&NHX:Sample=rhiztom2:Type=capture:besthit=91.0:bitscore=141.0:capture_class=c__Gammaproteobacteria:capture_domain=d__Bacteria:capture_family=f__Burkholderiaceae:capture_genus=g__Bordetella_B:capture_order=o__Burkholderiales:capture_phylum=p__Proteobacteria:capture_species=s__Bordetella_B sp007679965:evalue=4.53e-44:gapopen=0.0:heptad=MCP-36H:length=89.0:mismatch=8.0:qcovhsp=100.0:qend=89.0:qstart=1.0:ref_name=GB_GCA_012842935.1_protein.faa_DUSC01000205.1_2@PF00015_full_PFAM.426.598:scovhsp=51.7:send=91.0:sstart=3.0])0.326:5e-09[&&NHX:Sample_counter=rhiztom1--2||rhiztom2--6||rhiztom3--2:Type_counter=capture--10:besthit_avg=83.8625:besthit_max=91.0:besthit_min=81.2:besthit_std=3.0236862554551807:besthit_sum=670.9:bitscore_avg=199.125:bitscore_max=223.0:bitscore_min=141.0:bitscore_std=33.26704718744104:bitscore_sum=1593.0:capture_class_counter=c__Alphaproteobacteria--3||c__Desulfuromonadia--1||c__Gammaproteobacteria--6:capture_domain_counter=d__Bacteria--10:capture_family_counter=f__Azospirillaceae--1||f__Burkholderiaceae--5||f__Caulobacteraceae--1||f__Geobacteraceae--1||f__Micropepsaceae--1||f__Natronospirillaceae--1:capture_genus_counter=g__BOG-933--1||g__Bordetella_B--4||g__Caulobacter--1||g__Geobacter--1||g__Massilia--1||g__Rhizomicrobium--1||g__Saccharospirillum--1:capture_order_counter=o__Azospirillales--1||o__Burkholderiales--5||o__Caulobacterales--1||o__Geobacterales--1||o__Micropepsales--1||o__Pseudomonadales--1:capture_phylum_counter=p__Desulfobacterota--1||p__Proteobacteria--9:capture_species_counter=s__BOG-933 sp003165295--1||s__Bordetella_B sp007679965--4||s__Caulobacter sp003185805--1||s__Geobacter metallireducens_A--1||s__Massilia sp014171595--1||s__Rhizomicrobium sp003158585--1||s__Saccharospirillum sp018402545--1:evalue_avg=5.6628825e-45:evalue_max=4.53e-44:evalue_min=3.53e-75:evalue_std=1.6015814076330706e-44:evalue_sum=4.530306e-44:gapopen_avg=0.25:gapopen_max=1.0:gapopen_min=0.0:gapopen_std=0.4629100498862757:gapopen_sum=2.0:gtdb_class_counter=:gtdb_domain_counter=:gtdb_family_counter=:gtdb_genus_counter=:gtdb_order_counter=:gtdb_phylum_counter=:gtdb_species_counter=:heptad_counter=MCP-36H--10:lbd_counter=:length_avg=137.5:length_max=154.0:length_min=89.0:length_std=25.15097271620779:length_sum=1100.0:mismatch_avg=22.5:mismatch_max=28.0:mismatch_min=8.0:mismatch_std=6.948792289723034:mismatch_sum=180.0:name=N565338:qcovhsp_avg=99.8875:qcovhsp_max=100.0:qcovhsp_min=99.1:qcovhsp_std=0.3181980515339484:qcovhsp_sum=799.1:qend_avg=137.375:qend_max=154.0:qend_min=89.0:qend_std=25.059571880962828:qend_sum=1099.0:qstart_avg=1.0:qstart_max=1.0:qstart_min=1.0:qstart_std=0.0:qstart_sum=8.0:ref_name_counter=GB_GCA_012842935.1_protein.faa_DUSC01000205.1_2@PF00015_full_PFAM.426.598--8:scovhsp_avg=79.85:scovhsp_max=89.5:scovhsp_min=51.7:scovhsp_std=14.712094150246399:scovhsp_sum=638.8:send_avg=145.5:send_max=156.0:send_min=91.0:send_std=22.790975657671424:send_sum=1164.0:sstart_avg=9.125:sstart_max=31.0:sstart_min=3.0:sstart_std=11.49456393257265:sstart_sum=73.0])0.364:1.8e-08[&&NHX:Sample_counter=rhiztom1--2||rhiztom2--7||rhiztom3--2:Type_counter=capture--11:besthit_avg=83.86250000000001:besthit_max=91.0:besthit_min=81.2:besthit_std=3.02368625545518:besthit_sum=670.9000000000001:bitscore_avg=199.125:bitscore_max=223.0:bitscore_min=141.0:bitscore_std=33.26704718744104:bitscore_sum=1593.0:capture_class_counter=c__Alphaproteobacteria--4||c__Desulfuromonadia--1||c__Gammaproteobacteria--6:capture_domain_counter=d__Bacteria--11:capture_family_counter=f__Azospirillaceae--1||f__Burkholderiaceae--5||f__Caulobacteraceae--1||f__Geobacteraceae--1||f__Micropepsaceae--1||f__Natronospirillaceae--1||f__Rhizobiaceae--1:capture_genus_counter=g__BOG-933--1||g__Bordetella_B--4||g__Caulobacter--1||g__Geobacter--1||g__Massilia--1||g__Neorhizobium--1||g__Rhizomicrobium--1||g__Saccharospirillum--1:capture_order_counter=o__Azospirillales--1||o__Burkholderiales--5||o__Caulobacterales--1||o__Geobacterales--1||o__Micropepsales--1||o__Pseudomonadales--1||o__Rhizobiales--1:capture_phylum_counter=p__Desulfobacterota--1||p__Proteobacteria--10:capture_species_counter=s__BOG-933 sp003165295--1||s__Bordetella_B sp007679965--4||s__Caulobacter sp003185805--1||s__Geobacter metallireducens_A--1||s__Massilia sp014171595--1||s__Neorhizobium sp004343585--1||s__Rhizomicrobium sp003158585--1||s__Saccharospirillum sp018402545--1:evalue_avg=5.6628825e-45:evalue_max=4.53e-44:evalue_min=3.53e-75:evalue_std=1.6015814076330706e-44:evalue_sum=4.530306e-44:gapopen_avg=0.25:gapopen_max=1.0:gapopen_min=0.0:gapopen_std=0.4629100498862757:gapopen_sum=2.0:gtdb_class_counter=:gtdb_domain_counter=:gtdb_family_counter=:gtdb_genus_counter=:gtdb_order_counter=:gtdb_phylum_counter=:gtdb_species_counter=:heptad_counter=MCP-36H--11:lbd_counter=:length_avg=137.5:length_max=154.0:length_min=89.0:length_std=25.15097271620779:length_sum=1100.0:mismatch_avg=22.5:mismatch_max=28.0:mismatch_min=8.0:mismatch_std=6.948792289723034:mismatch_sum=180.0:name=N565339:qcovhsp_avg=99.8875:qcovhsp_max=100.0:qcovhsp_min=99.1:qcovhsp_std=0.3181980515339484:qcovhsp_sum=799.1:qend_avg=137.375:qend_max=154.0:qend_min=89.0:qend_std=25.059571880962828:qend_sum=1099.0:qstart_avg=1.0:qstart_max=1.0:qstart_min=1.0:qstart_std=0.0:qstart_sum=8.0:ref_name_counter=GB_GCA_012842935.1_protein.faa_DUSC01000205.1_2@PF00015_full_PFAM.426.598--8:scovhsp_avg=79.85000000000001:scovhsp_max=89.5:scovhsp_min=51.7:scovhsp_std=14.712094150246399:scovhsp_sum=638.8000000000001:send_avg=145.5:send_max=156.0:send_min=91.0:send_std=22.790975657671424:send_sum=1164.0:sstart_avg=9.125:sstart_max=31.0:sstart_min=3.0:sstart_std=11.49456393257265:sstart_sum=73.0],65520ab1-0f8e-4cd7-9a6c-20a802cb1fb0_3@MCPsignal.148.181:0.122018[&&NHX:Sample=rhiztom3:Type=capture:capture_class=c__Gammaproteobacteria:capture_domain=d__Bacteria:capture_family=f__Halomonadaceae:capture_genus=g__Halomonas:capture_order=o__Pseudomonadales:capture_phylum=p__Proteobacteria:capture_species=s__Halomonas organivorans:heptad=MCP-36H])0.567:0.0918819[&&NHX:Sample_counter=rhiztom1--2||rhiztom2--7||rhiztom3--3:Type_counter=capture--12:besthit_avg=83.86250000000001:besthit_max=91.0:besthit_min=81.2:besthit_std=3.02368625545518:besthit_sum=670.9000000000001:bitscore_avg=199.125:bitscore_max=223.0:bitscore_min=141.0:bitscore_std=33.26704718744104:bitscore_sum=1593.0:capture_class_counter=c__Alphaproteobacteria--4||c__Desulfuromonadia--1||c__Gammaproteobacteria--7:capture_domain_counter=d__Bacteria--12:capture_family_counter=f__Azospirillaceae--1||f__Burkholderiaceae--5||f__Caulobacteraceae--1||f__Geobacteraceae--1||f__Halomonadaceae--1||f__Micropepsaceae--1||f__Natronospirillaceae--1||f__Rhizobiaceae--1:capture_genus_counter=g__BOG-933--1||g__Bordetella_B--4||g__Caulobacter--1||g__Geobacter--1||g__Halomonas--1||g__Massilia--1||g__Neorhizobium--1||g__Rhizomicrobium--1||g__Saccharospirillum--1:capture_order_counter=o__Azospirillales--1||o__Burkholderiales--5||o__Caulobacterales--1||o__Geobacterales--1||o__Micropepsales--1||o__Pseudomonadales--2||o__Rhizobiales--1:capture_phylum_counter=p__Desulfobacterota--1||p__Proteobacteria--11:capture_species_counter=s__BOG-933 sp003165295--1||s__Bordetella_B sp007679965--4||s__Caulobacter sp003185805--1||s__Geobacter metallireducens_A--1||s__Halomonas organivorans--1||s__Massilia sp014171595--1||s__Neorhizobium sp004343585--1||s__Rhizomicrobium sp003158585--1||s__Saccharospirillum sp018402545--1:evalue_avg=5.6628825e-45:evalue_max=4.53e-44:evalue_min=3.53e-75:evalue_std=1.6015814076330706e-44:evalue_sum=4.530306e-44:gapopen_avg=0.25:gapopen_max=1.0:gapopen_min=0.0:gapopen_std=0.4629100498862757:gapopen_sum=2.0:gtdb_class_counter=:gtdb_domain_counter=:gtdb_family_counter=:gtdb_genus_counter=:gtdb_order_counter=:gtdb_phylum_counter=:gtdb_species_counter=:heptad_counter=MCP-36H--12:lbd_counter=:length_avg=137.5:length_max=154.0:length_min=89.0:length_std=25.15097271620779:length_sum=1100.0:mismatch_avg=22.5:mismatch_max=28.0:mismatch_min=8.0:mismatch_std=6.948792289723034:mismatch_sum=180.0:name=N565341:qcovhsp_avg=99.8875:qcovhsp_max=100.0:qcovhsp_min=99.1:qcovhsp_std=0.3181980515339484:qcovhsp_sum=799.1:qend_avg=137.375:qend_max=154.0:qend_min=89.0:qend_std=25.059571880962828:qend_sum=1099.0:qstart_avg=1.0:qstart_max=1.0:qstart_min=1.0:qstart_std=0.0:qstart_sum=8.0:ref_name_counter=GB_GCA_012842935.1_protein.faa_DUSC01000205.1_2@PF00015_full_PFAM.426.598--8:scovhsp_avg=79.85000000000001:scovhsp_max=89.5:scovhsp_min=51.7:scovhsp_std=14.712094150246399:scovhsp_sum=638.8000000000001:send_avg=145.5:send_max=156.0:send_min=91.0:send_std=22.790975657671424:send_sum=1164.0:sstart_avg=9.125:sstart_max=31.0:sstart_min=3.0:sstart_std=11.49456393257265:sstart_sum=73.0])0.938:0.0604601[&&NHX:Sample_counter=rhiztom1--2||rhiztom2--7||rhiztom3--3:Type_counter=GTDB--3||capture--12:besthit_avg=83.86250000000001:besthit_max=91.0:besthit_min=81.2:besthit_std=3.02368625545518:besthit_sum=670.9000000000001:bitscore_avg=199.125:bitscore_max=223.0:bitscore_min=141.0:bitscore_std=33.26704718744104:bitscore_sum=1593.0:capture_class_counter=c__Alphaproteobacteria--4||c__Desulfuromonadia--1||c__Gammaproteobacteria--7:capture_domain_counter=d__Bacteria--12:capture_family_counter=f__Azospirillaceae--1||f__Burkholderiaceae--5||f__Caulobacteraceae--1||f__Geobacteraceae--1||f__Halomonadaceae--1||f__Micropepsaceae--1||f__Natronospirillaceae--1||f__Rhizobiaceae--1:capture_genus_counter=g__BOG-933--1||g__Bordetella_B--4||g__Caulobacter--1||g__Geobacter--1||g__Halomonas--1||g__Massilia--1||g__Neorhizobium--1||g__Rhizomicrobium--1||g__Saccharospirillum--1:capture_order_counter=o__Azospirillales--1||o__Burkholderiales--5||o__Caulobacterales--1||o__Geobacterales--1||o__Micropepsales--1||o__Pseudomonadales--2||o__Rhizobiales--1:capture_phylum_counter=p__Desulfobacterota--1||p__Proteobacteria--11:capture_species_counter=s__BOG-933 sp003165295--1||s__Bordetella_B sp007679965--4||s__Caulobacter sp003185805--1||s__Geobacter metallireducens_A--1||s__Halomonas organivorans--1||s__Massilia sp014171595--1||s__Neorhizobium sp004343585--1||s__Rhizomicrobium sp003158585--1||s__Saccharospirillum sp018402545--1:evalue_avg=5.6628825e-45:evalue_max=4.53e-44:evalue_min=3.53e-75:evalue_std=1.6015814076330706e-44:evalue_sum=4.530306e-44:gapopen_avg=0.25:gapopen_max=1.0:gapopen_min=0.0:gapopen_std=0.4629100498862757:gapopen_sum=2.0:gtdb_class_counter=c__Alphaproteobacteria--3:gtdb_domain_counter=d__Bacteria--3:gtdb_family_counter=f__Rhizobiaceae--3:gtdb_genus_counter=g__DUSC01--3:gtdb_order_counter=o__Rhizobiales--3:gtdb_phylum_counter=p__Proteobacteria--3:gtdb_species_counter=s__DUSC01 sp008933895--1||s__DUSC01 sp012842935--1||s__DUSC01 sp016756615--1:heptad_counter=MCP-36H--15:lbd_counter=:lca_tree=g__DUSC01:length_avg=137.5:length_max=154.0:length_min=89.0:length_std=25.15097271620779:length_sum=1100.0:mismatch_avg=22.5:mismatch_max=28.0:mismatch_min=8.0:mismatch_std=6.948792289723034:mismatch_sum=180.0:name=N565342:qcovhsp_avg=99.8875:qcovhsp_max=100.0:qcovhsp_min=99.1:qcovhsp_std=0.3181980515339484:qcovhsp_sum=799.1:qend_avg=137.375:qend_max=154.0:qend_min=89.0:qend_std=25.059571880962828:qend_sum=1099.0:qstart_avg=1.0:qstart_max=1.0:qstart_min=1.0:qstart_std=0.0:qstart_sum=8.0:ref_name_counter=GB_GCA_012842935.1_protein.faa_DUSC01000205.1_2@PF00015_full_PFAM.426.598--8:scovhsp_avg=79.85000000000001:scovhsp_max=89.5:scovhsp_min=51.7:scovhsp_std=14.712094150246399:scovhsp_sum=638.8000000000001:send_avg=145.5:send_max=156.0:send_min=91.0:send_std=22.790975657671424:send_sum=1164.0:sstart_avg=9.125:sstart_max=31.0:sstart_min=3.0:sstart_std=11.49456393257265:sstart_sum=73.0])0.907:0.0637317[&&NHX:Sample_counter=rhiztom1--2||rhiztom2--7||rhiztom3--5:Type_counter=GTDB--11||capture--14:besthit_avg=86.39000000000001:besthit_max=98.4:besthit_min=81.2:besthit_std=6.025399940621739:besthit_sum=863.9000000000001:bitscore_avg=205.2:bitscore_max=243.0:bitscore_min=141.0:bitscore_std=32.63876359314012:bitscore_sum=2052.0:capture_class_counter=c__Alphaproteobacteria--6||c__Desulfuromonadia--1||c__Gammaproteobacteria--7:capture_domain_counter=d__Bacteria--14:capture_family_counter=f__Azospirillaceae--1||f__Burkholderiaceae--5||f__Caulobacteraceae--3||f__Geobacteraceae--1||f__Halomonadaceae--1||f__Micropepsaceae--1||f__Natronospirillaceae--1||f__Rhizobiaceae--1:capture_genus_counter=g__BOG-933--1||g__Bordetella_B--4||g__Caulobacter--1||g__Geobacter--1||g__Halomonas--1||g__Massilia--1||g__Neorhizobium--1||g__Phenylobacterium--2||g__Rhizomicrobium--1||g__Saccharospirillum--1:capture_order_counter=o__Azospirillales--1||o__Burkholderiales--5||o__Caulobacterales--3||o__Geobacterales--1||o__Micropepsales--1||o__Pseudomonadales--2||o__Rhizobiales--1:capture_phylum_counter=p__Desulfobacterota--1||p__Proteobacteria--13:capture_species_counter=s__BOG-933 sp003165295--1||s__Bordetella_B sp007679965--4||s__Caulobacter sp003185805--1||s__Geobacter metallireducens_A--1||s__Halomonas organivorans--1||s__Massilia sp014171595--1||s__Neorhizobium sp004343585--1||s__Phenylobacterium sp001425305--1||s__Phenylobacterium sp017991675--1||s__Rhizomicrobium sp003158585--1||s__Saccharospirillum sp018402545--1:evalue_avg=4.5303060000000005e-45:evalue_max=4.53e-44:evalue_min=4.59e-83:evalue_std=1.4325010315401522e-44:evalue_sum=4.530306e-44:gapopen_avg=0.2:gapopen_max=1.0:gapopen_min=0.0:gapopen_std=0.42163702135578396:gapopen_sum=2.0:gtdb_class_counter=c__Alphaproteobacteria--10||c__Bdellovibrionia_A--1:gtdb_domain_counter=d__Bacteria--11:gtdb_family_counter=f__CAIMNF01--1||f__Caulobacteraceae--6||f__Rhizobiaceae--4:gtdb_genus_counter=g__CAIMNF01--1||g__DUSC01--3||g__Pararhizobium_B--1||g__Phenylobacterium--6:gtdb_order_counter=o__Caulobacterales--6||o__Rhizobiales--4||o__UBA1018--1:gtdb_phylum_counter=p__Bdellovibrionota--1||p__Proteobacteria--10:gtdb_species_counter=s__CAIMNF01 sp903858975--1||s__DUSC01 sp008933895--1||s__DUSC01 sp012842935--1||s__DUSC01 sp016756615--1||s__Pararhizobium_B mangrovi--1||s__Phenylobacterium haematophilum--1||s__Phenylobacterium sp001425305--1||s__Phenylobacterium sp013822795--1||s__Phenylobacterium sp017991675--1||s__Phenylobacterium sp018240795--1||s__Phenylobacterium sp903930545--1:heptad_counter=MCP-36H--25:lbd_counter=:lca_tree=c__Alphaproteobacteria:length_avg=137.4:length_max=154.0:length_min=89.0:length_std=22.892017046220378:length_sum=1374.0:mismatch_avg=19.0:mismatch_max=28.0:mismatch_min=2.0:mismatch_std=9.695359714832659:mismatch_sum=190.0:name=N565343:qcovhsp_avg=99.49:qcovhsp_max=100.0:qcovhsp_min=97.4:qcovhsp_std=0.9146341102077661:qcovhsp_sum=994.9:qend_avg=137.9:qend_max=154.0:qend_min=89.0:qend_std=22.961078178324097:qend_sum=1379.0:qstart_avg=1.6:qstart_max=5.0:qstart_min=1.0:qstart_std=1.3498971154211057:qstart_sum=16.0:ref_name_counter=GB_GCA_012842935.1_protein.faa_DUSC01000205.1_2@PF00015_full_PFAM.426.598--8||GB_GCA_013822795.1_protein.faa_PNLB01000010.1_94@PF00015_full_PFAM.296.461--1||GB_GCA_018240795.1_protein.faa_JAFEFA010000300.1_23@PF00015_full_PFAM.296.463--1:scovhsp_avg=80.4:scovhsp_max=90.3:scovhsp_min=51.7:scovhsp_std=13.522820218677266:scovhsp_sum=804.0:send_avg=144.0:send_max=156.0:send_min=91.0:send_std=21.249836600678968:send_sum=1440.0:sstart_avg=7.7:sstart_max=31.0:sstart_min=1.0:sstart_std=10.583530181896355:sstart_sum=77.0],(08b829c3-ee4c-48be-853a-cdbf7c79ebb7_6@MCPsignal.25.87:5e-09[&&NHX:Sample=rhiztom3:Type=capture:capture_class=c__Alphaproteobacteria:capture_domain=d__Bacteria:capture_family=f__Rhizobiaceae:capture_genus=g__Agrobacterium:capture_order=o__Rhizobiales:capture_phylum=p__Proteobacteria:capture_species=s__Agrobacterium salinitolerans:heptad=MCP-36H],(27466ab3-e9e1-4426-bd37-49f5719b0a8a_6@MCPsignal.173.212:5e-09[&&NHX:Sample=rhiztom2:Type=capture:besthit=100.0:bitscore=70.1:capture_class=c__Clostridia:capture_domain=d__Bacteria:capture_family=f__Lachnospiraceae:capture_genus=g__CAG-95:capture_order=o__Lachnospirales:capture_phylum=p__Firmicutes_A:capture_species=s__CAG-95 sp017434885:evalue=5.7e-18:gapopen=0.0:heptad=MCP-36H:length=38.0:mismatch=0.0:qcovhsp=97.4:qend=39.0:qstart=2.0:ref_name=RS_GCF_017726655.1_protein.faa_NZ_CP072309.1_861@PF00015_full_PFAM.114.181:scovhsp=56.7:send=63.0:sstart=26.0],ea1edb91-d5d5-42ad-bfb6-32cc61c16a31_1@MCPsignal.485.531:0.069416[&&NHX:Sample=rhizpot3:Type=capture:capture_class=c__UBA4882:capture_domain=d__Bacteria:capture_family=f__UBA10575:capture_genus=g__JAAYGG01:capture_order=o__UBA10575:capture_phylum=p__Firmicutes_G:capture_species=s__JAAYGG01 sp012735195:heptad=MCP-36H])0.849:0.0849384[&&NHX:Sample_counter=rhizpot3--1||rhiztom2--1:Type_counter=capture--2:besthit_avg=100.0:besthit_max=100.0:besthit_min=100.0:besthit_std=0:besthit_sum=100.0:bitscore_avg=70.1:bitscore_max=70.1:bitscore_min=70.1:bitscore_std=0:bitscore_sum=70.1:capture_class_counter=c__Clostridia--1||c__UBA4882--1:capture_domain_counter=d__Bacteria--2:capture_family_counter=f__Lachnospiraceae--1||f__UBA10575--1:capture_genus_counter=g__CAG-95--1||g__JAAYGG01--1:capture_order_counter=o__Lachnospirales--1||o__UBA10575--1:capture_phylum_counter=p__Firmicutes_A--1||p__Firmicutes_G--1:capture_species_counter=s__CAG-95 sp017434885--1||s__JAAYGG01 sp012735195--1:evalue_avg=5.7e-18:evalue_max=5.7e-18:evalue_min=5.7e-18:evalue_std=0:evalue_sum=5.7e-18:gapopen_avg=0.0:gapopen_max=0.0:gapopen_min=0.0:gapopen_std=0:gapopen_sum=0.0:gtdb_class_counter=:gtdb_domain_counter=:gtdb_family_counter=:gtdb_genus_counter=:gtdb_order_counter=:gtdb_phylum_counter=:gtdb_species_counter=:heptad_counter=MCP-36H--2:lbd_counter=:length_avg=38.0:length_max=38.0:length_min=38.0:length_std=0:length_sum=38.0:mismatch_avg=0.0:mismatch_max=0.0:mismatch_min=0.0:mismatch_std=0:mismatch_sum=0.0:name=N565347:qcovhsp_avg=97.4:qcovhsp_max=97.4:qcovhsp_min=97.4:qcovhsp_std=0:qcovhsp_sum=97.4:qend_avg=39.0:qend_max=39.0:qend_min=39.0:qend_std=0:qend_sum=39.0:qstart_avg=2.0:qstart_max=2.0:qstart_min=2.0:qstart_std=0:qstart_sum=2.0:ref_name_counter=RS_GCF_017726655.1_protein.faa_NZ_CP072309.1_861@PF00015_full_PFAM.114.181--1:scovhsp_avg=56.7:scovhsp_max=56.7:scovhsp_min=56.7:scovhsp_std=0:scovhsp_sum=56.7:send_avg=63.0:send_max=63.0:send_min=63.0:send_std=0:send_sum=63.0:sstart_avg=26.0:sstart_max=26.0:sstart_min=26.0:sstart_std=0:sstart_sum=26.0])0.44:0.0854307[&&NHX:Sample_counter=rhizpot3--1||rhiztom2--1||rhiztom3--1:Type_counter=capture--3:besthit_avg=100.0:besthit_max=100.0:besthit_min=100.0:besthit_std=0:besthit_sum=100.0:bitscore_avg=70.1:bitscore_max=70.1:bitscore_min=70.1:bitscore_std=0:bitscore_sum=70.1:capture_class_counter=c__Alphaproteobacteria--1||c__Clostridia--1||c__UBA4882--1:capture_domain_counter=d__Bacteria--3:capture_family_counter=f__Lachnospiraceae--1||f__Rhizobiaceae--1||f__UBA10575--1:capture_genus_counter=g__Agrobacterium--1||g__CAG-95--1||g__JAAYGG01--1:capture_order_counter=o__Lachnospirales--1||o__Rhizobiales--1||o__UBA10575--1:capture_phylum_counter=p__Firmicutes_A--1||p__Firmicutes_G--1||p__Proteobacteria--1:capture_species_counter=s__Agrobacterium salinitolerans--1||s__CAG-95 sp017434885--1||s__JAAYGG01 sp012735195--1:evalue_avg=5.7e-18:evalue_max=5.7e-18:evalue_min=5.7e-18:evalue_std=0:evalue_sum=5.7e-18:gapopen_avg=0.0:gapopen_max=0.0:gapopen_min=0.0:gapopen_std=0:gapopen_sum=0.0:gtdb_class_counter=:gtdb_domain_counter=:gtdb_family_counter=:gtdb_genus_counter=:gtdb_order_counter=:gtdb_phylum_counter=:gtdb_species_counter=:heptad_counter=MCP-36H--3:lbd_counter=:length_avg=38.0:length_max=38.0:length_min=38.0:length_std=0:length_sum=38.0:mismatch_avg=0.0:mismatch_max=0.0:mismatch_min=0.0:mismatch_std=0:mismatch_sum=0.0:name=N565348:qcovhsp_avg=97.4:qcovhsp_max=97.4:qcovhsp_min=97.4:qcovhsp_std=0:qcovhsp_sum=97.4:qend_avg=39.0:qend_max=39.0:qend_min=39.0:qend_std=0:qend_sum=39.0:qstart_avg=2.0:qstart_max=2.0:qstart_min=2.0:qstart_std=0:qstart_sum=2.0:ref_name_counter=RS_GCF_017726655.1_protein.faa_NZ_CP072309.1_861@PF00015_full_PFAM.114.181--1:scovhsp_avg=56.7:scovhsp_max=56.7:scovhsp_min=56.7:scovhsp_std=0:scovhsp_sum=56.7:send_avg=63.0:send_max=63.0:send_min=63.0:send_std=0:send_sum=63.0:sstart_avg=26.0:sstart_max=26.0:sstart_min=26.0:sstart_std=0:sstart_sum=26.0])0.756:0.0288324[&&NHX:Sample_counter=rhizpot3--1||rhiztom1--2||rhiztom2--8||rhiztom3--6:Type_counter=GTDB--11||capture--17:besthit_avg=87.62727272727274:besthit_max=100.0:besthit_min=81.2:besthit_std=7.036631425489175:besthit_sum=963.9000000000001:bitscore_avg=192.9181818181818:bitscore_max=243.0:bitscore_min=70.1:bitscore_std=51.166723916659315:bitscore_sum=2122.1:capture_class_counter=c__Alphaproteobacteria--7||c__Clostridia--1||c__Desulfuromonadia--1||c__Gammaproteobacteria--7||c__UBA4882--1:capture_domain_counter=d__Bacteria--17:capture_family_counter=f__Azospirillaceae--1||f__Burkholderiaceae--5||f__Caulobacteraceae--3||f__Geobacteraceae--1||f__Halomonadaceae--1||f__Lachnospiraceae--1||f__Micropepsaceae--1||f__Natronospirillaceae--1||f__Rhizobiaceae--2||f__UBA10575--1:capture_genus_counter=g__Agrobacterium--1||g__BOG-933--1||g__Bordetella_B--4||g__CAG-95--1||g__Caulobacter--1||g__Geobacter--1||g__Halomonas--1||g__JAAYGG01--1||g__Massilia--1||g__Neorhizobium--1||g__Phenylobacterium--2||g__Rhizomicrobium--1||g__Saccharospirillum--1:capture_order_counter=o__Azospirillales--1||o__Burkholderiales--5||o__Caulobacterales--3||o__Geobacterales--1||o__Lachnospirales--1||o__Micropepsales--1||o__Pseudomonadales--2||o__Rhizobiales--2||o__UBA10575--1:capture_phylum_counter=p__Desulfobacterota--1||p__Firmicutes_A--1||p__Firmicutes_G--1||p__Proteobacteria--14:capture_species_counter=s__Agrobacterium salinitolerans--1||s__BOG-933 sp003165295--1||s__Bordetella_B sp007679965--4||s__CAG-95 sp017434885--1||s__Caulobacter sp003185805--1||s__Geobacter metallireducens_A--1||s__Halomonas organivorans--1||s__JAAYGG01 sp012735195--1||s__Massilia sp014171595--1||s__Neorhizobium sp004343585--1||s__Phenylobacterium sp001425305--1||s__Phenylobacterium sp017991675--1||s__Rhizomicrobium sp003158585--1||s__Saccharospirillum sp018402545--1:evalue_avg=5.181818181818181e-19:evalue_max=5.7e-18:evalue_min=4.59e-83:evalue_std=1.7186146640932527e-18:evalue_sum=5.7e-18:gapopen_avg=0.18181818181818182:gapopen_max=1.0:gapopen_min=0.0:gapopen_std=0.40451991747794525:gapopen_sum=2.0:gtdb_class_counter=c__Alphaproteobacteria--10||c__Bdellovibrionia_A--1:gtdb_domain_counter=d__Bacteria--11:gtdb_family_counter=f__CAIMNF01--1||f__Caulobacteraceae--6||f__Rhizobiaceae--4:gtdb_genus_counter=g__CAIMNF01--1||g__DUSC01--3||g__Pararhizobium_B--1||g__Phenylobacterium--6:gtdb_order_counter=o__Caulobacterales--6||o__Rhizobiales--4||o__UBA1018--1:gtdb_phylum_counter=p__Bdellovibrionota--1||p__Proteobacteria--10:gtdb_species_counter=s__CAIMNF01 sp903858975--1||s__DUSC01 sp008933895--1||s__DUSC01 sp012842935--1||s__DUSC01 sp016756615--1||s__Pararhizobium_B mangrovi--1||s__Phenylobacterium haematophilum--1||s__Phenylobacterium sp001425305--1||s__Phenylobacterium sp013822795--1||s__Phenylobacterium sp017991675--1||s__Phenylobacterium sp018240795--1||s__Phenylobacterium sp903930545--1:heptad_counter=MCP-36H--28:lbd_counter=:lca_tree=c__Alphaproteobacteria:length_avg=128.36363636363637:length_max=154.0:length_min=38.0:length_std=37.01154611002553:length_sum=1412.0:mismatch_avg=17.272727272727273:mismatch_max=28.0:mismatch_min=0.0:mismatch_std=10.835967045823914:mismatch_sum=190.0:name=N565349:qcovhsp_avg=99.3:qcovhsp_max=100.0:qcovhsp_min=97.4:qcovhsp_std=1.0723805294763582:qcovhsp_sum=1092.3:qend_avg=128.9090909090909:qend_max=154.0:qend_min=39.0:qend_std=36.92818583536036:qend_sum=1418.0:qstart_avg=1.6363636363636365:qstart_max=5.0:qstart_min=1.0:qstart_std=1.2862913567871994:qstart_sum=18.0:ref_name_counter=GB_GCA_012842935.1_protein.faa_DUSC01000205.1_2@PF00015_full_PFAM.426.598--8||GB_GCA_013822795.1_protein.faa_PNLB01000010.1_94@PF00015_full_PFAM.296.461--1||GB_GCA_018240795.1_protein.faa_JAFEFA010000300.1_23@PF00015_full_PFAM.296.463--1||RS_GCF_017726655.1_protein.faa_NZ_CP072309.1_861@PF00015_full_PFAM.114.181--1:scovhsp_avg=78.24545454545454:scovhsp_max=90.3:scovhsp_min=51.7:scovhsp_std=14.684778761449806:scovhsp_sum=860.6999999999999:send_avg=136.63636363636363:send_max=156.0:send_min=63.0:send_std=31.66787876468118:send_sum=1503.0:sstart_avg=9.363636363636363:sstart_max=31.0:sstart_min=1.0:sstart_std=11.45663761557227:sstart_sum=103.0],((0ae9b1fb-f23e-40d4-b206-cc24e66c06ea_2@MCPsignal.175.247:0.0928649[&&NHX:Sample=rhiztom1:Type=capture:capture_class=c__Gammaproteobacteria:capture_domain=d__Bacteria:capture_family=f__Pseudomonadaceae:capture_genus=g__Pseudomonas_A:capture_order=o__Pseudomonadales:capture_phylum=p__Proteobacteria:capture_species=s__Pseudomonas_A sp004010935:heptad=MCP-36H],(f42b4b70-8e30-501e-9d86-711314c53afb_2@MCPsignal.162.221:0.0910524[&&NHX:Sample=rhizpot3:Type=capture:capture_class=c__Alphaproteobacteria:capture_domain=d__Bacteria:capture_family=f__Rhizobiaceae:capture_genus=g__Pararhizobium:capture_order=o__Rhizobiales:capture_phylum=p__Proteobacteria:capture_species=s__Pararhizobium sp900474095:heptad=MCP-36H],(48957f11-a3fa-493e-a1c3-c635cccdf3e3_5@MCPsignal.277.339:0.0432645[&&NHX:Sample=rhiztom3:Type=capture:capture_class=c__Alphaproteobacteria:capture_domain=d__Bacteria:capture_family=f__Rhizobiaceae:capture_genus=g__Aminobacter:capture_order=o__Rhizobiales:capture_phylum=p__Proteobacteria:capture_species=s__Aminobacter ciceronei:heptad=MCP-36H],(88fe5281-e6bd-5eb8-ab5a-194d92a830ca_6@MCPsignal.653.718:5e-09[&&NHX:Sample=rhiztom1:Type=capture:capture_class=c__Alphaproteobacteria:capture_domain=d__Bacteria:capture_family=f__Rhizobiaceae:capture_genus=g__Aminobacter:capture_order=o__Rhizobiales:capture_phylum=p__Proteobacteria:capture_species=s__Aminobacter ciceronei:heptad=MCP-36H],c831f933-63fd-434c-b511-b03f53b5e981_4@MCPsignal.525.590:0.0250354[&&NHX:Sample=rhiztom1:Type=capture:capture_class=c__Alphaproteobacteria:capture_domain=d__Bacteria:capture_family=f__Rhizobiaceae:capture_genus=g__Aminobacter:capture_order=o__Rhizobiales:capture_phylum=p__Proteobacteria:capture_species=s__Aminobacter ciceronei:heptad=MCP-36H])0.787:0.0557001[&&NHX:Sample_counter=rhiztom1--2:Type_counter=capture--2:capture_class_counter=c__Alphaproteobacteria--2:capture_domain_counter=d__Bacteria--2:capture_family_counter=f__Rhizobiaceae--2:capture_genus_counter=g__Aminobacter--2:capture_order_counter=o__Rhizobiales--2:capture_phylum_counter=p__Proteobacteria--2:capture_species_counter=s__Aminobacter ciceronei--2:gtdb_class_counter=:gtdb_domain_counter=:gtdb_family_counter=:gtdb_genus_counter=:gtdb_order_counter=:gtdb_phylum_counter=:gtdb_species_counter=:heptad_counter=MCP-36H--2:lbd_counter=:name=N565355:ref_name_counter=])0.819:0.0589992[&&NHX:Sample_counter=rhiztom1--2||rhiztom3--1:Type_counter=capture--3:capture_class_counter=c__Alphaproteobacteria--3:capture_domain_counter=d__Bacteria--3:capture_family_counter=f__Rhizobiaceae--3:capture_genus_counter=g__Aminobacter--3:capture_order_counter=o__Rhizobiales--3:capture_phylum_counter=p__Proteobacteria--3:capture_species_counter=s__Aminobacter ciceronei--3:gtdb_class_counter=:gtdb_domain_counter=:gtdb_family_counter=:gtdb_genus_counter=:gtdb_order_counter=:gtdb_phylum_counter=:gtdb_species_counter=:heptad_counter=MCP-36H--3:lbd_counter=:name=N565356:ref_name_counter=])0:5e-09[&&NHX:Sample_counter=rhizpot3--1||rhiztom1--2||rhiztom3--1:Type_counter=capture--4:capture_class_counter=c__Alphaproteobacteria--4:capture_domain_counter=d__Bacteria--4:capture_family_counter=f__Rhizobiaceae--4:capture_genus_counter=g__Aminobacter--3||g__Pararhizobium--1:capture_order_counter=o__Rhizobiales--4:capture_phylum_counter=p__Proteobacteria--4:capture_species_counter=s__Aminobacter ciceronei--3||s__Pararhizobium sp900474095--1:gtdb_class_counter=:gtdb_domain_counter=:gtdb_family_counter=:gtdb_genus_counter=:gtdb_order_counter=:gtdb_phylum_counter=:gtdb_species_counter=:heptad_counter=MCP-36H--4:lbd_counter=:name=N565357:ref_name_counter=])0.937:0.134697[&&NHX:Sample_counter=rhizpot3--1||rhiztom1--3||rhiztom3--1:Type_counter=capture--5:capture_class_counter=c__Alphaproteobacteria--4||c__Gammaproteobacteria--1:capture_domain_counter=d__Bacteria--5:capture_family_counter=f__Pseudomonadaceae--1||f__Rhizobiaceae--4:capture_genus_counter=g__Aminobacter--3||g__Pararhizobium--1||g__Pseudomonas_A--1:capture_order_counter=o__Pseudomonadales--1||o__Rhizobiales--4:capture_phylum_counter=p__Proteobacteria--5:capture_species_counter=s__Aminobacter ciceronei--3||s__Pararhizobium sp900474095--1||s__Pseudomonas_A sp004010935--1:gtdb_class_counter=:gtdb_domain_counter=:gtdb_family_counter=:gtdb_genus_counter=:gtdb_order_counter=:gtdb_phylum_counter=:gtdb_species_counter=:heptad_counter=MCP-36H--5:lbd_counter=:name=N565358:ref_name_counter=],((((0d98a18f-c17d-4eff-aa52-898e1b1ffb75_4@MCPsignal.256.298:0.433792[&&NHX:Sample=rhizpot3:Type=capture:capture_class=c__Alphaproteobacteria:capture_domain=d__Bacteria:capture_family=f__Rhodomicrobiaceae:capture_genus=g__Rhodomicrobium:capture_order=o__Rhizobiales:capture_phylum=p__Proteobacteria:capture_species=s__Rhodomicrobium sp003153975:heptad=MCP-36H],(d44fc90c-e9cc-47c7-a9df-436c1265b406_1@MCPsignal.41.73:0.258833[&&NHX:Sample=rhiztom2:Type=capture:capture_class=c__Alphaproteobacteria:capture_domain=d__Bacteria:capture_family=f__Azospirillaceae:capture_genus=g__Azospirillum:capture_order=o__Azospirillales:capture_phylum=p__Proteobacteria:capture_species=s__Azospirillum brasilense:heptad=MCP-36H],(b4d22b07-9da4-44f9-8c03-ec4dfc027dbe_3@MCPsignal.152.232:0.137843[&&NHX:Sample=rhizpot1:Type=capture:capture_class=c__Bacilli:capture_domain=d__Bacteria:capture_family=f__Paenibacillaceae:capture_genus=g__Paenibacillus_Z:capture_order=o__Paenibacillales:capture_phylum=p__Firmicutes:capture_species=s__Paenibacillus_Z rhizovicinus:heptad=MCP-36H],58d73161-8a85-40ed-880d-41a31df80d6a_4@MCPsignal.528.565:0.0443902[&&NHX:Sample=rhiztom2:Type=capture:capture_class=c__Alphaproteobacteria:capture_domain=d__Bacteria:capture_family=f__Caulobacteraceae:capture_genus=g__Asticcacaulis:capture_order=o__Caulobacterales:capture_phylum=p__Proteobacteria:capture_species=s__Asticcacaulis sp000495795:heptad=MCP-36H])0.623:0.227988[&&NHX:Sample_counter=rhizpot1--1||rhiztom2--1:Type_counter=capture--2:capture_class_counter=c__Alphaproteobacteria--1||c__Bacilli--1:capture_domain_counter=d__Bacteria--2:capture_family_counter=f__Caulobacteraceae--1||f__Paenibacillaceae--1:capture_genus_counter=g__Asticcacaulis--1||g__Paenibacillus_Z--1:capture_order_counter=o__Caulobacterales--1||o__Paenibacillales--1:capture_phylum_counter=p__Firmicutes--1||p__Proteobacteria--1:capture_species_counter=s__Asticcacaulis sp000495795--1||s__Paenibacillus_Z rhizovicinus--1:gtdb_class_counter=:gtdb_domain_counter=:gtdb_family_counter=:gtdb_genus_counter=:gtdb_order_counter=:gtdb_phylum_counter=:gtdb_species_counter=:heptad_counter=MCP-36H--2:lbd_counter=:name=N565363:ref_name_counter=])0.595:0.252668[&&NHX:Sample_counter=rhizpot1--1||rhiztom2--2:Type_counter=capture--3:capture_class_counter=c__Alphaproteobacteria--2||c__Bacilli--1:capture_domain_counter=d__Bacteria--3:capture_family_counter=f__Azospirillaceae--1||f__Caulobacteraceae--1||f__Paenibacillaceae--1:capture_genus_counter=g__Asticcacaulis--1||g__Azospirillum--1||g__Paenibacillus_Z--1:capture_order_counter=o__Azospirillales--1||o__Caulobacterales--1||o__Paenibacillales--1:capture_phylum_counter=p__Firmicutes--1||p__Proteobacteria--2:capture_species_counter=s__Asticcacaulis sp000495795--1||s__Azospirillum brasilense--1||s__Paenibacillus_Z rhizovicinus--1:gtdb_class_counter=:gtdb_domain_counter=:gtdb_family_counter=:gtdb_genus_counter=:gtdb_order_counter=:gtdb_phylum_counter=:gtdb_species_counter=:heptad_counter=MCP-36H--3:lbd_counter=:name=N565364:ref_name_counter=])0.729:0.195238[&&NHX:Sample_counter=rhizpot1--1||rhizpot3--1||rhiztom2--2:Type_counter=capture--4:capture_class_counter=c__Alphaproteobacteria--3||c__Bacilli--1:capture_domain_counter=d__Bacteria--4:capture_family_counter=f__Azospirillaceae--1||f__Caulobacteraceae--1||f__Paenibacillaceae--1||f__Rhodomicrobiaceae--1:capture_genus_counter=g__Asticcacaulis--1||g__Azospirillum--1||g__Paenibacillus_Z--1||g__Rhodomicrobium--1:capture_order_counter=o__Azospirillales--1||o__Caulobacterales--1||o__Paenibacillales--1||o__Rhizobiales--1:capture_phylum_counter=p__Firmicutes--1||p__Proteobacteria--3:capture_species_counter=s__Asticcacaulis sp000495795--1||s__Azospirillum brasilense--1||s__Paenibacillus_Z rhizovicinus--1||s__Rhodomicrobium sp003153975--1:gtdb_class_counter=:gtdb_domain_counter=:gtdb_family_counter=:gtdb_genus_counter=:gtdb_order_counter=:gtdb_phylum_counter=:gtdb_species_counter=:heptad_counter=MCP-36H--4:lbd_counter=:name=N565365:ref_name_counter=],f6560699-cabc-4c29-9590-e78725cbb8f4_6@MCPsignal.250.313:5e-09[&&NHX:Sample=rhiztom2:Type=capture:capture_class=c__Alphaproteobacteria:capture_domain=d__Bacteria:capture_family=f__Rhizobiaceae:capture_genus=g__Aureimonas:capture_order=o__Rhizobiales:capture_phylum=p__Proteobacteria:capture_species=s__Aureimonas sp001423245:heptad=MCP-36H])0:5e-09[&&NHX:Sample_counter=rhizpot1--1||rhizpot3--1||rhiztom2--3:Type_counter=capture--5:capture_class_counter=c__Alphaproteobacteria--4||c__Bacilli--1:capture_domain_counter=d__Bacteria--5:capture_family_counter=f__Azospirillaceae--1||f__Caulobacteraceae--1||f__Paenibacillaceae--1||f__Rhizobiaceae--1||f__Rhodomicrobiaceae--1:capture_genus_counter=g__Asticcacaulis--1||g__Aureimonas--1||g__Azospirillum--1||g__Paenibacillus_Z--1||g__Rhodomicrobium--1:capture_order_counter=o__Azospirillales--1||o__Caulobacterales--1||o__Paenibacillales--1||o__Rhizobiales--2:capture_phylum_counter=p__Firmicutes--1||p__Proteobacteria--4:capture_species_counter=s__Asticcacaulis sp000495795--1||s__Aureimonas sp001423245--1||s__Azospirillum brasilense--1||s__Paenibacillus_Z rhizovicinus--1||s__Rhodomicrobium sp003153975--1:gtdb_class_counter=:gtdb_domain_counter=:gtdb_family_counter=:gtdb_genus_counter=:gtdb_order_counter=:gtdb_phylum_counter=:gtdb_species_counter=:heptad_counter=MCP-36H--5:lbd_counter=:name=N565367:ref_name_counter=],79a3aee2-1233-5ac5-abbc-c427d26bc7c4_3@MCPsignal.100.148:5e-09[&&NHX:Sample=rhiztom1:Type=capture:capture_class=c__Gammaproteobacteria:capture_domain=d__Bacteria:capture_family=f__Burkholderiaceae:capture_genus=g__Roseateles:capture_order=o__Burkholderiales:capture_phylum=p__Proteobacteria:capture_species=s__Roseateles sp900109745:heptad=MCP-36H])0.944:0.171461[&&NHX:Sample_counter=rhizpot1--1||rhizpot3--1||rhiztom1--1||rhiztom2--3:Type_counter=capture--6:capture_class_counter=c__Alphaproteobacteria--4||c__Bacilli--1||c__Gammaproteobacteria--1:capture_domain_counter=d__Bacteria--6:capture_family_counter=f__Azospirillaceae--1||f__Burkholderiaceae--1||f__Caulobacteraceae--1||f__Paenibacillaceae--1||f__Rhizobiaceae--1||f__Rhodomicrobiaceae--1:capture_genus_counter=g__Asticcacaulis--1||g__Aureimonas--1||g__Azospirillum--1||g__Paenibacillus_Z--1||g__Rhodomicrobium--1||g__Roseateles--1:capture_order_counter=o__Azospirillales--1||o__Burkholderiales--1||o__Caulobacterales--1||o__Paenibacillales--1||o__Rhizobiales--2:capture_phylum_counter=p__Firmicutes--1||p__Proteobacteria--5:capture_species_counter=s__Asticcacaulis sp000495795--1||s__Aureimonas sp001423245--1||s__Azospirillum brasilense--1||s__Paenibacillus_Z rhizovicinus--1||s__Rhodomicrobium sp003153975--1||s__Roseateles sp900109745--1:gtdb_class_counter=:gtdb_domain_counter=:gtdb_family_counter=:gtdb_genus_counter=:gtdb_order_counter=:gtdb_phylum_counter=:gtdb_species_counter=:heptad_counter=MCP-36H--6:lbd_counter=:name=N565369:ref_name_counter=],(((GB_GCA_003165275.1_protein.faa_PLSW01000252.1_1@PF00015_full_PFAM.399.458:0.261589[&&NHX:Type=GTDB:gtdb_class=c__Alphaproteobacteria:gtdb_domain=d__Bacteria:gtdb_family=f__Caulobacteraceae:gtdb_genus=g__BOG-935:gtdb_order=o__Caulobacterales:gtdb_phylum=p__Proteobacteria:gtdb_species=s__BOG-935 sp003165275:heptad=MCP-36H:species=d__Bacteria_p__Proteobacteria_c__Alphaproteobacteria_o__Caulobacterales_f__Caulobacteraceae_g__BOG-935_s__BOG-935 sp003165275],a899d9c8-8e4e-4d90-be97-e0df95eaca25_4@MCPsignal.147.210:0.482617[&&NHX:Sample=rhiztom2:Type=capture:capture_class=c__Gammaproteobacteria:capture_domain=d__Bacteria:capture_family=f__Pseudomonadaceae:capture_genus=g__Pseudomonas_E:capture_order=o__Pseudomonadales:capture_phylum=p__Proteobacteria:capture_species=s__Pseudomonas_E sp002025205:heptad=MCP-36H])0.094:0.0357403[&&NHX:Sample_counter=rhiztom2--1:Type_counter=GTDB--1||capture--1:capture_class_counter=c__Gammaproteobacteria--1:capture_domain_counter=d__Bacteria--1:capture_family_counter=f__Pseudomonadaceae--1:capture_genus_counter=g__Pseudomonas_E--1:capture_order_counter=o__Pseudomonadales--1:capture_phylum_counter=p__Proteobacteria--1:capture_species_counter=s__Pseudomonas_E sp002025205--1:gtdb_class_counter=c__Alphaproteobacteria--1:gtdb_domain_counter=d__Bacteria--1:gtdb_family_counter=f__Caulobacteraceae--1:gtdb_genus_counter=g__BOG-935--1:gtdb_order_counter=o__Caulobacterales--1:gtdb_phylum_counter=p__Proteobacteria--1:gtdb_species_counter=s__BOG-935 sp003165275--1:heptad_counter=MCP-36H--2:lbd_counter=:lca_tree=s__BOG-935 sp003165275:name=N565372:ref_name_counter=],83e60a87-0715-403c-9871-d23cbe574b17_4@MCPsignal.252.320:0.0510795[&&NHX:Sample=rhizpot1:Type=capture:capture_class=c__Alphaproteobacteria:capture_domain=d__Bacteria:capture_family=f__Rhizobiaceae:capture_genus=g__Neorhizobium:capture_order=o__Rhizobiales:capture_phylum=p__Proteobacteria:capture_species=s__Neorhizobium tomejilense:heptad=MCP-36H])0.233:0.0689282[&&NHX:Sample_counter=rhizpot1--1||rhiztom2--1:Type_counter=GTDB--1||capture--2:capture_class_counter=c__Alphaproteobacteria--1||c__Gammaproteobacteria--1:capture_domain_counter=d__Bacteria--2:capture_family_counter=f__Pseudomonadaceae--1||f__Rhizobiaceae--1:capture_genus_counter=g__Neorhizobium--1||g__Pseudomonas_E--1:capture_order_counter=o__Pseudomonadales--1||o__Rhizobiales--1:capture_phylum_counter=p__Proteobacteria--2:capture_species_counter=s__Neorhizobium tomejilense--1||s__Pseudomonas_E sp002025205--1:gtdb_class_counter=c__Alphaproteobacteria--1:gtdb_domain_counter=d__Bacteria--1:gtdb_family_counter=f__Caulobacteraceae--1:gtdb_genus_counter=g__BOG-935--1:gtdb_order_counter=o__Caulobacterales--1:gtdb_phylum_counter=p__Proteobacteria--1:gtdb_species_counter=s__BOG-935 sp003165275--1:heptad_counter=MCP-36H--3:lbd_counter=:lca_tree=s__BOG-935 sp003165275:name=N565374:ref_name_counter=],(((cb0b109f-d391-4647-a270-eec4c5fdc240_1@MCPsignal.328.394:0.0985828[&&NHX:Sample=rhiztom3:Type=capture:capture_class=c__Alphaproteobacteria:capture_domain=d__Bacteria:capture_family=f__Cohaesibacteraceae:capture_genus=g__Cohaesibacter:capture_order=o__Rhizobiales:capture_phylum=p__Proteobacteria:capture_species=s__Cohaesibacter sp900215505:heptad=MCP-36H],(GB_GCA_013214695.1_protein.faa_JABSRX010000109.1_12@PF00015_full_PFAM.514.706:0.359757[&&NHX:Type=GTDB:gtdb_class=c__Alphaproteobacteria:gtdb_domain=d__Bacteria:gtdb_family=f__Rhizobiaceae:gtdb_genus=g__R2A130:gtdb_order=o__Rhizobiales:gtdb_phylum=p__Proteobacteria:gtdb_species=s__R2A130 sp013214695:heptad=MCP-36H:species=d__Bacteria_p__Proteobacteria_c__Alphaproteobacteria_o__Rhizobiales_f__Rhizobiaceae_g__R2A130_s__R2A130 sp013214695],154e57df-1d80-446c-b607-46675a3871ff_6@MCPsignal.21.81:0.0552465[&&NHX:Sample=rhiztom3:Type=capture:capture_class=c__Alphaproteobacteria:capture_domain=d__Bacteria:capture_family=f__Hyphomicrobiaceae:capture_genus=g__AWTP1-13:capture_order=o__Rhizobiales:capture_phylum=p__Proteobacteria:capture_species=s__AWTP1-13 sp003963125:heptad=MCP-36H])0.892:0.17001[&&NHX:Sample_counter=rhiztom3--1:Type_counter=GTDB--1||capture--1:capture_class_counter=c__Alphaproteobacteria--1:capture_domain_counter=d__Bacteria--1:capture_family_counter=f__Hyphomicrobiaceae--1:capture_genus_counter=g__AWTP1-13--1:capture_order_counter=o__Rhizobiales--1:capture_phylum_counter=p__Proteobacteria--1:capture_species_counter=s__AWTP1-13 sp003963125--1:gtdb_class_counter=c__Alphaproteobacteria--1:gtdb_domain_counter=d__Bacteria--1:gtdb_family_counter=f__Rhizobiaceae--1:gtdb_genus_counter=g__R2A130--1:gtdb_order_counter=o__Rhizobiales--1:gtdb_phylum_counter=p__Proteobacteria--1:gtdb_species_counter=s__R2A130 sp013214695--1:heptad_counter=MCP-36H--2:lbd_counter=:lca_tree=s__R2A130 sp013214695:name=N565378:ref_name_counter=])0:5e-09[&&NHX:Sample_counter=rhiztom3--2:Type_counter=GTDB--1||capture--2:capture_class_counter=c__Alphaproteobacteria--2:capture_domain_counter=d__Bacteria--2:capture_family_counter=f__Cohaesibacteraceae--1||f__Hyphomicrobiaceae--1:capture_genus_counter=g__AWTP1-13--1||g__Cohaesibacter--1:capture_order_counter=o__Rhizobiales--2:capture_phylum_counter=p__Proteobacteria--2:capture_species_counter=s__AWTP1-13 sp003963125--1||s__Cohaesibacter sp900215505--1:gtdb_class_counter=c__Alphaproteobacteria--1:gtdb_domain_counter=d__Bacteria--1:gtdb_family_counter=f__Rhizobiaceae--1:gtdb_genus_counter=g__R2A130--1:gtdb_order_counter=o__Rhizobiales--1:gtdb_phylum_counter=p__Proteobacteria--1:gtdb_species_counter=s__R2A130 sp013214695--1:heptad_counter=MCP-36H--3:lbd_counter=:lca_tree=s__R2A130 sp013214695:name=N565379:ref_name_counter=],(5c1097f7-e06f-498f-8fc7-1d9e34e61726_1@MCPsignal.169.223:0.0751164[&&NHX:Sample=rhiztom3:Type=capture:capture_class=c__Alphaproteobacteria:capture_domain=d__Bacteria:capture_family=f__Rhizobiaceae:capture_genus=g__Sinorhizobium:capture_order=o__Rhizobiales:capture_phylum=p__Proteobacteria:capture_species=s__Sinorhizobium saheli:heptad=MCP-36H],814cd4b1-c161-4ae3-bb43-340e613074ca_4@MCPsignal.163.231:5e-09[&&NHX:Sample=rhiztom3:Type=capture:capture_class=c__Alphaproteobacteria:capture_domain=d__Bacteria:capture_family=f__Rhizobiaceae:capture_genus=g__Sinorhizobium:capture_order=o__Rhizobiales:capture_phylum=p__Proteobacteria:capture_species=s__Sinorhizobium saheli:heptad=MCP-36H])0.881:0.0351466[&&NHX:Sample_counter=rhiztom3--2:Type_counter=capture--2:capture_class_counter=c__Alphaproteobacteria--2:capture_domain_counter=d__Bacteria--2:capture_family_counter=f__Rhizobiaceae--2:capture_genus_counter=g__Sinorhizobium--2:capture_order_counter=o__Rhizobiales--2:capture_phylum_counter=p__Proteobacteria--2:capture_species_counter=s__Sinorhizobium saheli--2:gtdb_class_counter=:gtdb_domain_counter=:gtdb_family_counter=:gtdb_genus_counter=:gtdb_order_counter=:gtdb_phylum_counter=:gtdb_species_counter=:heptad_counter=MCP-36H--2:lbd_counter=:name=N565382:ref_name_counter=])0.811:0.0402335[&&NHX:Sample_counter=rhiztom3--4:Type_counter=GTDB--1||capture--4:capture_class_counter=c__Alphaproteobacteria--4:capture_domain_counter=d__Bacteria--4:capture_family_counter=f__Cohaesibacteraceae--1||f__Hyphomicrobiaceae--1||f__Rhizobiaceae--2:capture_genus_counter=g__AWTP1-13--1||g__Cohaesibacter--1||g__Sinorhizobium--2:capture_order_counter=o__Rhizobiales--4:capture_phylum_counter=p__Proteobacteria--4:capture_species_counter=s__AWTP1-13 sp003963125--1||s__Cohaesibacter sp900215505--1||s__Sinorhizobium saheli--2:gtdb_class_counter=c__Alphaproteobacteria--1:gtdb_domain_counter=d__Bacteria--1:gtdb_family_counter=f__Rhizobiaceae--1:gtdb_genus_counter=g__R2A130--1:gtdb_order_counter=o__Rhizobiales--1:gtdb_phylum_counter=p__Proteobacteria--1:gtdb_species_counter=s__R2A130 sp013214695--1:heptad_counter=MCP-36H--5:lbd_counter=:lca_tree=s__R2A130 sp013214695:name=N565383:ref_name_counter=],(6c62a778-f8ad-4900-ac46-fa2cd388ee16_6@MCPsignal.229.296:5e-09[&&NHX:Sample=rhizpot3:Type=capture:capture_class=c__Planctomycetia:capture_domain=d__Bacteria:capture_family=f__Gemmataceae:capture_genus=g__Gemmata:capture_order=o__Gemmatales:capture_phylum=p__Planctomycetota:capture_species=s__Gemmata massiliana:heptad=MCP-36H],(GB_GCA_016792865.1_protein.faa_JAEUMJ010000188.1_2@PF00015_full_PFAM.372.550:0.341567[&&NHX:Type=GTDB:gtdb_class=c__Alphaproteobacteria:gtdb_domain=d__Bacteria:gtdb_family=f__Aestuariivirgaceae:gtdb_genus=g__Aestuariivirga:gtdb_order=o__Rhizobiales:gtdb_phylum=p__Proteobacteria:gtdb_species=s__Aestuariivirga sp016792865:heptad=MCP-36H:species=d__Bacteria_p__Proteobacteria_c__Alphaproteobacteria_o__Rhizobiales_f__Aestuariivirgaceae_g__Aestuariivirga_s__Aestuariivirga sp016792865],(GB_GCA_016124195.1_protein.faa_WGOE01000002.1_264@PF00015_full_PFAM.276.458:0.134738[&&NHX:Type=GTDB:gtdb_class=c__Alphaproteobacteria:gtdb_domain=d__Bacteria:gtdb_family=f__Rhodobacteraceae:gtdb_genus=g__CYK-10:gtdb_order=o__Rhodobacterales:gtdb_phylum=p__Proteobacteria:gtdb_species=s__CYK-10 sp016124195:heptad=MCP-36H:species=d__Bacteria_p__Proteobacteria_c__Alphaproteobacteria_o__Rhodobacterales_f__Rhodobacteraceae_g__CYK-10_s__CYK-10 sp016124195],GB_GCA_009925085.1_protein.faa_JAABNR010000011.1_41@PF00015_full_PFAM.270.462:0.116017[&&NHX:Type=GTDB:gtdb_class=c__Alphaproteobacteria:gtdb_domain=d__Bacteria:gtdb_family=f__Rhodobacteraceae:gtdb_genus=g__CYK-10:gtdb_order=o__Rhodobacterales:gtdb_phylum=p__Proteobacteria:gtdb_species=s__CYK-10 sp009925085:heptad=MCP-36H:species=d__Bacteria_p__Proteobacteria_c__Alphaproteobacteria_o__Rhodobacterales_f__Rhodobacteraceae_g__CYK-10_s__CYK-10 sp009925085])1:0.3417[&&NHX:Sample_counter=:Type_counter=GTDB--2:capture_class_counter=:capture_domain_counter=:capture_family_counter=:capture_genus_counter=:capture_order_counter=:capture_phylum_counter=:capture_species_counter=:evoltype=D:gtdb_class_counter=c__Alphaproteobacteria--2:gtdb_domain_counter=d__Bacteria--2:gtdb_family_counter=f__Rhodobacteraceae--2:gtdb_genus_counter=g__CYK-10--2:gtdb_order_counter=o__Rhodobacterales--2:gtdb_phylum_counter=p__Proteobacteria--2:gtdb_species_counter=s__CYK-10 sp009925085--1||s__CYK-10 sp016124195--1:heptad_counter=MCP-36H--2:lbd_counter=:lca=d__Bacteria:lca_tree=g__CYK-10:name=N565388:ref_name_counter=])0.831:0.0681179[&&NHX:Sample_counter=:Type_counter=GTDB--3:capture_class_counter=:capture_domain_counter=:capture_family_counter=:capture_genus_counter=:capture_order_counter=:capture_phylum_counter=:capture_species_counter=:evoltype=D:gtdb_class_counter=c__Alphaproteobacteria--3:gtdb_domain_counter=d__Bacteria--3:gtdb_family_counter=f__Aestuariivirgaceae--1||f__Rhodobacteraceae--2:gtdb_genus_counter=g__Aestuariivirga--1||g__CYK-10--2:gtdb_order_counter=o__Rhizobiales--1||o__Rhodobacterales--2:gtdb_phylum_counter=p__Proteobacteria--3:gtdb_species_counter=s__Aestuariivirga sp016792865--1||s__CYK-10 sp009925085--1||s__CYK-10 sp016124195--1:heptad_counter=MCP-36H--3:lbd_counter=:lca=d__Bacteria:lca_tree=c__Alphaproteobacteria:name=N565389:ref_name_counter=])0.842:0.0160059[&&NHX:Sample_counter=rhizpot3--1:Type_counter=GTDB--3||capture--1:capture_class_counter=c__Planctomycetia--1:capture_domain_counter=d__Bacteria--1:capture_family_counter=f__Gemmataceae--1:capture_genus_counter=g__Gemmata--1:capture_order_counter=o__Gemmatales--1:capture_phylum_counter=p__Planctomycetota--1:capture_species_counter=s__Gemmata massiliana--1:gtdb_class_counter=c__Alphaproteobacteria--3:gtdb_domain_counter=d__Bacteria--3:gtdb_family_counter=f__Aestuariivirgaceae--1||f__Rhodobacteraceae--2:gtdb_genus_counter=g__Aestuariivirga--1||g__CYK-10--2:gtdb_order_counter=o__Rhizobiales--1||o__Rhodobacterales--2:gtdb_phylum_counter=p__Proteobacteria--3:gtdb_species_counter=s__Aestuariivirga sp016792865--1||s__CYK-10 sp009925085--1||s__CYK-10 sp016124195--1:heptad_counter=MCP-36H--4:lbd_counter=:lca_tree=c__Alphaproteobacteria:name=N565390:ref_name_counter=])0.165:0.0210068[&&NHX:Sample_counter=rhizpot3--1||rhiztom3--4:Type_counter=GTDB--4||capture--5:capture_class_counter=c__Alphaproteobacteria--4||c__Planctomycetia--1:capture_domain_counter=d__Bacteria--5:capture_family_counter=f__Cohaesibacteraceae--1||f__Gemmataceae--1||f__Hyphomicrobiaceae--1||f__Rhizobiaceae--2:capture_genus_counter=g__AWTP1-13--1||g__Cohaesibacter--1||g__Gemmata--1||g__Sinorhizobium--2:capture_order_counter=o__Gemmatales--1||o__Rhizobiales--4:capture_phylum_counter=p__Planctomycetota--1||p__Proteobacteria--4:capture_species_counter=s__AWTP1-13 sp003963125--1||s__Cohaesibacter sp900215505--1||s__Gemmata massiliana--1||s__Sinorhizobium saheli--2:gtdb_class_counter=c__Alphaproteobacteria--4:gtdb_domain_counter=d__Bacteria--4:gtdb_family_counter=f__Aestuariivirgaceae--1||f__Rhizobiaceae--1||f__Rhodobacteraceae--2:gtdb_genus_counter=g__Aestuariivirga--1||g__CYK-10--2||g__R2A130--1:gtdb_order_counter=o__Rhizobiales--2||o__Rhodobacterales--2:gtdb_phylum_counter=p__Proteobacteria--4:gtdb_species_counter=s__Aestuariivirga sp016792865--1||s__CYK-10 sp009925085--1||s__CYK-10 sp016124195--1||s__R2A130 sp013214695--1:heptad_counter=MCP-36H--9:lbd_counter=:lca_tree=c__Alphaproteobacteria:name=N565391:ref_name_counter=])0.503:0.0166109[&&NHX:Sample_counter=rhizpot1--1||rhizpot3--1||rhiztom2--1||rhiztom3--4:Type_counter=GTDB--5||capture--7:capture_class_counter=c__Alphaproteobacteria--5||c__Gammaproteobacteria--1||c__Planctomycetia--1:capture_domain_counter=d__Bacteria--7:capture_family_counter=f__Cohaesibacteraceae--1||f__Gemmataceae--1||f__Hyphomicrobiaceae--1||f__Pseudomonadaceae--1||f__Rhizobiaceae--3:capture_genus_counter=g__AWTP1-13--1||g__Cohaesibacter--1||g__Gemmata--1||g__Neorhizobium--1||g__Pseudomonas_E--1||g__Sinorhizobium--2:capture_order_counter=o__Gemmatales--1||o__Pseudomonadales--1||o__Rhizobiales--5:capture_phylum_counter=p__Planctomycetota--1||p__Proteobacteria--6:capture_species_counter=s__AWTP1-13 sp003963125--1||s__Cohaesibacter sp900215505--1||s__Gemmata massiliana--1||s__Neorhizobium tomejilense--1||s__Pseudomonas_E sp002025205--1||s__Sinorhizobium saheli--2:gtdb_class_counter=c__Alphaproteobacteria--5:gtdb_domain_counter=d__Bacteria--5:gtdb_family_counter=f__Aestuariivirgaceae--1||f__Caulobacteraceae--1||f__Rhizobiaceae--1||f__Rhodobacteraceae--2:gtdb_genus_counter=g__Aestuariivirga--1||g__BOG-935--1||g__CYK-10--2||g__R2A130--1:gtdb_order_counter=o__Caulobacterales--1||o__Rhizobiales--2||o__Rhodobacterales--2:gtdb_phylum_counter=p__Proteobacteria--5:gtdb_species_counter=s__Aestuariivirga sp016792865--1||s__BOG-935 sp003165275--1||s__CYK-10 sp009925085--1||s__CYK-10 sp016124195--1||s__R2A130 sp013214695--1:heptad_counter=MCP-36H--12:lbd_counter=:lca_tree=c__Alphaproteobacteria:name=N565392:ref_name_counter=])0.303:0.0192581[&&NHX:Sample_counter=rhizpot1--2||rhizpot3--2||rhiztom1--1||rhiztom2--4||rhiztom3--4:Type_counter=GTDB--5||capture--13:capture_class_counter=c__Alphaproteobacteria--9||c__Bacilli--1||c__Gammaproteobacteria--2||c__Planctomycetia--1:capture_domain_counter=d__Bacteria--13:capture_family_counter=f__Azospirillaceae--1||f__Burkholderiaceae--1||f__Caulobacteraceae--1||f__Cohaesibacteraceae--1||f__Gemmataceae--1||f__Hyphomicrobiaceae--1||f__Paenibacillaceae--1||f__Pseudomonadaceae--1||f__Rhizobiaceae--4||f__Rhodomicrobiaceae--1:capture_genus_counter=g__AWTP1-13--1||g__Asticcacaulis--1||g__Aureimonas--1||g__Azospirillum--1||g__Cohaesibacter--1||g__Gemmata--1||g__Neorhizobium--1||g__Paenibacillus_Z--1||g__Pseudomonas_E--1||g__Rhodomicrobium--1||g__Roseateles--1||g__Sinorhizobium--2:capture_order_counter=o__Azospirillales--1||o__Burkholderiales--1||o__Caulobacterales--1||o__Gemmatales--1||o__Paenibacillales--1||o__Pseudomonadales--1||o__Rhizobiales--7:capture_phylum_counter=p__Firmicutes--1||p__Planctomycetota--1||p__Proteobacteria--11:capture_species_counter=s__AWTP1-13 sp003963125--1||s__Asticcacaulis sp000495795--1||s__Aureimonas sp001423245--1||s__Azospirillum brasilense--1||s__Cohaesibacter sp900215505--1||s__Gemmata massiliana--1||s__Neorhizobium tomejilense--1||s__Paenibacillus_Z rhizovicinus--1||s__Pseudomonas_E sp002025205--1||s__Rhodomicrobium sp003153975--1||s__Roseateles sp900109745--1||s__Sinorhizobium saheli--2:gtdb_class_counter=c__Alphaproteobacteria--5:gtdb_domain_counter=d__Bacteria--5:gtdb_family_counter=f__Aestuariivirgaceae--1||f__Caulobacteraceae--1||f__Rhizobiaceae--1||f__Rhodobacteraceae--2:gtdb_genus_counter=g__Aestuariivirga--1||g__BOG-935--1||g__CYK-10--2||g__R2A130--1:gtdb_order_counter=o__Caulobacterales--1||o__Rhizobiales--2||o__Rhodobacterales--2:gtdb_phylum_counter=p__Proteobacteria--5:gtdb_species_counter=s__Aestuariivirga sp016792865--1||s__BOG-935 sp003165275--1||s__CYK-10 sp009925085--1||s__CYK-10 sp016124195--1||s__R2A130 sp013214695--1:heptad_counter=MCP-36H--18:lbd_counter=:lca_tree=c__Alphaproteobacteria:name=N565393:ref_name_counter=])0.614:0.0265325[&&NHX:Sample_counter=rhizpot1--2||rhizpot3--3||rhiztom1--4||rhiztom2--4||rhiztom3--5:Type_counter=GTDB--5||capture--18:capture_class_counter=c__Alphaproteobacteria--13||c__Bacilli--1||c__Gammaproteobacteria--3||c__Planctomycetia--1:capture_domain_counter=d__Bacteria--18:capture_family_counter=f__Azospirillaceae--1||f__Burkholderiaceae--1||f__Caulobacteraceae--1||f__Cohaesibacteraceae--1||f__Gemmataceae--1||f__Hyphomicrobiaceae--1||f__Paenibacillaceae--1||f__Pseudomonadaceae--2||f__Rhizobiaceae--8||f__Rhodomicrobiaceae--1:capture_genus_counter=g__AWTP1-13--1||g__Aminobacter--3||g__Asticcacaulis--1||g__Aureimonas--1||g__Azospirillum--1||g__Cohaesibacter--1||g__Gemmata--1||g__Neorhizobium--1||g__Paenibacillus_Z--1||g__Pararhizobium--1||g__Pseudomonas_A--1||g__Pseudomonas_E--1||g__Rhodomicrobium--1||g__Roseateles--1||g__Sinorhizobium--2:capture_order_counter=o__Azospirillales--1||o__Burkholderiales--1||o__Caulobacterales--1||o__Gemmatales--1||o__Paenibacillales--1||o__Pseudomonadales--2||o__Rhizobiales--11:capture_phylum_counter=p__Firmicutes--1||p__Planctomycetota--1||p__Proteobacteria--16:capture_species_counter=s__AWTP1-13 sp003963125--1||s__Aminobacter ciceronei--3||s__Asticcacaulis sp000495795--1||s__Aureimonas sp001423245--1||s__Azospirillum brasilense--1||s__Cohaesibacter sp900215505--1||s__Gemmata massiliana--1||s__Neorhizobium tomejilense--1||s__Paenibacillus_Z rhizovicinus--1||s__Pararhizobium sp900474095--1||s__Pseudomonas_A sp004010935--1||s__Pseudomonas_E sp002025205--1||s__Rhodomicrobium sp003153975--1||s__Roseateles sp900109745--1||s__Sinorhizobium saheli--2:gtdb_class_counter=c__Alphaproteobacteria--5:gtdb_domain_counter=d__Bacteria--5:gtdb_family_counter=f__Aestuariivirgaceae--1||f__Caulobacteraceae--1||f__Rhizobiaceae--1||f__Rhodobacteraceae--2:gtdb_genus_counter=g__Aestuariivirga--1||g__BOG-935--1||g__CYK-10--2||g__R2A130--1:gtdb_order_counter=o__Caulobacterales--1||o__Rhizobiales--2||o__Rhodobacterales--2:gtdb_phylum_counter=p__Proteobacteria--5:gtdb_species_counter=s__Aestuariivirga sp016792865--1||s__BOG-935 sp003165275--1||s__CYK-10 sp009925085--1||s__CYK-10 sp016124195--1||s__R2A130 sp013214695--1:heptad_counter=MCP-36H--23:lbd_counter=:lca_tree=c__Alphaproteobacteria:name=N565394:ref_name_counter=])0:5e-09[&&NHX:Sample_counter=rhizpot1--2||rhizpot3--4||rhiztom1--6||rhiztom2--12||rhiztom3--11:Type_counter=GTDB--16||capture--35:besthit_avg=87.62727272727274:besthit_max=100.0:besthit_min=81.2:besthit_std=7.036631425489175:besthit_sum=963.9000000000001:bitscore_avg=192.9181818181818:bitscore_max=243.0:bitscore_min=70.1:bitscore_std=51.166723916659315:bitscore_sum=2122.1:capture_class_counter=c__Alphaproteobacteria--20||c__Bacilli--1||c__Clostridia--1||c__Desulfuromonadia--1||c__Gammaproteobacteria--10||c__Planctomycetia--1||c__UBA4882--1:capture_domain_counter=d__Bacteria--35:capture_family_counter=f__Azospirillaceae--2||f__Burkholderiaceae--6||f__Caulobacteraceae--4||f__Cohaesibacteraceae--1||f__Gemmataceae--1||f__Geobacteraceae--1||f__Halomonadaceae--1||f__Hyphomicrobiaceae--1||f__Lachnospiraceae--1||f__Micropepsaceae--1||f__Natronospirillaceae--1||f__Paenibacillaceae--1||f__Pseudomonadaceae--2||f__Rhizobiaceae--10||f__Rhodomicrobiaceae--1||f__UBA10575--1:capture_genus_counter=g__AWTP1-13--1||g__Agrobacterium--1||g__Aminobacter--3||g__Asticcacaulis--1||g__Aureimonas--1||g__Azospirillum--1||g__BOG-933--1||g__Bordetella_B--4||g__CAG-95--1||g__Caulobacter--1||g__Cohaesibacter--1||g__Gemmata--1||g__Geobacter--1||g__Halomonas--1||g__JAAYGG01--1||g__Massilia--1||g__Neorhizobium--2||g__Paenibacillus_Z--1||g__Pararhizobium--1||g__Phenylobacterium--2||g__Pseudomonas_A--1||g__Pseudomonas_E--1||g__Rhizomicrobium--1||g__Rhodomicrobium--1||g__Roseateles--1||g__Saccharospirillum--1||g__Sinorhizobium--2:capture_order_counter=o__Azospirillales--2||o__Burkholderiales--6||o__Caulobacterales--4||o__Gemmatales--1||o__Geobacterales--1||o__Lachnospirales--1||o__Micropepsales--1||o__Paenibacillales--1||o__Pseudomonadales--4||o__Rhizobiales--13||o__UBA10575--1:capture_phylum_counter=p__Desulfobacterota--1||p__Firmicutes--1||p__Firmicutes_A--1||p__Firmicutes_G--1||p__Planctomycetota--1||p__Proteobacteria--30:capture_species_counter=s__AWTP1-13 sp003963125--1||s__Agrobacterium salinitolerans--1||s__Aminobacter ciceronei--3||s__Asticcacaulis sp000495795--1||s__Aureimonas sp001423245--1||s__Azospirillum brasilense--1||s__BOG-933 sp003165295--1||s__Bordetella_B sp007679965--4||s__CAG-95 sp017434885--1||s__Caulobacter sp003185805--1||s__Cohaesibacter sp900215505--1||s__Gemmata massiliana--1||s__Geobacter metallireducens_A--1||s__Halomonas organivorans--1||s__JAAYGG01 sp012735195--1||s__Massilia sp014171595--1||s__Neorhizobium sp004343585--1||s__Neorhizobium tomejilense--1||s__Paenibacillus_Z rhizovicinus--1||s__Pararhizobium sp900474095--1||s__Phenylobacterium sp001425305--1||s__Phenylobacterium sp017991675--1||s__Pseudomonas_A sp004010935--1||s__Pseudomonas_E sp002025205--1||s__Rhizomicrobium sp003158585--1||s__Rhodomicrobium sp003153975--1||s__Roseateles sp900109745--1||s__Saccharospirillum sp018402545--1||s__Sinorhizobium saheli--2:evalue_avg=5.181818181818181e-19:evalue_max=5.7e-18:evalue_min=4.59e-83:evalue_std=1.7186146640932527e-18:evalue_sum=5.7e-18:gapopen_avg=0.18181818181818182:gapopen_max=1.0:gapopen_min=0.0:gapopen_std=0.40451991747794525:gapopen_sum=2.0:gtdb_class_counter=c__Alphaproteobacteria--15||c__Bdellovibrionia_A--1:gtdb_domain_counter=d__Bacteria--16:gtdb_family_counter=f__Aestuariivirgaceae--1||f__CAIMNF01--1||f__Caulobacteraceae--7||f__Rhizobiaceae--5||f__Rhodobacteraceae--2:gtdb_genus_counter=g__Aestuariivirga--1||g__BOG-935--1||g__CAIMNF01--1||g__CYK-10--2||g__DUSC01--3||g__Pararhizobium_B--1||g__Phenylobacterium--6||g__R2A130--1:gtdb_order_counter=o__Caulobacterales--7||o__Rhizobiales--6||o__Rhodobacterales--2||o__UBA1018--1:gtdb_phylum_counter=p__Bdellovibrionota--1||p__Proteobacteria--15:gtdb_species_counter=s__Aestuariivirga sp016792865--1||s__BOG-935 sp003165275--1||s__CAIMNF01 sp903858975--1||s__CYK-10 sp009925085--1||s__CYK-10 sp016124195--1||s__DUSC01 sp008933895--1||s__DUSC01 sp012842935--1||s__DUSC01 sp016756615--1||s__Pararhizobium_B mangrovi--1||s__Phenylobacterium haematophilum--1||s__Phenylobacterium sp001425305--1||s__Phenylobacterium sp013822795--1||s__Phenylobacterium sp017991675--1||s__Phenylobacterium sp018240795--1||s__Phenylobacterium sp903930545--1||s__R2A130 sp013214695--1:heptad_counter=MCP-36H--51:lbd_counter=:lca_tree=c__Alphaproteobacteria:length_avg=128.36363636363637:length_max=154.0:length_min=38.0:length_std=37.01154611002553:length_sum=1412.0:mismatch_avg=17.272727272727273:mismatch_max=28.0:mismatch_min=0.0:mismatch_std=10.835967045823914:mismatch_sum=190.0:name=N565395:qcovhsp_avg=99.3:qcovhsp_max=100.0:qcovhsp_min=97.4:qcovhsp_std=1.0723805294763582:qcovhsp_sum=1092.3:qend_avg=128.9090909090909:qend_max=154.0:qend_min=39.0:qend_std=36.92818583536036:qend_sum=1418.0:qstart_avg=1.6363636363636365:qstart_max=5.0:qstart_min=1.0:qstart_std=1.2862913567871994:qstart_sum=18.0:ref_name_counter=GB_GCA_012842935.1_protein.faa_DUSC01000205.1_2@PF00015_full_PFAM.426.598--8||GB_GCA_013822795.1_protein.faa_PNLB01000010.1_94@PF00015_full_PFAM.296.461--1||GB_GCA_018240795.1_protein.faa_JAFEFA010000300.1_23@PF00015_full_PFAM.296.463--1||RS_GCF_017726655.1_protein.faa_NZ_CP072309.1_861@PF00015_full_PFAM.114.181--1:scovhsp_avg=78.24545454545454:scovhsp_max=90.3:scovhsp_min=51.7:scovhsp_std=14.684778761449806:scovhsp_sum=860.6999999999999:send_avg=136.63636363636363:send_max=156.0:send_min=63.0:send_std=31.667878764681184:send_sum=1503.0:sstart_avg=9.363636363636363:sstart_max=31.0:sstart_min=1.0:sstart_std=11.45663761557227:sstart_sum=103.0],23c31723-e4d6-403a-8c8c-f526b9f82249_4@MCPsignal.610.675:0.396879[&&NHX:Sample=rhiztom3:Type=capture:capture_class=c__Alphaproteobacteria:capture_domain=d__Bacteria:capture_family=f__Caulobacteraceae:capture_genus=g__Caulobacter:capture_order=o__Caulobacterales:capture_phylum=p__Proteobacteria:capture_species=s__Caulobacter sp001556515:heptad=MCP-36H])0.684:0.0344086[&&NHX:Sample_counter=rhizpot1--2||rhizpot3--4||rhiztom1--6||rhiztom2--12||rhiztom3--12:Type_counter=GTDB--16||capture--36:besthit_avg=87.62727272727274:besthit_max=100.0:besthit_min=81.2:besthit_std=7.036631425489175:besthit_sum=963.9000000000001:bitscore_avg=192.9181818181818:bitscore_max=243.0:bitscore_min=70.1:bitscore_std=51.166723916659315:bitscore_sum=2122.1:capture_class_counter=c__Alphaproteobacteria--21||c__Bacilli--1||c__Clostridia--1||c__Desulfuromonadia--1||c__Gammaproteobacteria--10||c__Planctomycetia--1||c__UBA4882--1:capture_domain_counter=d__Bacteria--36:capture_family_counter=f__Azospirillaceae--2||f__Burkholderiaceae--6||f__Caulobacteraceae--5||f__Cohaesibacteraceae--1||f__Gemmataceae--1||f__Geobacteraceae--1||f__Halomonadaceae--1||f__Hyphomicrobiaceae--1||f__Lachnospiraceae--1||f__Micropepsaceae--1||f__Natronospirillaceae--1||f__Paenibacillaceae--1||f__Pseudomonadaceae--2||f__Rhizobiaceae--10||f__Rhodomicrobiaceae--1||f__UBA10575--1:capture_genus_counter=g__AWTP1-13--1||g__Agrobacterium--1||g__Aminobacter--3||g__Asticcacaulis--1||g__Aureimonas--1||g__Azospirillum--1||g__BOG-933--1||g__Bordetella_B--4||g__CAG-95--1||g__Caulobacter--2||g__Cohaesibacter--1||g__Gemmata--1||g__Geobacter--1||g__Halomonas--1||g__JAAYGG01--1||g__Massilia--1||g__Neorhizobium--2||g__Paenibacillus_Z--1||g__Pararhizobium--1||g__Phenylobacterium--2||g__Pseudomonas_A--1||g__Pseudomonas_E--1||g__Rhizomicrobium--1||g__Rhodomicrobium--1||g__Roseateles--1||g__Saccharospirillum--1||g__Sinorhizobium--2:capture_order_counter=o__Azospirillales--2||o__Burkholderiales--6||o__Caulobacterales--5||o__Gemmatales--1||o__Geobacterales--1||o__Lachnospirales--1||o__Micropepsales--1||o__Paenibacillales--1||o__Pseudomonadales--4||o__Rhizobiales--13||o__UBA10575--1:capture_phylum_counter=p__Desulfobacterota--1||p__Firmicutes--1||p__Firmicutes_A--1||p__Firmicutes_G--1||p__Planctomycetota--1||p__Proteobacteria--31:capture_species_counter=s__AWTP1-13 sp003963125--1||s__Agrobacterium salinitolerans--1||s__Aminobacter ciceronei--3||s__Asticcacaulis sp000495795--1||s__Aureimonas sp001423245--1||s__Azospirillum brasilense--1||s__BOG-933 sp003165295--1||s__Bordetella_B sp007679965--4||s__CAG-95 sp017434885--1||s__Caulobacter sp001556515--1||s__Caulobacter sp003185805--1||s__Cohaesibacter sp900215505--1||s__Gemmata massiliana--1||s__Geobacter metallireducens_A--1||s__Halomonas organivorans--1||s__JAAYGG01 sp012735195--1||s__Massilia sp014171595--1||s__Neorhizobium sp004343585--1||s__Neorhizobium tomejilense--1||s__Paenibacillus_Z rhizovicinus--1||s__Pararhizobium sp900474095--1||s__Phenylobacterium sp001425305--1||s__Phenylobacterium sp017991675--1||s__Pseudomonas_A sp004010935--1||s__Pseudomonas_E sp002025205--1||s__Rhizomicrobium sp003158585--1||s__Rhodomicrobium sp003153975--1||s__Roseateles sp900109745--1||s__Saccharospirillum sp018402545--1||s__Sinorhizobium saheli--2:evalue_avg=5.181818181818181e-19:evalue_max=5.7e-18:evalue_min=4.59e-83:evalue_std=1.7186146640932527e-18:evalue_sum=5.7e-18:gapopen_avg=0.18181818181818182:gapopen_max=1.0:gapopen_min=0.0:gapopen_std=0.40451991747794525:gapopen_sum=2.0:gtdb_class_counter=c__Alphaproteobacteria--15||c__Bdellovibrionia_A--1:gtdb_domain_counter=d__Bacteria--16:gtdb_family_counter=f__Aestuariivirgaceae--1||f__CAIMNF01--1||f__Caulobacteraceae--7||f__Rhizobiaceae--5||f__Rhodobacteraceae--2:gtdb_genus_counter=g__Aestuariivirga--1||g__BOG-935--1||g__CAIMNF01--1||g__CYK-10--2||g__DUSC01--3||g__Pararhizobium_B--1||g__Phenylobacterium--6||g__R2A130--1:gtdb_order_counter=o__Caulobacterales--7||o__Rhizobiales--6||o__Rhodobacterales--2||o__UBA1018--1:gtdb_phylum_counter=p__Bdellovibrionota--1||p__Proteobacteria--15:gtdb_species_counter=s__Aestuariivirga sp016792865--1||s__BOG-935 sp003165275--1||s__CAIMNF01 sp903858975--1||s__CYK-10 sp009925085--1||s__CYK-10 sp016124195--1||s__DUSC01 sp008933895--1||s__DUSC01 sp012842935--1||s__DUSC01 sp016756615--1||s__Pararhizobium_B mangrovi--1||s__Phenylobacterium haematophilum--1||s__Phenylobacterium sp001425305--1||s__Phenylobacterium sp013822795--1||s__Phenylobacterium sp017991675--1||s__Phenylobacterium sp018240795--1||s__Phenylobacterium sp903930545--1||s__R2A130 sp013214695--1:heptad_counter=MCP-36H--52:lbd_counter=:lca_tree=c__Alphaproteobacteria:length_avg=128.36363636363637:length_max=154.0:length_min=38.0:length_std=37.01154611002553:length_sum=1412.0:mismatch_avg=17.272727272727273:mismatch_max=28.0:mismatch_min=0.0:mismatch_std=10.835967045823914:mismatch_sum=190.0:name=N565397:qcovhsp_avg=99.3:qcovhsp_max=100.0:qcovhsp_min=97.4:qcovhsp_std=1.0723805294763582:qcovhsp_sum=1092.3:qend_avg=128.9090909090909:qend_max=154.0:qend_min=39.0:qend_std=36.92818583536036:qend_sum=1418.0:qstart_avg=1.6363636363636365:qstart_max=5.0:qstart_min=1.0:qstart_std=1.2862913567871994:qstart_sum=18.0:ref_name_counter=GB_GCA_012842935.1_protein.faa_DUSC01000205.1_2@PF00015_full_PFAM.426.598--8||GB_GCA_013822795.1_protein.faa_PNLB01000010.1_94@PF00015_full_PFAM.296.461--1||GB_GCA_018240795.1_protein.faa_JAFEFA010000300.1_23@PF00015_full_PFAM.296.463--1||RS_GCF_017726655.1_protein.faa_NZ_CP072309.1_861@PF00015_full_PFAM.114.181--1:scovhsp_avg=78.24545454545454:scovhsp_max=90.3:scovhsp_min=51.7:scovhsp_std=14.684778761449806:scovhsp_sum=860.6999999999999:send_avg=136.63636363636363:send_max=156.0:send_min=63.0:send_std=31.667878764681184:send_sum=1503.0:sstart_avg=9.363636363636363:sstart_max=31.0:sstart_min=1.0:sstart_std=11.45663761557227:sstart_sum=103.0],66b77020-dcfe-4abc-ac62-a756e7ea9351_1@MCPsignal.242.298:0.186959[&&NHX:Sample=rhiztom1:Type=capture:capture_class=c__Planctomycetia:capture_domain=d__Bacteria:capture_family=f__UBA1268:capture_genus=g__QWPN01:capture_order=o__Pirellulales:capture_phylum=p__Planctomycetota:capture_species=s__QWPN01 sp005789975:heptad=MCP-36H])0.627:0.0295521[&&NHX:Sample_counter=rhizpot1--2||rhizpot3--4||rhiztom1--7||rhiztom2--12||rhiztom3--12:Type_counter=GTDB--16||capture--37:besthit_avg=87.62727272727274:besthit_max=100.0:besthit_min=81.2:besthit_std=7.036631425489175:besthit_sum=963.9000000000001:bitscore_avg=192.9181818181818:bitscore_max=243.0:bitscore_min=70.1:bitscore_std=51.166723916659315:bitscore_sum=2122.1:capture_class_counter=c__Alphaproteobacteria--21||c__Bacilli--1||c__Clostridia--1||c__Desulfuromonadia--1||c__Gammaproteobacteria--10||c__Planctomycetia--2||c__UBA4882--1:capture_domain_counter=d__Bacteria--37:capture_family_counter=f__Azospirillaceae--2||f__Burkholderiaceae--6||f__Caulobacteraceae--5||f__Cohaesibacteraceae--1||f__Gemmataceae--1||f__Geobacteraceae--1||f__Halomonadaceae--1||f__Hyphomicrobiaceae--1||f__Lachnospiraceae--1||f__Micropepsaceae--1||f__Natronospirillaceae--1||f__Paenibacillaceae--1||f__Pseudomonadaceae--2||f__Rhizobiaceae--10||f__Rhodomicrobiaceae--1||f__UBA10575--1||f__UBA1268--1:capture_genus_counter=g__AWTP1-13--1||g__Agrobacterium--1||g__Aminobacter--3||g__Asticcacaulis--1||g__Aureimonas--1||g__Azospirillum--1||g__BOG-933--1||g__Bordetella_B--4||g__CAG-95--1||g__Caulobacter--2||g__Cohaesibacter--1||g__Gemmata--1||g__Geobacter--1||g__Halomonas--1||g__JAAYGG01--1||g__Massilia--1||g__Neorhizobium--2||g__Paenibacillus_Z--1||g__Pararhizobium--1||g__Phenylobacterium--2||g__Pseudomonas_A--1||g__Pseudomonas_E--1||g__QWPN01--1||g__Rhizomicrobium--1||g__Rhodomicrobium--1||g__Roseateles--1||g__Saccharospirillum--1||g__Sinorhizobium--2:capture_order_counter=o__Azospirillales--2||o__Burkholderiales--6||o__Caulobacterales--5||o__Gemmatales--1||o__Geobacterales--1||o__Lachnospirales--1||o__Micropepsales--1||o__Paenibacillales--1||o__Pirellulales--1||o__Pseudomonadales--4||o__Rhizobiales--13||o__UBA10575--1:capture_phylum_counter=p__Desulfobacterota--1||p__Firmicutes--1||p__Firmicutes_A--1||p__Firmicutes_G--1||p__Planctomycetota--2||p__Proteobacteria--31:capture_species_counter=s__AWTP1-13 sp003963125--1||s__Agrobacterium salinitolerans--1||s__Aminobacter ciceronei--3||s__Asticcacaulis sp000495795--1||s__Aureimonas sp001423245--1||s__Azospirillum brasilense--1||s__BOG-933 sp003165295--1||s__Bordetella_B sp007679965--4||s__CAG-95 sp017434885--1||s__Caulobacter sp001556515--1||s__Caulobacter sp003185805--1||s__Cohaesibacter sp900215505--1||s__Gemmata massiliana--1||s__Geobacter metallireducens_A--1||s__Halomonas organivorans--1||s__JAAYGG01 sp012735195--1||s__Massilia sp014171595--1||s__Neorhizobium sp004343585--1||s__Neorhizobium tomejilense--1||s__Paenibacillus_Z rhizovicinus--1||s__Pararhizobium sp900474095--1||s__Phenylobacterium sp001425305--1||s__Phenylobacterium sp017991675--1||s__Pseudomonas_A sp004010935--1||s__Pseudomonas_E sp002025205--1||s__QWPN01 sp005789975--1||s__Rhizomicrobium sp003158585--1||s__Rhodomicrobium sp003153975--1||s__Roseateles sp900109745--1||s__Saccharospirillum sp018402545--1||s__Sinorhizobium saheli--2:evalue_avg=5.181818181818181e-19:evalue_max=5.7e-18:evalue_min=4.59e-83:evalue_std=1.7186146640932527e-18:evalue_sum=5.7e-18:gapopen_avg=0.18181818181818182:gapopen_max=1.0:gapopen_min=0.0:gapopen_std=0.40451991747794525:gapopen_sum=2.0:gtdb_class_counter=c__Alphaproteobacteria--15||c__Bdellovibrionia_A--1:gtdb_domain_counter=d__Bacteria--16:gtdb_family_counter=f__Aestuariivirgaceae--1||f__CAIMNF01--1||f__Caulobacteraceae--7||f__Rhizobiaceae--5||f__Rhodobacteraceae--2:gtdb_genus_counter=g__Aestuariivirga--1||g__BOG-935--1||g__CAIMNF01--1||g__CYK-10--2||g__DUSC01--3||g__Pararhizobium_B--1||g__Phenylobacterium--6||g__R2A130--1:gtdb_order_counter=o__Caulobacterales--7||o__Rhizobiales--6||o__Rhodobacterales--2||o__UBA1018--1:gtdb_phylum_counter=p__Bdellovibrionota--1||p__Proteobacteria--15:gtdb_species_counter=s__Aestuariivirga sp016792865--1||s__BOG-935 sp003165275--1||s__CAIMNF01 sp903858975--1||s__CYK-10 sp009925085--1||s__CYK-10 sp016124195--1||s__DUSC01 sp008933895--1||s__DUSC01 sp012842935--1||s__DUSC01 sp016756615--1||s__Pararhizobium_B mangrovi--1||s__Phenylobacterium haematophilum--1||s__Phenylobacterium sp001425305--1||s__Phenylobacterium sp013822795--1||s__Phenylobacterium sp017991675--1||s__Phenylobacterium sp018240795--1||s__Phenylobacterium sp903930545--1||s__R2A130 sp013214695--1:heptad_counter=MCP-36H--53:lbd_counter=:lca_tree=c__Alphaproteobacteria:length_avg=128.36363636363637:length_max=154.0:length_min=38.0:length_std=37.01154611002553:length_sum=1412.0:mismatch_avg=17.272727272727273:mismatch_max=28.0:mismatch_min=0.0:mismatch_std=10.835967045823914:mismatch_sum=190.0:name=N565399:qcovhsp_avg=99.3:qcovhsp_max=100.0:qcovhsp_min=97.4:qcovhsp_std=1.0723805294763582:qcovhsp_sum=1092.3:qend_avg=128.9090909090909:qend_max=154.0:qend_min=39.0:qend_std=36.92818583536036:qend_sum=1418.0:qstart_avg=1.6363636363636365:qstart_max=5.0:qstart_min=1.0:qstart_std=1.2862913567871994:qstart_sum=18.0:ref_name_counter=GB_GCA_012842935.1_protein.faa_DUSC01000205.1_2@PF00015_full_PFAM.426.598--8||GB_GCA_013822795.1_protein.faa_PNLB01000010.1_94@PF00015_full_PFAM.296.461--1||GB_GCA_018240795.1_protein.faa_JAFEFA010000300.1_23@PF00015_full_PFAM.296.463--1||RS_GCF_017726655.1_protein.faa_NZ_CP072309.1_861@PF00015_full_PFAM.114.181--1:scovhsp_avg=78.24545454545454:scovhsp_max=90.3:scovhsp_min=51.7:scovhsp_std=14.684778761449806:scovhsp_sum=860.6999999999999:send_avg=136.63636363636363:send_max=156.0:send_min=63.0:send_std=31.667878764681184:send_sum=1503.0:sstart_avg=9.363636363636363:sstart_max=31.0:sstart_min=1.0:sstart_std=11.45663761557227:sstart_sum=103.0])0.882:0.0350046[&&NHX:Sample_counter=rhizpot1--19||rhizpot2--4||rhizpot3--21||rhiztom1--132||rhiztom2--63||rhiztom3--196:Type_counter=GTDB--135||capture--435:besthit_avg=95.8071038251366:besthit_max=100.0:besthit_min=56.9:besthit_std=6.967452103806056:besthit_sum=17532.699999999997:bitscore_avg=205.31092896174863:bitscore_max=260.0:bitscore_min=70.1:bitscore_std=43.16842673430092:bitscore_sum=37571.9:capture_class_counter=c__Actinomycetia--1||c__Alphaproteobacteria--375||c__Bacilli--2||c__Clostridia--1||c__Desulfarculia--1||c__Desulfobacteria--1||c__Desulfuromonadia--1||c__Elusimicrobia--2||c__Gammaproteobacteria--40||c__Krumholzibacteria--1||c__Phycisphaerae--2||c__Planctomycetia--2||c__Polyangia--3||c__Syntrophia--1||c__UBA4882--1||c__Verrucomicrobiae--1:capture_domain_counter=d__Bacteria--435:capture_family_counter=f__Aeromonadaceae--1||f__Azospirillaceae--3||f__Bacillaceae_B--1||f__Beijerinckiaceae--5||f__Burkholderiaceae--23||f__Caulobacteraceae--14||f__Chromobacteriaceae--1||f__Cohaesibacteraceae--1||f__Cryptosporangiaceae--1||f__DSM-21159--1||f__Desulfarculaceae--1||f__Desulfobacteraceae--1||f__Devosiaceae--25||f__Enterobacteriaceae--1||f__Ferrovibrionaceae--1||f__Gemmataceae--1||f__Geobacteraceae--1||f__Halomonadaceae--1||f__Hyphomicrobiaceae--1||f__JACCYU01--1||f__LZORAL124-64-63--1||f__Lachnospiraceae--1||f__Methylomonadaceae--1||f__Micropepsaceae--1||f__Natronospirillaceae--1||f__Paenibacillaceae--1||f__Pleomorphomonadaceae--1||f__Polyangiaceae--3||f__Pseudomonadaceae--4||f__Rhizobiaceae--309||f__Rhodobacteraceae--3||f__Rhodocyclaceae--1||f__Rhodomicrobiaceae--1||f__SM1A02--2||f__SZUA-36--1||f__Sulfuricellaceae--1||f__Thiomicrospiraceae--1||f__UBA10575--1||f__UBA11320--1||f__UBA1268--1||f__UBA4778--1||f__UBA5518--1||f__UBA9959--2||f__Xanthobacteraceae--9||f__Xanthomonadaceae--1:capture_genus_counter=g__AWTP1-13--1||g__Aeromonas--1||g__Aestuariivita--1||g__Agrobacterium--120||g__Allorhizobium--1||g__Aminobacter--3||g__Aquabacterium--2||g__Asticcacaulis--1||g__Aureimonas--1||g__Aureimonas_A--3||g__Azospirillum--2||g__BOG-933--1||g__Bacillus_BM--1||g__Bordetella_B--4||g__Bosea--2||g__Bradyrhizobium--8||g__CAG-95--1||g__CAIQDA01--1||g__Caulobacter--8||g__Chthonobacter--1||g__Cohaesibacter--1||g__Cryptosporangium--1||g__Cucumibacter--24||g__Denitromonas--1||g__Desulfobacterium_B--1||g__Devosia_A--1||g__Ensifer--2||g__Ensifer_A--1||g__Ferrovibrio--1||g__Fodinicurvata--1||g__GCA-002840015--1||g__Gemmata--1||g__Geobacter--1||g__Halomonas--1||g__Herbaspirillum--3||g__JAAYGG01--1||g__JACCYU01--1||g__JACRDC01--1||g__JAEUIT01--2||g__LX47W--1||g__LZORAL124-64-63--1||g__Mangrovicoccus--1||g__Massilia--5||g__Methylobacter_A--1||g__Microvirga--2||g__Neorhizobium--4||g__Paenibacillus_Z--1||g__Palsa-881--2||g__Paludibacterium--1||g__Paraburkholderia--1||g__Pararhizobium--2||g__Phenylobacterium--3||g__Pseudomonas_A--1||g__Pseudomonas_D--1||g__Pseudomonas_E--2||g__Pseudorhizobium--9||g__QWPN01--1||g__Rahnella--1||g__Rhabdaerophilum--1||g__Rhizobium--4||g__Rhizobium_A--1||g__Rhizomicrobium--1||g__Rhodobacter--1||g__Rhodomicrobium--1||g__Rhodoplanes--1||g__Roseateles--1||g__SYFR01--2||g__SZUA-36--1||g__Saccharospirillum--1||g__Shinella--1||g__Sinorhizobium--157||g__Sphaerotilus--4||g__Sulfurimicrobium--1||g__Thiomicrorhabdus--1||g__UBA11320--1||g__UBA2192--1||g__UBA4615--2||g__UBA5518--1||g__UBA9959--2:capture_order_counter=o__Azospirillales--3||o__Bacillales_B--1||o__Burkholderiales--26||o__Caulobacterales--14||o__Desulfarculales--1||o__Desulfobacterales--1||o__Elusimicrobiales--2||o__Enterobacterales--2||o__Ferrovibrionales--1||o__Gemmatales--1||o__Geobacterales--1||o__JACCYU01--1||o__Kiloniellales--1||o__LZORAL124-64-63--1||o__Lachnospirales--1||o__Methylococcales--1||o__Micropepsales--1||o__Mycobacteriales--1||o__Paenibacillales--1||o__Pedosphaerales--1||o__Phycisphaerales--2||o__Pirellulales--1||o__Polyangiales--3||o__Pseudomonadales--7||o__Rhizobiales--352||o__Rhodobacterales--3||o__Syntrophales--1||o__Thiomicrospirales--1||o__UBA10575--1||o__Xanthomonadales--2:capture_phylum_counter=p__Actinobacteriota--1||p__Desulfobacterota--4||p__Elusimicrobiota--2||p__Firmicutes--2||p__Firmicutes_A--1||p__Firmicutes_G--1||p__Krumholzibacteriota--1||p__Myxococcota--3||p__Planctomycetota--4||p__Proteobacteria--415||p__Verrucomicrobiota--1:capture_species_counter=s__AWTP1-13 sp003963125--1||s__Aeromonas piscicola--1||s__Aestuariivita sp006227805--1||s__Agrobacterium deltaense--4||s__Agrobacterium fabrum--2||s__Agrobacterium pusense--1||s__Agrobacterium rhizogenes_A--10||s__Agrobacterium salinitolerans--76||s__Agrobacterium sp900013535--13||s__Agrobacterium tumefaciens--1||s__Agrobacterium tumefaciens_H--2||s__Agrobacterium tumefaciens_I--11||s__Allorhizobium sp002855515--1||s__Aminobacter ciceronei--3||s__Aquabacterium sp002339015--2||s__Asticcacaulis sp000495795--1||s__Aureimonas sp001423245--1||s__Aureimonas_A sp001424685--3||s__Azospirillum brasilense--1||s__Azospirillum sp003590795--1||s__BOG-933 sp003165295--1||s__Bacillus_BM sp000181495--1||s__Bordetella_B sp007679965--4||s__Bosea sp001748145--2||s__Bradyrhizobium archetypum--4||s__Bradyrhizobium diazoefficiens_C--2||s__Bradyrhizobium lablabi_C--1||s__Bradyrhizobium sp001590795--1||s__CAG-95 sp017434885--1||s__CAIQDA01 sp903870415--1||s__Caulobacter rhizosphaerae--1||s__Caulobacter sp001556515--5||s__Caulobacter sp003185805--2||s__Chthonobacter albigriseus--1||s__Cohaesibacter sp900215505--1||s__Cryptosporangium arvum--1||s__Cucumibacter marinus--24||s__Denitromonas sp018524365--1||s__Desulfobacterium_B sp016342325--1||s__Devosia_A sp001899085--1||s__Ensifer adhaerens_A--2||s__Ensifer_A sp900467685--1||s__Ferrovibrio sp002482765--1||s__Fodinicurvata sediminis--1||s__GCA-002840015 sp002782905--1||s__Gemmata massiliana--1||s__Geobacter metallireducens_A--1||s__Halomonas organivorans--1||s__Herbaspirillum aquaticum--1||s__Herbaspirillum seropedicae--2||s__JAAYGG01 sp012735195--1||s__JACCYU01 sp013695765--1||s__JACRDC01 sp016208115--1||s__JAEUIT01 sp016795065--2||s__LX47W sp014042355--1||s__LZORAL124-64-63 sp016744705--1||s__Mangrovicoccus sp005870025--1||s__Massilia aurea_A--3||s__Massilia sp014171595--2||s__Methylobacter_A tundripaludum_A--1||s__Microvirga sp016427565--2||s__Neorhizobium sp004343585--1||s__Neorhizobium tomejilense--2||s__Neorhizobium vignae--1||s__Paenibacillus_Z rhizovicinus--1||s__Palsa-881 sp018241335--2||s__Paludibacterium sp018802765--1||s__Paraburkholderia acidophila--1||s__Pararhizobium sp900474095--2||s__Phenylobacterium sp001425305--1||s__Phenylobacterium sp017991675--1||s__Phenylobacterium sp018241625--1||s__Pseudomonas_A sp004010935--1||s__Pseudomonas_D formosensis--1||s__Pseudomonas_E sp002025205--1||s__Pseudomonas_E tolaasii--1||s__Pseudorhizobium flavum--9||s__QWPN01 sp005789975--1||s__Rahnella aceris--1||s__Rhabdaerophilum sp017302635--1||s__Rhizobium album--2||s__Rhizobium lusitanum_A--1||s__Rhizobium sp900471515--1||s__Rhizobium_A rhizoryzae--1||s__Rhizomicrobium sp003158585--1||s__Rhodobacter capsulatus_B--1||s__Rhodomicrobium sp003153975--1||s__Rhodoplanes sp000293785--1||s__Roseateles sp900109745--1||s__SYFR01 sp005800325--2||s__SZUA-36 sp014238945--1||s__Saccharospirillum sp018402545--1||s__Shinella fusca--1||s__Sinorhizobium meliloti_A--3||s__Sinorhizobium saheli--153||s__Sinorhizobium sp004827385--1||s__Sphaerotilus sp013299175--4||s__Sulfurimicrobium denitrificans_A--1||s__Thiomicrorhabdus sp013391695--1||s__UBA11320 sp003452185--1||s__UBA2192 sp002067855--1||s__UBA4615 sp002386465--2||s__UBA5518 sp903921135--1||s__UBA9959 sp003482905--2:evalue_avg=4.060113300608743e-20:evalue_max=5.7e-18:evalue_min=5.05e-90:evalue_std=4.39662915858612e-19:evalue_sum=7.430007340114e-18:gapopen_avg=0.20218579234972678:gapopen_max=3.0:gapopen_min=0.0:gapopen_std=0.5109736756034218:gapopen_sum=37.0:gtdb_class_counter=c__Alphaproteobacteria--93||c__Bdellovibrionia_A--1||c__Desulfobacteria--2||c__Gammaproteobacteria--36||c__Nitrospiria--1||c__Polyangia--2:gtdb_domain_counter=d__Bacteria--135:gtdb_family_counter=f__Aestuariivirgaceae--1||f__Alteromonadaceae--5||f__Burkholderiaceae--6||f__CAIMNF01--1||f__Caulobacteraceae--7||f__Cellvibrionaceae--1||f__Enterobacteriaceae--19||f__Halieaceae--1||f__JAAYKL01--2||f__Nitrincolaceae--3||f__Parvularculaceae--1||f__Rhizobiaceae--80||f__Rhodobacteraceae--4||f__SCUR01--1||f__Thiobacillaceae--1||f__YD0425bin51--2:gtdb_genus_counter=g__ASP10-02a--3||g__Aestuariivirga--1||g__Agrobacterium--30||g__BOG-935--1||g__CAIMNF01--1||g__CYK-10--2||g__DUSC01--3||g__Ensifer--15||g__GCA-2748505--1||g__Herbaspirillum--3||g__Inhella--2||g__JAFGXQ01--2||g__Lentilitoribacter--3||g__Manganitrophus--1||g__Notoacmeibacter--2||g__Pararhizobium_B--1||g__Parvularcula--1||g__Pelagimonas--1||g__Phenylobacterium--6||g__Proteus--19||g__Pseudoalteromonas--5||g__R2A130--1||g__SCN-69-89--1||g__SPNT01--1||g__Saccharophagus--1||g__Salibaculum--1||g__Sinorhizobium--24||g__Thiobacillus--1||g__YD0425bin51--2:gtdb_order_counter=o__Burkholderiales--7||o__Caulobacterales--8||o__Desulfobacterales--2||o__Enterobacterales--24||o__JAAYKL01--2||o__Pseudomonadales--5||o__Rhizobiales--81||o__Rhodobacterales--4||o__SBBL01--1||o__UBA1018--1:gtdb_phylum_counter=p__Bdellovibrionota--1||p__Desulfobacterota--2||p__Myxococcota--2||p__Nitrospirota--1||p__Proteobacteria--129:gtdb_species_counter=s__ASP10-02a sp003523085--1||s__ASP10-02a sp016845445--1||s__ASP10-02a sp018647765--1||s__Aestuariivirga sp016792865--1||s__Agrobacterium arsenijevicii--1||s__Agrobacterium cavarae--1||s__Agrobacterium deltaense--1||s__Agrobacterium fabacearum--1||s__Agrobacterium fabrum--1||s__Agrobacterium fabrum_A--1||s__Agrobacterium larrymoorei--1||s__Agrobacterium larrymoorei_A--1||s__Agrobacterium oryzihabitans--1||s__Agrobacterium pusense--1||s__Agrobacterium rhizogenes_A--1||s__Agrobacterium rhizogenes_B--1||s__Agrobacterium rubi--1||s__Agrobacterium salinitolerans--1||s__Agrobacterium skierniewicense--1||s__Agrobacterium sp001422245--1||s__Agrobacterium sp005938205--1||s__Agrobacterium sp014851585--1||s__Agrobacterium sp900012615--1||s__Agrobacterium sp900012625--1||s__Agrobacterium sp900013535--1||s__Agrobacterium sp900468015--1||s__Agrobacterium sp900468285--1||s__Agrobacterium sp900472925--1||s__Agrobacterium sp900473205--1||s__Agrobacterium tumefaciens--1||s__Agrobacterium tumefaciens_B--1||s__Agrobacterium tumefaciens_C--1||s__Agrobacterium tumefaciens_H--1||s__Agrobacterium tumefaciens_I--1||s__BOG-935 sp003165275--1||s__CAIMNF01 sp903858975--1||s__CYK-10 sp009925085--1||s__CYK-10 sp016124195--1||s__DUSC01 sp008933895--1||s__DUSC01 sp012842935--1||s__DUSC01 sp016756615--1||s__Ensifer adhaerens--1||s__Ensifer adhaerens_A--1||s__Ensifer adhaerens_B--1||s__Ensifer adhaerens_D--1||s__Ensifer adhaerens_E--1||s__Ensifer adhaerens_G--1||s__Ensifer sesbaniae--1||s__Ensifer sp000799055--1||s__Ensifer sp001429285--1||s__Ensifer sp001695835--1||s__Ensifer sp001695855--1||s__Ensifer sp002002725--1||s__Ensifer sp013371465--1||s__Ensifer sp900469595--1||s__Ensifer sp900469625--1||s__GCA-2748505 sp002748505--1||s__Herbaspirillum sp000577615--1||s__Herbaspirillum sp014192645--2||s__Inhella gelatinilytica--1||s__Inhella proteolytica--1||s__JAFGXQ01 sp016936575--1||s__JAFGXQ01 sp016937015--1||s__Lentilitoribacter sp017644105--1||s__Lentilitoribacter sp900537175--1||s__Lentilitoribacter sp905479965--1||s__Manganitrophus sp016200325--1||s__Notoacmeibacter marinus--1||s__Notoacmeibacter ruber--1||s__Pararhizobium_B mangrovi--1||s__Parvularcula oceani--1||s__Pelagimonas sp004804335--1||s__Phenylobacterium haematophilum--1||s__Phenylobacterium sp001425305--1||s__Phenylobacterium sp013822795--1||s__Phenylobacterium sp017991675--1||s__Phenylobacterium sp018240795--1||s__Phenylobacterium sp903930545--1||s__Proteus alimentorum--1||s__Proteus cibarius--1||s__Proteus cibi--1||s__Proteus columbae--1||s__Proteus faecis--1||s__Proteus hauseri--1||s__Proteus mirabilis--1||s__Proteus mirabilis_B--1||s__Proteus myxofaciens--1||s__Proteus penneri--1||s__Proteus sp001722135--1||s__Proteus sp003144375--1||s__Proteus sp003144505--1||s__Proteus sp011046025--1||s__Proteus sp014897315--1||s__Proteus terrae--1||s__Proteus vulgaris--1||s__Proteus vulgaris_B--1||s__Proteus vulgaris_C--1||s__Pseudoalteromonas luteoviolacea_E--1||s__Pseudoalteromonas luteoviolacea_F--1||s__Pseudoalteromonas luteoviolacea_I--1||s__Pseudoalteromonas phenolica--1||s__Pseudoalteromonas phenolica_B--1||s__R2A130 sp013214695--1||s__SCN-69-89 sp017307915--1||s__SPNT01 sp004959855--1||s__Saccharophagus degradans--1||s__Salibaculum sp001314655--1||s__Sinorhizobium alkalisoli--1||s__Sinorhizobium americanum--1||s__Sinorhizobium arboris--1||s__Sinorhizobium aridi--1||s__Sinorhizobium fredii--1||s__Sinorhizobium fredii_A--1||s__Sinorhizobium fredii_B--1||s__Sinorhizobium fredii_C--1||s__Sinorhizobium glycinis--1||s__Sinorhizobium kostiense--1||s__Sinorhizobium medicae--1||s__Sinorhizobium meliloti--1||s__Sinorhizobium meliloti_A--1||s__Sinorhizobium mexicanum--1||s__Sinorhizobium psoraleae--1||s__Sinorhizobium saheli--1||s__Sinorhizobium shofinae--1||s__Sinorhizobium sojae--1||s__Sinorhizobium sp000378985--1||s__Sinorhizobium sp000421085--1||s__Sinorhizobium sp000513895--1||s__Sinorhizobium sp001854885--1||s__Sinorhizobium sp004827385--1||s__Sinorhizobium terangae--1||s__Thiobacillus sp002281775--1||s__YD0425bin51 sp002753225--2:heptad_counter=MCP-34H--1||MCP-36H--567||MCP-64H--2:lbd_counter=sCache_2--19:lca_tree=p__Proteobacteria:length_avg=124.3224043715847:length_max=171.0:length_min=38.0:length_std=25.372388962408746:length_sum=22751.0:mismatch_avg=5.158469945355192:mismatch_max=47.0:mismatch_min=0.0:mismatch_std=8.839970529631369:mismatch_sum=944.0:name=N565400:qcovhsp_avg=99.58688524590164:qcovhsp_max=100.0:qcovhsp_min=95.5:qcovhsp_std=0.8269117861923106:qcovhsp_sum=18224.4:qend_avg=124.37704918032787:qend_max=168.0:qend_min=39.0:qend_std=25.253547635290722:qend_sum=22761.0:qstart_avg=1.2459016393442623:qstart_max=5.0:qstart_min=1.0:qstart_std=0.6709613663298266:qstart_sum=228.0:ref_name_counter=GB_GCA_012842935.1_protein.faa_DUSC01000205.1_2@PF00015_full_PFAM.426.598--8||GB_GCA_013822795.1_protein.faa_PNLB01000010.1_94@PF00015_full_PFAM.296.461--1||GB_GCA_018240795.1_protein.faa_JAFEFA010000300.1_23@PF00015_full_PFAM.296.463--1||GB_GCA_900467185.1_protein.faa_UBPA01000014.1_257@PF00015_full_PFAM.398.508--1||GB_GCA_903642325.1_protein.faa_CAHJWM010000001.1_28@PF00015_full_PFAM.276.436--1||RS_GCF_000092025.1_protein.faa_NC_003062.2_622@PF00015_full_PFAM.402.577--2||RS_GCF_000378985.1_protein.faa_NZ_KB905370.1_5498@PF00015_full_PFAM.400.577--21||RS_GCF_000583045.1_protein.faa_NZ_CP007236.1_2880@PF00015_full_PFAM.388.572--1||RS_GCF_000739935.1_protein.faa_NZ_BBJU01000021.1_4@PF00015_full_PFAM.399.587--3||RS_GCF_000799775.1_protein.faa_NZ_JUHJ01000006.1_65@PF00015_full_PFAM.568.755--1||RS_GCF_000834635.1_protein.faa_NZ_JXQV01000049.1_1@PF00015_full_PFAM.2.74--1||RS_GCF_001651875.1_protein.faa_NZ_LNQB01000070.1_25@PF00015_full_PFAM.399.582--8||RS_GCF_002008225.1_protein.faa_NZ_MRDH01000013.1_36@PF00015_full_PFAM.404.576--105||RS_GCF_002944405.1_protein.faa_NZ_CP024307.1_2098@PF00015_full_PFAM.400.577--2||RS_GCF_002953715.1_protein.faa_NZ_CP025012.1_4019@PF00015_full_PFAM.350.444--1||RS_GCF_005221325.1_protein.faa_NZ_CP039888.1_424@PF00015_full_PFAM.402.576--2||RS_GCF_005221385.1_protein.faa_NZ_CP039903.1_290@PF00015_full_PFAM.402.576--15||RS_GCF_007000325.1_protein.faa_NZ_SCFK01000104.1_1@PF00015_full_PFAM.73.176--1||RS_GCF_009601505.1_protein.faa_NZ_WITC01000086.1_27@PF00015_full_PFAM.394.589--2||RS_GCF_013283195.1_protein.faa_NZ_JABEKT010000001.1_2457@PF00015_full_PFAM.386.573--1||RS_GCF_013337285.1_protein.faa_NZ_SUPW01000001.1_1050@PF00015_full_PFAM.403.576--1||RS_GCF_013371465.1_protein.faa_NZ_JABWDU010000002.1_231@PF00015_full_PFAM.388.573--1||RS_GCF_014851585.1_protein.faa_NZ_JACVAB010000001.1_628@PF00015_full_PFAM.399.579--1||RS_GCF_017726655.1_protein.faa_NZ_CP072309.1_861@PF00015_full_PFAM.114.181--1||RS_GCF_900115595.1_protein.faa_NZ_FOXA01000007.1_8@PF00015_full_PFAM.607.795--1:scovhsp_avg=72.10218579234973:scovhsp_max=96.6:scovhsp_min=50.0:scovhsp_std=13.218214856298468:scovhsp_sum=13194.7:send_avg=134.46994535519124:send_max=173.0:send_min=57.0:send_std=22.620323534604548:send_sum=24608.0:sstart_avg=11.28415300546448:sstart_max=65.0:sstart_min=1.0:sstart_std=15.621769827644027:sstart_sum=2065.0],((((((bfed66f1-6edf-486f-a4b5-4b768e5943f9_4@MCPsignal.214.284:0.0949951[&&NHX:Sample=rhiztom2:Type=capture:capture_class=c__Alphaproteobacteria:capture_domain=d__Bacteria:capture_family=f__Rhizobiaceae:capture_genus=g__Mycoplana:capture_order=o__Rhizobiales:capture_phylum=p__Proteobacteria:capture_species=s__Mycoplana dimorpha:heptad=MCP-36H],(RS_GCF_002750855.1_protein.faa_NZ_NWUC01000002.1_377@PF00015_full_PFAM.411.592:0.0562817[&&NHX:Type=GTDB:gtdb_class=c__Alphaproteobacteria:gtdb_domain=d__Bacteria:gtdb_family=f__Rhizobiaceae:gtdb_genus=g__Georhizobium:gtdb_order=o__Rhizobiales:gtdb_phylum=p__Proteobacteria:gtdb_species=s__Georhizobium haloflavum:heptad=MCP-36H:species=d__Bacteria_p__Proteobacteria_c__Alphaproteobacteria_o__Rhizobiales_f__Rhizobiaceae_g__Georhizobium_s__Georhizobium haloflavum],(4bfdc07b-a873-4f90-833b-922ba8978e91_3@MCPsignal.1180.1305:0.0386675[&&NHX:Sample=rhiztom2:Type=capture:besthit=75.2:bitscore=167.0:capture_class=c__Desulfobacteria:capture_domain=d__Bacteria:capture_family=f__Desulfosarcinaceae:capture_genus=g__Desulfatitalea:capture_order=o__Desulfobacterales:capture_phylum=p__Desulfobacterota:capture_species=s__Desulfatitalea sp016218685:evalue=1.19e-53:gapopen=1.0:heptad=MCP-36H:length=125.0:mismatch=30.0:qcovhsp=100.0:qend=125.0:qstart=1.0:ref_name=RS_GCF_002750855.1_protein.faa_NZ_NWUC01000002.1_377@PF00015_full_PFAM.411.592:scovhsp=68.5:send=128.0:sstart=5.0],2eb567bc-62b0-4681-a7d9-542d74e7d625_2@MCPsignal.262.416:0.00141338[&&NHX:Sample=rhiztom3:Type=capture:besthit=79.9:bitscore=216.0:capture_class=c__Alphaproteobacteria:capture_domain=d__Bacteria:capture_family=f__Rhizobiaceae:capture_genus=g__Allorhizobium:capture_order=o__Rhizobiales:capture_phylum=p__Proteobacteria:capture_species=s__Allorhizobium sp001713475:evalue=1.83e-72:gapopen=0.0:heptad=MCP-36H:length=154.0:mismatch=31.0:qcovhsp=100.0:qend=154.0:qstart=1.0:ref_name=RS_GCF_002750855.1_protein.faa_NZ_NWUC01000002.1_377@PF00015_full_PFAM.411.592:scovhsp=85.1:send=158.0:sstart=5.0])1:0.132491[&&NHX:Sample_counter=rhiztom2--1||rhiztom3--1:Type_counter=capture--2:besthit_avg=77.55000000000001:besthit_max=79.9:besthit_min=75.2:besthit_std=3.3234018715767752:besthit_sum=155.10000000000002:bitscore_avg=191.5:bitscore_max=216.0:bitscore_min=167.0:bitscore_std=34.64823227814083:bitscore_sum=383.0:capture_class_counter=c__Alphaproteobacteria--1||c__Desulfobacteria--1:capture_domain_counter=d__Bacteria--2:capture_family_counter=f__Desulfosarcinaceae--1||f__Rhizobiaceae--1:capture_genus_counter=g__Allorhizobium--1||g__Desulfatitalea--1:capture_order_counter=o__Desulfobacterales--1||o__Rhizobiales--1:capture_phylum_counter=p__Desulfobacterota--1||p__Proteobacteria--1:capture_species_counter=s__Allorhizobium sp001713475--1||s__Desulfatitalea sp016218685--1:evalue_avg=5.95e-54:evalue_max=1.19e-53:evalue_min=1.83e-72:evalue_std=8.414570696119916e-54:evalue_sum=1.19e-53:gapopen_avg=0.5:gapopen_max=1.0:gapopen_min=0.0:gapopen_std=0.7071067811865476:gapopen_sum=1.0:gtdb_class_counter=:gtdb_domain_counter=:gtdb_family_counter=:gtdb_genus_counter=:gtdb_order_counter=:gtdb_phylum_counter=:gtdb_species_counter=:heptad_counter=MCP-36H--2:lbd_counter=:length_avg=139.5:length_max=154.0:length_min=125.0:length_std=20.506096654409877:length_sum=279.0:mismatch_avg=30.5:mismatch_max=31.0:mismatch_min=30.0:mismatch_std=0.7071067811865476:mismatch_sum=61.0:name=N565405:qcovhsp_avg=100.0:qcovhsp_max=100.0:qcovhsp_min=100.0:qcovhsp_std=0.0:qcovhsp_sum=200.0:qend_avg=139.5:qend_max=154.0:qend_min=125.0:qend_std=20.506096654409877:qend_sum=279.0:qstart_avg=1.0:qstart_max=1.0:qstart_min=1.0:qstart_std=0.0:qstart_sum=2.0:ref_name_counter=RS_GCF_002750855.1_protein.faa_NZ_NWUC01000002.1_377@PF00015_full_PFAM.411.592--2:scovhsp_avg=76.8:scovhsp_max=85.1:scovhsp_min=68.5:scovhsp_std=11.737972567696685:scovhsp_sum=153.6:send_avg=143.0:send_max=158.0:send_min=128.0:send_std=21.213203435596427:send_sum=286.0:sstart_avg=5.0:sstart_max=5.0:sstart_min=5.0:sstart_std=0.0:sstart_sum=10.0])0.788:0.0400604[&&NHX:Sample_counter=rhiztom2--1||rhiztom3--1:Type_counter=GTDB--1||capture--2:besthit_avg=77.55000000000001:besthit_max=79.9:besthit_min=75.2:besthit_std=3.3234018715767752:besthit_sum=155.10000000000002:bitscore_avg=191.5:bitscore_max=216.0:bitscore_min=167.0:bitscore_std=34.64823227814083:bitscore_sum=383.0:capture_class_counter=c__Alphaproteobacteria--1||c__Desulfobacteria--1:capture_domain_counter=d__Bacteria--2:capture_family_counter=f__Desulfosarcinaceae--1||f__Rhizobiaceae--1:capture_genus_counter=g__Allorhizobium--1||g__Desulfatitalea--1:capture_order_counter=o__Desulfobacterales--1||o__Rhizobiales--1:capture_phylum_counter=p__Desulfobacterota--1||p__Proteobacteria--1:capture_species_counter=s__Allorhizobium sp001713475--1||s__Desulfatitalea sp016218685--1:evalue_avg=5.95e-54:evalue_max=1.19e-53:evalue_min=1.83e-72:evalue_std=8.414570696119916e-54:evalue_sum=1.19e-53:gapopen_avg=0.5:gapopen_max=1.0:gapopen_min=0.0:gapopen_std=0.7071067811865476:gapopen_sum=1.0:gtdb_class_counter=c__Alphaproteobacteria--1:gtdb_domain_counter=d__Bacteria--1:gtdb_family_counter=f__Rhizobiaceae--1:gtdb_genus_counter=g__Georhizobium--1:gtdb_order_counter=o__Rhizobiales--1:gtdb_phylum_counter=p__Proteobacteria--1:gtdb_species_counter=s__Georhizobium haloflavum--1:heptad_counter=MCP-36H--3:lbd_counter=:lca_tree=s__Georhizobium haloflavum:length_avg=139.5:length_max=154.0:length_min=125.0:length_std=20.506096654409877:length_sum=279.0:mismatch_avg=30.5:mismatch_max=31.0:mismatch_min=30.0:mismatch_std=0.7071067811865476:mismatch_sum=61.0:name=N565406:qcovhsp_avg=100.0:qcovhsp_max=100.0:qcovhsp_min=100.0:qcovhsp_std=0.0:qcovhsp_sum=200.0:qend_avg=139.5:qend_max=154.0:qend_min=125.0:qend_std=20.506096654409877:qend_sum=279.0:qstart_avg=1.0:qstart_max=1.0:qstart_min=1.0:qstart_std=0.0:qstart_sum=2.0:ref_name_counter=RS_GCF_002750855.1_protein.faa_NZ_NWUC01000002.1_377@PF00015_full_PFAM.411.592--2:scovhsp_avg=76.8:scovhsp_max=85.1:scovhsp_min=68.5:scovhsp_std=11.737972567696685:scovhsp_sum=153.6:send_avg=143.0:send_max=158.0:send_min=128.0:send_std=21.213203435596427:send_sum=286.0:sstart_avg=5.0:sstart_max=5.0:sstart_min=5.0:sstart_std=0.0:sstart_sum=10.0])0.253:0.060276[&&NHX:Sample_counter=rhiztom2--2||rhiztom3--1:Type_counter=GTDB--1||capture--3:besthit_avg=77.55000000000001:besthit_max=79.9:besthit_min=75.2:besthit_std=3.3234018715767752:besthit_sum=155.10000000000002:bitscore_avg=191.5:bitscore_max=216.0:bitscore_min=167.0:bitscore_std=34.64823227814083:bitscore_sum=383.0:capture_class_counter=c__Alphaproteobacteria--2||c__Desulfobacteria--1:capture_domain_counter=d__Bacteria--3:capture_family_counter=f__Desulfosarcinaceae--1||f__Rhizobiaceae--2:capture_genus_counter=g__Allorhizobium--1||g__Desulfatitalea--1||g__Mycoplana--1:capture_order_counter=o__Desulfobacterales--1||o__Rhizobiales--2:capture_phylum_counter=p__Desulfobacterota--1||p__Proteobacteria--2:capture_species_counter=s__Allorhizobium sp001713475--1||s__Desulfatitalea sp016218685--1||s__Mycoplana dimorpha--1:evalue_avg=5.95e-54:evalue_max=1.19e-53:evalue_min=1.83e-72:evalue_std=8.414570696119916e-54:evalue_sum=1.19e-53:gapopen_avg=0.5:gapopen_max=1.0:gapopen_min=0.0:gapopen_std=0.7071067811865476:gapopen_sum=1.0:gtdb_class_counter=c__Alphaproteobacteria--1:gtdb_domain_counter=d__Bacteria--1:gtdb_family_counter=f__Rhizobiaceae--1:gtdb_genus_counter=g__Georhizobium--1:gtdb_order_counter=o__Rhizobiales--1:gtdb_phylum_counter=p__Proteobacteria--1:gtdb_species_counter=s__Georhizobium haloflavum--1:heptad_counter=MCP-36H--4:lbd_counter=:lca_tree=s__Georhizobium haloflavum:length_avg=139.5:length_max=154.0:length_min=125.0:length_std=20.506096654409877:length_sum=279.0:mismatch_avg=30.5:mismatch_max=31.0:mismatch_min=30.0:mismatch_std=0.7071067811865476:mismatch_sum=61.0:name=N565407:qcovhsp_avg=100.0:qcovhsp_max=100.0:qcovhsp_min=100.0:qcovhsp_std=0.0:qcovhsp_sum=200.0:qend_avg=139.5:qend_max=154.0:qend_min=125.0:qend_std=20.506096654409877:qend_sum=279.0:qstart_avg=1.0:qstart_max=1.0:qstart_min=1.0:qstart_std=0.0:qstart_sum=2.0:ref_name_counter=RS_GCF_002750855.1_protein.faa_NZ_NWUC01000002.1_377@PF00015_full_PFAM.411.592--2:scovhsp_avg=76.8:scovhsp_max=85.1:scovhsp_min=68.5:scovhsp_std=11.737972567696685:scovhsp_sum=153.6:send_avg=143.0:send_max=158.0:send_min=128.0:send_std=21.213203435596427:send_sum=286.0:sstart_avg=5.0:sstart_max=5.0:sstart_min=5.0:sstart_std=0.0:sstart_sum=10.0],d6f868a5-7395-433f-bc67-b008fdffa608_4@MCPsignal.24.66:0.143148[&&NHX:Sample=rhiztom3:Type=capture:capture_class=c__Gammaproteobacteria:capture_domain=d__Bacteria:capture_family=f__Burkholderiaceae:capture_genus=g__Cupriavidus:capture_order=o__Burkholderiales:capture_phylum=p__Proteobacteria:capture_species=s__Cupriavidus pauculus:heptad=MCP-36H])0.665:0.0598269[&&NHX:Sample_counter=rhiztom2--2||rhiztom3--2:Type_counter=GTDB--1||capture--4:besthit_avg=77.55000000000001:besthit_max=79.9:besthit_min=75.2:besthit_std=3.3234018715767752:besthit_sum=155.10000000000002:bitscore_avg=191.5:bitscore_max=216.0:bitscore_min=167.0:bitscore_std=34.64823227814083:bitscore_sum=383.0:capture_class_counter=c__Alphaproteobacteria--2||c__Desulfobacteria--1||c__Gammaproteobacteria--1:capture_domain_counter=d__Bacteria--4:capture_family_counter=f__Burkholderiaceae--1||f__Desulfosarcinaceae--1||f__Rhizobiaceae--2:capture_genus_counter=g__Allorhizobium--1||g__Cupriavidus--1||g__Desulfatitalea--1||g__Mycoplana--1:capture_order_counter=o__Burkholderiales--1||o__Desulfobacterales--1||o__Rhizobiales--2:capture_phylum_counter=p__Desulfobacterota--1||p__Proteobacteria--3:capture_species_counter=s__Allorhizobium sp001713475--1||s__Cupriavidus pauculus--1||s__Desulfatitalea sp016218685--1||s__Mycoplana dimorpha--1:evalue_avg=5.95e-54:evalue_max=1.19e-53:evalue_min=1.83e-72:evalue_std=8.414570696119916e-54:evalue_sum=1.19e-53:gapopen_avg=0.5:gapopen_max=1.0:gapopen_min=0.0:gapopen_std=0.7071067811865476:gapopen_sum=1.0:gtdb_class_counter=c__Alphaproteobacteria--1:gtdb_domain_counter=d__Bacteria--1:gtdb_family_counter=f__Rhizobiaceae--1:gtdb_genus_counter=g__Georhizobium--1:gtdb_order_counter=o__Rhizobiales--1:gtdb_phylum_counter=p__Proteobacteria--1:gtdb_species_counter=s__Georhizobium haloflavum--1:heptad_counter=MCP-36H--5:lbd_counter=:lca_tree=s__Georhizobium haloflavum:length_avg=139.5:length_max=154.0:length_min=125.0:length_std=20.506096654409877:length_sum=279.0:mismatch_avg=30.5:mismatch_max=31.0:mismatch_min=30.0:mismatch_std=0.7071067811865476:mismatch_sum=61.0:name=N565409:qcovhsp_avg=100.0:qcovhsp_max=100.0:qcovhsp_min=100.0:qcovhsp_std=0.0:qcovhsp_sum=200.0:qend_avg=139.5:qend_max=154.0:qend_min=125.0:qend_std=20.506096654409877:qend_sum=279.0:qstart_avg=1.0:qstart_max=1.0:qstart_min=1.0:qstart_std=0.0:qstart_sum=2.0:ref_name_counter=RS_GCF_002750855.1_protein.faa_NZ_NWUC01000002.1_377@PF00015_full_PFAM.411.592--2:scovhsp_avg=76.8:scovhsp_max=85.1:scovhsp_min=68.5:scovhsp_std=11.737972567696685:scovhsp_sum=153.6:send_avg=143.0:send_max=158.0:send_min=128.0:send_std=21.213203435596427:send_sum=286.0:sstart_avg=5.0:sstart_max=5.0:sstart_min=5.0:sstart_std=0.0:sstart_sum=10.0],((4530b1f2-8864-4e9d-b76f-e7eeabf064a3_6@MCPsignal.522.604:0.0442519[&&NHX:Sample=rhizpot3:Type=capture:capture_class=c__Alphaproteobacteria:capture_domain=d__Bacteria:capture_family=f__Rhodobacteraceae:capture_genus=g__Aestuariivita:capture_order=o__Rhodobacterales:capture_phylum=p__Proteobacteria:capture_species=s__Aestuariivita sp006227805:heptad=MCP-36H],(8a621a1a-e2b4-5c5a-8bc4-551d704af974_4@MCPsignal.648.732:0.0310001[&&NHX:Sample=rhiztom3:Type=capture:capture_class=c__Gammaproteobacteria:capture_domain=d__Bacteria:capture_family=f__Burkholderiaceae:capture_genus=g__Massilia:capture_order=o__Burkholderiales:capture_phylum=p__Proteobacteria:capture_species=s__Massilia sp003484545:heptad=MCP-36H],(8f7bd2a1-da93-47fa-94fa-33f9186495c9_6@MCPsignal.484.565:0.0282269[&&NHX:Sample=rhizpot1:Type=capture:capture_class=c__Alphaproteobacteria:capture_domain=d__Bacteria:capture_family=f__Rhizobiaceae:capture_genus=g__Pararhizobium:capture_order=o__Rhizobiales:capture_phylum=p__Proteobacteria:capture_species=s__Pararhizobium sp001426565:heptad=MCP-36H],(GB_GCA_001730015.1_protein.faa_MDLA01000055.1_6@PF00015_full_PFAM.494.687:0.70282[&&NHX:Type=GTDB:gtdb_class=c__Gammaproteobacteria:gtdb_domain=d__Bacteria:gtdb_family=f__Granulosicoccaceae:gtdb_genus=g__GCA-1730015:gtdb_order=o__Granulosicoccales:gtdb_phylum=p__Proteobacteria:gtdb_species=s__GCA-1730015 sp001730015:heptad=MCP-36H:species=d__Bacteria_p__Proteobacteria_c__Gammaproteobacteria_o__Granulosicoccales_f__Granulosicoccaceae_g__GCA-1730015_s__GCA-1730015 sp001730015],0ba7b926-4c87-42f2-b1b2-b445cde78f5b_1@MCPsignal.175.239:0.1444[&&NHX:Sample=rhiztom1:Type=capture:capture_class=c__Alphaproteobacteria:capture_domain=d__Bacteria:capture_family=f__Rhizobiaceae:capture_genus=g__Sinorhizobium:capture_order=o__Rhizobiales:capture_phylum=p__Proteobacteria:capture_species=s__Sinorhizobium saheli:heptad=MCP-36H])0.724:0.0843738[&&NHX:Sample_counter=rhiztom1--1:Type_counter=GTDB--1||capture--1:capture_class_counter=c__Alphaproteobacteria--1:capture_domain_counter=d__Bacteria--1:capture_family_counter=f__Rhizobiaceae--1:capture_genus_counter=g__Sinorhizobium--1:capture_order_counter=o__Rhizobiales--1:capture_phylum_counter=p__Proteobacteria--1:capture_species_counter=s__Sinorhizobium saheli--1:gtdb_class_counter=c__Gammaproteobacteria--1:gtdb_domain_counter=d__Bacteria--1:gtdb_family_counter=f__Granulosicoccaceae--1:gtdb_genus_counter=g__GCA-1730015--1:gtdb_order_counter=o__Granulosicoccales--1:gtdb_phylum_counter=p__Proteobacteria--1:gtdb_species_counter=s__GCA-1730015 sp001730015--1:heptad_counter=MCP-36H--2:lbd_counter=:lca_tree=s__GCA-1730015 sp001730015:name=N565415:ref_name_counter=])0:9e-09[&&NHX:Sample_counter=rhizpot1--1||rhiztom1--1:Type_counter=GTDB--1||capture--2:capture_class_counter=c__Alphaproteobacteria--2:capture_domain_counter=d__Bacteria--2:capture_family_counter=f__Rhizobiaceae--2:capture_genus_counter=g__Pararhizobium--1||g__Sinorhizobium--1:capture_order_counter=o__Rhizobiales--2:capture_phylum_counter=p__Proteobacteria--2:capture_species_counter=s__Pararhizobium sp001426565--1||s__Sinorhizobium saheli--1:gtdb_class_counter=c__Gammaproteobacteria--1:gtdb_domain_counter=d__Bacteria--1:gtdb_family_counter=f__Granulosicoccaceae--1:gtdb_genus_counter=g__GCA-1730015--1:gtdb_order_counter=o__Granulosicoccales--1:gtdb_phylum_counter=p__Proteobacteria--1:gtdb_species_counter=s__GCA-1730015 sp001730015--1:heptad_counter=MCP-36H--3:lbd_counter=:lca_tree=s__GCA-1730015 sp001730015:name=N565416:ref_name_counter=])0.715:0.0162858[&&NHX:Sample_counter=rhizpot1--1||rhiztom1--1||rhiztom3--1:Type_counter=GTDB--1||capture--3:capture_class_counter=c__Alphaproteobacteria--2||c__Gammaproteobacteria--1:capture_domain_counter=d__Bacteria--3:capture_family_counter=f__Burkholderiaceae--1||f__Rhizobiaceae--2:capture_genus_counter=g__Massilia--1||g__Pararhizobium--1||g__Sinorhizobium--1:capture_order_counter=o__Burkholderiales--1||o__Rhizobiales--2:capture_phylum_counter=p__Proteobacteria--3:capture_species_counter=s__Massilia sp003484545--1||s__Pararhizobium sp001426565--1||s__Sinorhizobium saheli--1:gtdb_class_counter=c__Gammaproteobacteria--1:gtdb_domain_counter=d__Bacteria--1:gtdb_family_counter=f__Granulosicoccaceae--1:gtdb_genus_counter=g__GCA-1730015--1:gtdb_order_counter=o__Granulosicoccales--1:gtdb_phylum_counter=p__Proteobacteria--1:gtdb_species_counter=s__GCA-1730015 sp001730015--1:heptad_counter=MCP-36H--4:lbd_counter=:lca_tree=s__GCA-1730015 sp001730015:name=N565417:ref_name_counter=])0.212:0.0030546[&&NHX:Sample_counter=rhizpot1--1||rhizpot3--1||rhiztom1--1||rhiztom3--1:Type_counter=GTDB--1||capture--4:capture_class_counter=c__Alphaproteobacteria--3||c__Gammaproteobacteria--1:capture_domain_counter=d__Bacteria--4:capture_family_counter=f__Burkholderiaceae--1||f__Rhizobiaceae--2||f__Rhodobacteraceae--1:capture_genus_counter=g__Aestuariivita--1||g__Massilia--1||g__Pararhizobium--1||g__Sinorhizobium--1:capture_order_counter=o__Burkholderiales--1||o__Rhizobiales--2||o__Rhodobacterales--1:capture_phylum_counter=p__Proteobacteria--4:capture_species_counter=s__Aestuariivita sp006227805--1||s__Massilia sp003484545--1||s__Pararhizobium sp001426565--1||s__Sinorhizobium saheli--1:gtdb_class_counter=c__Gammaproteobacteria--1:gtdb_domain_counter=d__Bacteria--1:gtdb_family_counter=f__Granulosicoccaceae--1:gtdb_genus_counter=g__GCA-1730015--1:gtdb_order_counter=o__Granulosicoccales--1:gtdb_phylum_counter=p__Proteobacteria--1:gtdb_species_counter=s__GCA-1730015 sp001730015--1:heptad_counter=MCP-36H--5:lbd_counter=:lca_tree=s__GCA-1730015 sp001730015:name=N565418:ref_name_counter=],323025ba-84a2-4ec3-b99c-595b82013997_6@MCPsignal.426.494:0.193601[&&NHX:Sample=rhizpot2:Type=capture:capture_class=c__Gammaproteobacteria:capture_domain=d__Bacteria:capture_family=f__Xanthomonadaceae:capture_genus=g__GCA-002840015:capture_order=o__Xanthomonadales:capture_phylum=p__Proteobacteria:capture_species=s__GCA-002840015 sp002782905:heptad=MCP-36H])0.542:0.0639218[&&NHX:Sample_counter=rhizpot1--1||rhizpot2--1||rhizpot3--1||rhiztom1--1||rhiztom3--1:Type_counter=GTDB--1||capture--5:capture_class_counter=c__Alphaproteobacteria--3||c__Gammaproteobacteria--2:capture_domain_counter=d__Bacteria--5:capture_family_counter=f__Burkholderiaceae--1||f__Rhizobiaceae--2||f__Rhodobacteraceae--1||f__Xanthomonadaceae--1:capture_genus_counter=g__Aestuariivita--1||g__GCA-002840015--1||g__Massilia--1||g__Pararhizobium--1||g__Sinorhizobium--1:capture_order_counter=o__Burkholderiales--1||o__Rhizobiales--2||o__Rhodobacterales--1||o__Xanthomonadales--1:capture_phylum_counter=p__Proteobacteria--5:capture_species_counter=s__Aestuariivita sp006227805--1||s__GCA-002840015 sp002782905--1||s__Massilia sp003484545--1||s__Pararhizobium sp001426565--1||s__Sinorhizobium saheli--1:gtdb_class_counter=c__Gammaproteobacteria--1:gtdb_domain_counter=d__Bacteria--1:gtdb_family_counter=f__Granulosicoccaceae--1:gtdb_genus_counter=g__GCA-1730015--1:gtdb_order_counter=o__Granulosicoccales--1:gtdb_phylum_counter=p__Proteobacteria--1:gtdb_species_counter=s__GCA-1730015 sp001730015--1:heptad_counter=MCP-36H--6:lbd_counter=:lca_tree=s__GCA-1730015 sp001730015:name=N565420:ref_name_counter=])0.929:0.0702307[&&NHX:Sample_counter=rhizpot1--1||rhizpot2--1||rhizpot3--1||rhiztom1--1||rhiztom2--2||rhiztom3--3:Type_counter=GTDB--2||capture--9:besthit_avg=77.55000000000001:besthit_max=79.9:besthit_min=75.2:besthit_std=3.3234018715767752:besthit_sum=155.10000000000002:bitscore_avg=191.5:bitscore_max=216.0:bitscore_min=167.0:bitscore_std=34.64823227814083:bitscore_sum=383.0:capture_class_counter=c__Alphaproteobacteria--5||c__Desulfobacteria--1||c__Gammaproteobacteria--3:capture_domain_counter=d__Bacteria--9:capture_family_counter=f__Burkholderiaceae--2||f__Desulfosarcinaceae--1||f__Rhizobiaceae--4||f__Rhodobacteraceae--1||f__Xanthomonadaceae--1:capture_genus_counter=g__Aestuariivita--1||g__Allorhizobium--1||g__Cupriavidus--1||g__Desulfatitalea--1||g__GCA-002840015--1||g__Massilia--1||g__Mycoplana--1||g__Pararhizobium--1||g__Sinorhizobium--1:capture_order_counter=o__Burkholderiales--2||o__Desulfobacterales--1||o__Rhizobiales--4||o__Rhodobacterales--1||o__Xanthomonadales--1:capture_phylum_counter=p__Desulfobacterota--1||p__Proteobacteria--8:capture_species_counter=s__Aestuariivita sp006227805--1||s__Allorhizobium sp001713475--1||s__Cupriavidus pauculus--1||s__Desulfatitalea sp016218685--1||s__GCA-002840015 sp002782905--1||s__Massilia sp003484545--1||s__Mycoplana dimorpha--1||s__Pararhizobium sp001426565--1||s__Sinorhizobium saheli--1:evalue_avg=5.95e-54:evalue_max=1.19e-53:evalue_min=1.83e-72:evalue_std=8.414570696119916e-54:evalue_sum=1.19e-53:gapopen_avg=0.5:gapopen_max=1.0:gapopen_min=0.0:gapopen_std=0.7071067811865476:gapopen_sum=1.0:gtdb_class_counter=c__Alphaproteobacteria--1||c__Gammaproteobacteria--1:gtdb_domain_counter=d__Bacteria--2:gtdb_family_counter=f__Granulosicoccaceae--1||f__Rhizobiaceae--1:gtdb_genus_counter=g__GCA-1730015--1||g__Georhizobium--1:gtdb_order_counter=o__Granulosicoccales--1||o__Rhizobiales--1:gtdb_phylum_counter=p__Proteobacteria--2:gtdb_species_counter=s__GCA-1730015 sp001730015--1||s__Georhizobium haloflavum--1:heptad_counter=MCP-36H--11:lbd_counter=:lca_tree=p__Proteobacteria:length_avg=139.5:length_max=154.0:length_min=125.0:length_std=20.506096654409877:length_sum=279.0:mismatch_avg=30.5:mismatch_max=31.0:mismatch_min=30.0:mismatch_std=0.7071067811865476:mismatch_sum=61.0:name=N565421:qcovhsp_avg=100.0:qcovhsp_max=100.0:qcovhsp_min=100.0:qcovhsp_std=0.0:qcovhsp_sum=200.0:qend_avg=139.5:qend_max=154.0:qend_min=125.0:qend_std=20.506096654409877:qend_sum=279.0:qstart_avg=1.0:qstart_max=1.0:qstart_min=1.0:qstart_std=0.0:qstart_sum=2.0:ref_name_counter=RS_GCF_002750855.1_protein.faa_NZ_NWUC01000002.1_377@PF00015_full_PFAM.411.592--2:scovhsp_avg=76.8:scovhsp_max=85.1:scovhsp_min=68.5:scovhsp_std=11.737972567696685:scovhsp_sum=153.6:send_avg=143.0:send_max=158.0:send_min=128.0:send_std=21.213203435596427:send_sum=286.0:sstart_avg=5.0:sstart_max=5.0:sstart_min=5.0:sstart_std=0.0:sstart_sum=10.0],((((((5afec6da-a9df-48b8-9fa1-12848f25c262_6@MCPsignal.326.377:5e-09[&&NHX:Sample=rhiztom1:Type=capture:capture_class=c__Alphaproteobacteria:capture_domain=d__Bacteria:capture_family=f__Rhizobiaceae:capture_genus=g__Rhizobium_A:capture_order=o__Rhizobiales:capture_phylum=p__Proteobacteria:capture_species=s__Rhizobium_A rhizoryzae:heptad=MCP-36H],(ae92e9b0-6ec3-4227-95ec-cf8a119b9659_2@MCPsignal.126.204:0.326103[&&NHX:Sample=rhizpot1:Type=capture:capture_class=c__Alphaproteobacteria:capture_domain=d__Bacteria:capture_family=f__Acetobacteraceae:capture_genus=g__Palsa-883:capture_order=o__Acetobacterales:capture_phylum=p__Proteobacteria:capture_species=s__Palsa-883 sp003151425:heptad=MCP-36H],50ff1647-c52a-47bd-8de8-4c4920734f05_1@MCPsignal.266.312:5e-09[&&NHX:Sample=rhizpot2:Type=capture:capture_class=c__Alphaproteobacteria:capture_domain=d__Bacteria:capture_family=f__Devosiaceae:capture_genus=g__Devosia:capture_order=o__Rhizobiales:capture_phylum=p__Proteobacteria:capture_species=s__Devosia submarina:heptad=MCP-36H])0.936:0.0752483[&&NHX:Sample_counter=rhizpot1--1||rhizpot2--1:Type_counter=capture--2:capture_class_counter=c__Alphaproteobacteria--2:capture_domain_counter=d__Bacteria--2:capture_family_counter=f__Acetobacteraceae--1||f__Devosiaceae--1:capture_genus_counter=g__Devosia--1||g__Palsa-883--1:capture_order_counter=o__Acetobacterales--1||o__Rhizobiales--1:capture_phylum_counter=p__Proteobacteria--2:capture_species_counter=s__Devosia submarina--1||s__Palsa-883 sp003151425--1:gtdb_class_counter=:gtdb_domain_counter=:gtdb_family_counter=:gtdb_genus_counter=:gtdb_order_counter=:gtdb_phylum_counter=:gtdb_species_counter=:heptad_counter=MCP-36H--2:lbd_counter=:name=N565425:ref_name_counter=])0.92:0.0830797[&&NHX:Sample_counter=rhizpot1--1||rhizpot2--1||rhiztom1--1:Type_counter=capture--3:capture_class_counter=c__Alphaproteobacteria--3:capture_domain_counter=d__Bacteria--3:capture_family_counter=f__Acetobacteraceae--1||f__Devosiaceae--1||f__Rhizobiaceae--1:capture_genus_counter=g__Devosia--1||g__Palsa-883--1||g__Rhizobium_A--1:capture_order_counter=o__Acetobacterales--1||o__Rhizobiales--2:capture_phylum_counter=p__Proteobacteria--3:capture_species_counter=s__Devosia submarina--1||s__Palsa-883 sp003151425--1||s__Rhizobium_A rhizoryzae--1:gtdb_class_counter=:gtdb_domain_counter=:gtdb_family_counter=:gtdb_genus_counter=:gtdb_order_counter=:gtdb_phylum_counter=:gtdb_species_counter=:heptad_counter=MCP-36H--3:lbd_counter=:name=N565426:ref_name_counter=],2f518c7a-380e-4914-abbd-39f7e933c5cc_3@MCPsignal.22.94:0.0453008[&&NHX:Sample=rhizpot3:Type=capture:capture_class=c__Gammaproteobacteria:capture_domain=d__Bacteria:capture_family=f__Burkholderiaceae:capture_genus=g__Rubrivivax:capture_order=o__Burkholderiales:capture_phylum=p__Proteobacteria:capture_species=s__Rubrivivax sp016790425:heptad=MCP-36H])0.457:0.055023[&&NHX:Sample_counter=rhizpot1--1||rhizpot2--1||rhizpot3--1||rhiztom1--1:Type_counter=capture--4:capture_class_counter=c__Alphaproteobacteria--3||c__Gammaproteobacteria--1:capture_domain_counter=d__Bacteria--4:capture_family_counter=f__Acetobacteraceae--1||f__Burkholderiaceae--1||f__Devosiaceae--1||f__Rhizobiaceae--1:capture_genus_counter=g__Devosia--1||g__Palsa-883--1||g__Rhizobium_A--1||g__Rubrivivax--1:capture_order_counter=o__Acetobacterales--1||o__Burkholderiales--1||o__Rhizobiales--2:capture_phylum_counter=p__Proteobacteria--4:capture_species_counter=s__Devosia submarina--1||s__Palsa-883 sp003151425--1||s__Rhizobium_A rhizoryzae--1||s__Rubrivivax sp016790425--1:gtdb_class_counter=:gtdb_domain_counter=:gtdb_family_counter=:gtdb_genus_counter=:gtdb_order_counter=:gtdb_phylum_counter=:gtdb_species_counter=:heptad_counter=MCP-36H--4:lbd_counter=:name=N565428:ref_name_counter=],((a2a58de5-6f4d-461a-82dd-e099e6ce88b4_6@MCPsignal.465.545:0.0501796[&&NHX:Sample=rhizpot1:Type=capture:capture_class=c__Planctomycetia:capture_domain=d__Bacteria:capture_family=f__Gemmataceae:capture_genus=g__Gemmata:capture_order=o__Gemmatales:capture_phylum=p__Planctomycetota:capture_species=s__Gemmata massiliana:heptad=MCP-36H],((620f7dac-0f8f-4277-b2fa-026a0bdceb3e_5@MCPsignal.31.149:0.147795[&&NHX:Sample=rhiztom2:Type=capture:besthit=78.8:bitscore=146.0:capture_class=c__Alphaproteobacteria:capture_domain=d__Bacteria:capture_family=f__Rhizobiaceae:capture_genus=g__Neorhizobium:capture_order=o__Rhizobiales:capture_phylum=p__Proteobacteria:capture_species=s__Neorhizobium sp902167985:evalue=2.02e-45:gapopen=2.0:heptad=MCP-36H:length=118.0:mismatch=23.0:qcovhsp=100.0:qend=118.0:qstart=1.0:ref_name=RS_GCF_014158035.1_protein.faa_NZ_JACFXW010000001.1_4140@PF00015_full_PFAM.409.590:scovhsp=64.1:send=123.0:sstart=8.0],(a7190c08-5c59-43a5-96d6-ef4df5edcb67_6@MCPsignal.208.272:0.0236508[&&NHX:Sample=rhiztom3:Type=capture:capture_class=c__Phycisphaerae:capture_domain=d__Bacteria:capture_family=f__Anaerohalosphaeraceae:capture_genus=g__JAFGGE01:capture_order=o__Sedimentisphaerales:capture_phylum=p__Planctomycetota:capture_species=s__JAFGGE01 sp016930745:heptad=MCP-36H],(ea9626ea-8254-4574-91a0-00b6af4878d8_2@MCPsignal.306.412:0.214407[&&NHX:Sample=rhizpot1:Type=capture:besthit=73.8:bitscore=120.0:capture_class=c__Gammaproteobacteria:capture_domain=d__Bacteria:capture_family=f__Halomonadaceae:capture_genus=g__Halomonas:capture_order=o__Pseudomonadales:capture_phylum=p__Proteobacteria:capture_species=s__Halomonas subterranea:evalue=3.66e-35:gapopen=2.0:heptad=MCP-36H:length=103.0:mismatch=25.0:qcovhsp=97.2:qend=103.0:qstart=1.0:ref_name=RS_GCF_005222915.1_protein.faa_NZ_STFX01000008.1_57@PF00015_full_PFAM.426.608:scovhsp=55.5:send=108.0:sstart=8.0],(8e88d394-955b-4457-b037-f252a4b49bb2_2@MCPsignal.616.645:0.0464863[&&NHX:Sample=rhizpot2:Type=capture:capture_class=c__Alphaproteobacteria:capture_domain=d__Bacteria:capture_family=f__Rhizobiaceae:capture_genus=g__Allorhizobium:capture_order=o__Rhizobiales:capture_phylum=p__Proteobacteria:capture_species=s__Allorhizobium sp001713475:heptad=MCP-36H],9a5c4f73-f625-57c0-9154-12df3d0d3578_5@MCPsignal.317.471:0.0614884[&&NHX:Sample=rhizpot3:Type=capture:besthit=73.5:bitscore=187.0:capture_class=c__Phycisphaerae:capture_domain=d__Bacteria:capture_family=f__SG8-4:capture_genus=g__PLanc-01:capture_order=o__Sedimentisphaerales:capture_phylum=p__Planctomycetota:capture_species=s__PLanc-01 sp002327785:evalue=6.82e-61:gapopen=1.0:heptad=MCP-36H:length=155.0:mismatch=39.0:qcovhsp=99.4:qend=154.0:qstart=2.0:ref_name=RS_GCF_005222915.1_protein.faa_NZ_STFX01000008.1_57@PF00015_full_PFAM.426.608:scovhsp=85.2:send=162.0:sstart=8.0])0.89:0.111144[&&NHX:Sample_counter=rhizpot2--1||rhizpot3--1:Type_counter=capture--2:besthit_avg=73.5:besthit_max=73.5:besthit_min=73.5:besthit_std=0:besthit_sum=73.5:bitscore_avg=187.0:bitscore_max=187.0:bitscore_min=187.0:bitscore_std=0:bitscore_sum=187.0:capture_class_counter=c__Alphaproteobacteria--1||c__Phycisphaerae--1:capture_domain_counter=d__Bacteria--2:capture_family_counter=f__Rhizobiaceae--1||f__SG8-4--1:capture_genus_counter=g__Allorhizobium--1||g__PLanc-01--1:capture_order_counter=o__Rhizobiales--1||o__Sedimentisphaerales--1:capture_phylum_counter=p__Planctomycetota--1||p__Proteobacteria--1:capture_species_counter=s__Allorhizobium sp001713475--1||s__PLanc-01 sp002327785--1:evalue_avg=6.82e-61:evalue_max=6.82e-61:evalue_min=6.82e-61:evalue_std=0:evalue_sum=6.82e-61:gapopen_avg=1.0:gapopen_max=1.0:gapopen_min=1.0:gapopen_std=0:gapopen_sum=1.0:gtdb_class_counter=:gtdb_domain_counter=:gtdb_family_counter=:gtdb_genus_counter=:gtdb_order_counter=:gtdb_phylum_counter=:gtdb_species_counter=:heptad_counter=MCP-36H--2:lbd_counter=:length_avg=155.0:length_max=155.0:length_min=155.0:length_std=0:length_sum=155.0:mismatch_avg=39.0:mismatch_max=39.0:mismatch_min=39.0:mismatch_std=0:mismatch_sum=39.0:name=N565435:qcovhsp_avg=99.4:qcovhsp_max=99.4:qcovhsp_min=99.4:qcovhsp_std=0:qcovhsp_sum=99.4:qend_avg=154.0:qend_max=154.0:qend_min=154.0:qend_std=0:qend_sum=154.0:qstart_avg=2.0:qstart_max=2.0:qstart_min=2.0:qstart_std=0:qstart_sum=2.0:ref_name_counter=RS_GCF_005222915.1_protein.faa_NZ_STFX01000008.1_57@PF00015_full_PFAM.426.608--1:scovhsp_avg=85.2:scovhsp_max=85.2:scovhsp_min=85.2:scovhsp_std=0:scovhsp_sum=85.2:send_avg=162.0:send_max=162.0:send_min=162.0:send_std=0:send_sum=162.0:sstart_avg=8.0:sstart_max=8.0:sstart_min=8.0:sstart_std=0:sstart_sum=8.0])0:5e-09[&&NHX:Sample_counter=rhizpot1--1||rhizpot2--1||rhizpot3--1:Type_counter=capture--3:besthit_avg=73.65:besthit_max=73.8:besthit_min=73.5:besthit_std=0.21213203435596226:besthit_sum=147.3:bitscore_avg=153.5:bitscore_max=187.0:bitscore_min=120.0:bitscore_std=47.37615433949868:bitscore_sum=307.0:capture_class_counter=c__Alphaproteobacteria--1||c__Gammaproteobacteria--1||c__Phycisphaerae--1:capture_domain_counter=d__Bacteria--3:capture_family_counter=f__Halomonadaceae--1||f__Rhizobiaceae--1||f__SG8-4--1:capture_genus_counter=g__Allorhizobium--1||g__Halomonas--1||g__PLanc-01--1:capture_order_counter=o__Pseudomonadales--1||o__Rhizobiales--1||o__Sedimentisphaerales--1:capture_phylum_counter=p__Planctomycetota--1||p__Proteobacteria--2:capture_species_counter=s__Allorhizobium sp001713475--1||s__Halomonas subterranea--1||s__PLanc-01 sp002327785--1:evalue_avg=1.83e-35:evalue_max=3.66e-35:evalue_min=6.82e-61:evalue_std=2.588010819142764e-35:evalue_sum=3.66e-35:gapopen_avg=1.5:gapopen_max=2.0:gapopen_min=1.0:gapopen_std=0.7071067811865476:gapopen_sum=3.0:gtdb_class_counter=:gtdb_domain_counter=:gtdb_family_counter=:gtdb_genus_counter=:gtdb_order_counter=:gtdb_phylum_counter=:gtdb_species_counter=:heptad_counter=MCP-36H--3:lbd_counter=:length_avg=129.0:length_max=155.0:length_min=103.0:length_std=36.76955262170047:length_sum=258.0:mismatch_avg=32.0:mismatch_max=39.0:mismatch_min=25.0:mismatch_std=9.899494936611665:mismatch_sum=64.0:name=N565436:qcovhsp_avg=98.30000000000001:qcovhsp_max=99.4:qcovhsp_min=97.2:qcovhsp_std=1.5556349186104066:qcovhsp_sum=196.60000000000002:qend_avg=128.5:qend_max=154.0:qend_min=103.0:qend_std=36.062445840513924:qend_sum=257.0:qstart_avg=1.5:qstart_max=2.0:qstart_min=1.0:qstart_std=0.7071067811865476:qstart_sum=3.0:ref_name_counter=RS_GCF_005222915.1_protein.faa_NZ_STFX01000008.1_57@PF00015_full_PFAM.426.608--2:scovhsp_avg=70.35:scovhsp_max=85.2:scovhsp_min=55.5:scovhsp_std=21.001071401240463:scovhsp_sum=140.7:send_avg=135.0:send_max=162.0:send_min=108.0:send_std=38.18376618407357:send_sum=270.0:sstart_avg=8.0:sstart_max=8.0:sstart_min=8.0:sstart_std=0.0:sstart_sum=16.0])0.781:0.0276564[&&NHX:Sample_counter=rhizpot1--1||rhizpot2--1||rhizpot3--1||rhiztom3--1:Type_counter=capture--4:besthit_avg=73.65:besthit_max=73.8:besthit_min=73.5:besthit_std=0.21213203435596226:besthit_sum=147.3:bitscore_avg=153.5:bitscore_max=187.0:bitscore_min=120.0:bitscore_std=47.37615433949868:bitscore_sum=307.0:capture_class_counter=c__Alphaproteobacteria--1||c__Gammaproteobacteria--1||c__Phycisphaerae--2:capture_domain_counter=d__Bacteria--4:capture_family_counter=f__Anaerohalosphaeraceae--1||f__Halomonadaceae--1||f__Rhizobiaceae--1||f__SG8-4--1:capture_genus_counter=g__Allorhizobium--1||g__Halomonas--1||g__JAFGGE01--1||g__PLanc-01--1:capture_order_counter=o__Pseudomonadales--1||o__Rhizobiales--1||o__Sedimentisphaerales--2:capture_phylum_counter=p__Planctomycetota--2||p__Proteobacteria--2:capture_species_counter=s__Allorhizobium sp001713475--1||s__Halomonas subterranea--1||s__JAFGGE01 sp016930745--1||s__PLanc-01 sp002327785--1:evalue_avg=1.83e-35:evalue_max=3.66e-35:evalue_min=6.82e-61:evalue_std=2.588010819142764e-35:evalue_sum=3.66e-35:gapopen_avg=1.5:gapopen_max=2.0:gapopen_min=1.0:gapopen_std=0.7071067811865476:gapopen_sum=3.0:gtdb_class_counter=:gtdb_domain_counter=:gtdb_family_counter=:gtdb_genus_counter=:gtdb_order_counter=:gtdb_phylum_counter=:gtdb_species_counter=:heptad_counter=MCP-36H--4:lbd_counter=:length_avg=129.0:length_max=155.0:length_min=103.0:length_std=36.76955262170047:length_sum=258.0:mismatch_avg=32.0:mismatch_max=39.0:mismatch_min=25.0:mismatch_std=9.899494936611665:mismatch_sum=64.0:name=N565437:qcovhsp_avg=98.30000000000001:qcovhsp_max=99.4:qcovhsp_min=97.2:qcovhsp_std=1.5556349186104066:qcovhsp_sum=196.60000000000002:qend_avg=128.5:qend_max=154.0:qend_min=103.0:qend_std=36.062445840513924:qend_sum=257.0:qstart_avg=1.5:qstart_max=2.0:qstart_min=1.0:qstart_std=0.7071067811865476:qstart_sum=3.0:ref_name_counter=RS_GCF_005222915.1_protein.faa_NZ_STFX01000008.1_57@PF00015_full_PFAM.426.608--2:scovhsp_avg=70.35:scovhsp_max=85.2:scovhsp_min=55.5:scovhsp_std=21.001071401240463:scovhsp_sum=140.7:send_avg=135.0:send_max=162.0:send_min=108.0:send_std=38.18376618407357:send_sum=270.0:sstart_avg=8.0:sstart_max=8.0:sstart_min=8.0:sstart_std=0.0:sstart_sum=16.0])0.767:0.0309369[&&NHX:Sample_counter=rhizpot1--1||rhizpot2--1||rhizpot3--1||rhiztom2--1||rhiztom3--1:Type_counter=capture--5:besthit_avg=75.36666666666666:besthit_max=78.8:besthit_min=73.5:besthit_std=2.97713508819021:besthit_sum=226.1:bitscore_avg=151.0:bitscore_max=187.0:bitscore_min=120.0:bitscore_std=33.77869150810907:bitscore_sum=453.0:capture_class_counter=c__Alphaproteobacteria--2||c__Gammaproteobacteria--1||c__Phycisphaerae--2:capture_domain_counter=d__Bacteria--5:capture_family_counter=f__Anaerohalosphaeraceae--1||f__Halomonadaceae--1||f__Rhizobiaceae--2||f__SG8-4--1:capture_genus_counter=g__Allorhizobium--1||g__Halomonas--1||g__JAFGGE01--1||g__Neorhizobium--1||g__PLanc-01--1:capture_order_counter=o__Pseudomonadales--1||o__Rhizobiales--2||o__Sedimentisphaerales--2:capture_phylum_counter=p__Planctomycetota--2||p__Proteobacteria--3:capture_species_counter=s__Allorhizobium sp001713475--1||s__Halomonas subterranea--1||s__JAFGGE01 sp016930745--1||s__Neorhizobium sp902167985--1||s__PLanc-01 sp002327785--1:evalue_avg=1.2200000000673334e-35:evalue_max=3.66e-35:evalue_min=6.82e-61:evalue_std=2.1131019851757178e-35:evalue_sum=3.660000000202e-35:gapopen_avg=1.6666666666666667:gapopen_max=2.0:gapopen_min=1.0:gapopen_std=0.5773502691896257:gapopen_sum=5.0:gtdb_class_counter=:gtdb_domain_counter=:gtdb_family_counter=:gtdb_genus_counter=:gtdb_order_counter=:gtdb_phylum_counter=:gtdb_species_counter=:heptad_counter=MCP-36H--5:lbd_counter=:length_avg=125.33333333333333:length_max=155.0:length_min=103.0:length_std=26.764404221527766:length_sum=376.0:mismatch_avg=29.0:mismatch_max=39.0:mismatch_min=23.0:mismatch_std=8.717797887081348:mismatch_sum=87.0:name=N565438:qcovhsp_avg=98.86666666666667:qcovhsp_max=100.0:qcovhsp_min=97.2:qcovhsp_std=1.4742229591663982:qcovhsp_sum=296.6:qend_avg=125.0:qend_max=154.0:qend_min=103.0:qend_std=26.210684844162312:qend_sum=375.0:qstart_avg=1.3333333333333333:qstart_max=2.0:qstart_min=1.0:qstart_std=0.5773502691896257:qstart_sum=4.0:ref_name_counter=RS_GCF_005222915.1_protein.faa_NZ_STFX01000008.1_57@PF00015_full_PFAM.426.608--2||RS_GCF_014158035.1_protein.faa_NZ_JACFXW010000001.1_4140@PF00015_full_PFAM.409.590--1:scovhsp_avg=68.26666666666667:scovhsp_max=85.2:scovhsp_min=55.5:scovhsp_std=15.282124634138194:scovhsp_sum=204.8:send_avg=131.0:send_max=162.0:send_min=108.0:send_std=27.874719729532707:send_sum=393.0:sstart_avg=8.0:sstart_max=8.0:sstart_min=8.0:sstart_std=0.0:sstart_sum=24.0],f11366fa-8b6e-44c8-aa60-91b5ed2581af_1@MCPsignal.149.222:0.0420148[&&NHX:Sample=rhizpot1:Type=capture:capture_class=c__Alphaproteobacteria:capture_domain=d__Bacteria:capture_family=f__Magnetospirillaceae:capture_genus=g__Phaeospirillum:capture_order=o__Rhodospirillales:capture_phylum=p__Proteobacteria:capture_species=s__Phaeospirillum sp903853455:heptad=MCP-36H])0.139:0.00461053[&&NHX:Sample_counter=rhizpot1--2||rhizpot2--1||rhizpot3--1||rhiztom2--1||rhiztom3--1:Type_counter=capture--6:besthit_avg=75.36666666666666:besthit_max=78.8:besthit_min=73.5:besthit_std=2.97713508819021:besthit_sum=226.1:bitscore_avg=151.0:bitscore_max=187.0:bitscore_min=120.0:bitscore_std=33.77869150810907:bitscore_sum=453.0:capture_class_counter=c__Alphaproteobacteria--3||c__Gammaproteobacteria--1||c__Phycisphaerae--2:capture_domain_counter=d__Bacteria--6:capture_family_counter=f__Anaerohalosphaeraceae--1||f__Halomonadaceae--1||f__Magnetospirillaceae--1||f__Rhizobiaceae--2||f__SG8-4--1:capture_genus_counter=g__Allorhizobium--1||g__Halomonas--1||g__JAFGGE01--1||g__Neorhizobium--1||g__PLanc-01--1||g__Phaeospirillum--1:capture_order_counter=o__Pseudomonadales--1||o__Rhizobiales--2||o__Rhodospirillales--1||o__Sedimentisphaerales--2:capture_phylum_counter=p__Planctomycetota--2||p__Proteobacteria--4:capture_species_counter=s__Allorhizobium sp001713475--1||s__Halomonas subterranea--1||s__JAFGGE01 sp016930745--1||s__Neorhizobium sp902167985--1||s__PLanc-01 sp002327785--1||s__Phaeospirillum sp903853455--1:evalue_avg=1.2200000000673334e-35:evalue_max=3.66e-35:evalue_min=6.82e-61:evalue_std=2.1131019851757178e-35:evalue_sum=3.660000000202e-35:gapopen_avg=1.6666666666666667:gapopen_max=2.0:gapopen_min=1.0:gapopen_std=0.5773502691896257:gapopen_sum=5.0:gtdb_class_counter=:gtdb_domain_counter=:gtdb_family_counter=:gtdb_genus_counter=:gtdb_order_counter=:gtdb_phylum_counter=:gtdb_species_counter=:heptad_counter=MCP-36H--6:lbd_counter=:length_avg=125.33333333333333:length_max=155.0:length_min=103.0:length_std=26.764404221527766:length_sum=376.0:mismatch_avg=29.0:mismatch_max=39.0:mismatch_min=23.0:mismatch_std=8.717797887081348:mismatch_sum=87.0:name=N565440:qcovhsp_avg=98.86666666666667:qcovhsp_max=100.0:qcovhsp_min=97.2:qcovhsp_std=1.4742229591663982:qcovhsp_sum=296.6:qend_avg=125.0:qend_max=154.0:qend_min=103.0:qend_std=26.210684844162312:qend_sum=375.0:qstart_avg=1.3333333333333333:qstart_max=2.0:qstart_min=1.0:qstart_std=0.5773502691896257:qstart_sum=4.0:ref_name_counter=RS_GCF_005222915.1_protein.faa_NZ_STFX01000008.1_57@PF00015_full_PFAM.426.608--2||RS_GCF_014158035.1_protein.faa_NZ_JACFXW010000001.1_4140@PF00015_full_PFAM.409.590--1:scovhsp_avg=68.26666666666667:scovhsp_max=85.2:scovhsp_min=55.5:scovhsp_std=15.282124634138194:scovhsp_sum=204.8:send_avg=131.0:send_max=162.0:send_min=108.0:send_std=27.874719729532707:send_sum=393.0:sstart_avg=8.0:sstart_max=8.0:sstart_min=8.0:sstart_std=0.0:sstart_sum=24.0])0.982:0.214619[&&NHX:Sample_counter=rhizpot1--3||rhizpot2--1||rhizpot3--1||rhiztom2--1||rhiztom3--1:Type_counter=capture--7:besthit_avg=75.36666666666666:besthit_max=78.8:besthit_min=73.5:besthit_std=2.97713508819021:besthit_sum=226.1:bitscore_avg=151.0:bitscore_max=187.0:bitscore_min=120.0:bitscore_std=33.77869150810907:bitscore_sum=453.0:capture_class_counter=c__Alphaproteobacteria--3||c__Gammaproteobacteria--1||c__Phycisphaerae--2||c__Planctomycetia--1:capture_domain_counter=d__Bacteria--7:capture_family_counter=f__Anaerohalosphaeraceae--1||f__Gemmataceae--1||f__Halomonadaceae--1||f__Magnetospirillaceae--1||f__Rhizobiaceae--2||f__SG8-4--1:capture_genus_counter=g__Allorhizobium--1||g__Gemmata--1||g__Halomonas--1||g__JAFGGE01--1||g__Neorhizobium--1||g__PLanc-01--1||g__Phaeospirillum--1:capture_order_counter=o__Gemmatales--1||o__Pseudomonadales--1||o__Rhizobiales--2||o__Rhodospirillales--1||o__Sedimentisphaerales--2:capture_phylum_counter=p__Planctomycetota--3||p__Proteobacteria--4:capture_species_counter=s__Allorhizobium sp001713475--1||s__Gemmata massiliana--1||s__Halomonas subterranea--1||s__JAFGGE01 sp016930745--1||s__Neorhizobium sp902167985--1||s__PLanc-01 sp002327785--1||s__Phaeospirillum sp903853455--1:evalue_avg=1.2200000000673334e-35:evalue_max=3.66e-35:evalue_min=6.82e-61:evalue_std=2.1131019851757178e-35:evalue_sum=3.660000000202e-35:gapopen_avg=1.6666666666666667:gapopen_max=2.0:gapopen_min=1.0:gapopen_std=0.5773502691896257:gapopen_sum=5.0:gtdb_class_counter=:gtdb_domain_counter=:gtdb_family_counter=:gtdb_genus_counter=:gtdb_order_counter=:gtdb_phylum_counter=:gtdb_species_counter=:heptad_counter=MCP-36H--7:lbd_counter=:length_avg=125.33333333333333:length_max=155.0:length_min=103.0:length_std=26.764404221527766:length_sum=376.0:mismatch_avg=29.0:mismatch_max=39.0:mismatch_min=23.0:mismatch_std=8.717797887081348:mismatch_sum=87.0:name=N565441:qcovhsp_avg=98.86666666666667:qcovhsp_max=100.0:qcovhsp_min=97.2:qcovhsp_std=1.4742229591663982:qcovhsp_sum=296.6:qend_avg=125.0:qend_max=154.0:qend_min=103.0:qend_std=26.210684844162312:qend_sum=375.0:qstart_avg=1.3333333333333333:qstart_max=2.0:qstart_min=1.0:qstart_std=0.5773502691896257:qstart_sum=4.0:ref_name_counter=RS_GCF_005222915.1_protein.faa_NZ_STFX01000008.1_57@PF00015_full_PFAM.426.608--2||RS_GCF_014158035.1_protein.faa_NZ_JACFXW010000001.1_4140@PF00015_full_PFAM.409.590--1:scovhsp_avg=68.26666666666667:scovhsp_max=85.2:scovhsp_min=55.5:scovhsp_std=15.282124634138194:scovhsp_sum=204.8:send_avg=131.0:send_max=162.0:send_min=108.0:send_std=27.874719729532707:send_sum=393.0:sstart_avg=8.0:sstart_max=8.0:sstart_min=8.0:sstart_std=0.0:sstart_sum=24.0],(((RS_GCF_004959855.1_protein.faa_NZ_SPNT01000003.1_396@PF00015_full_PFAM.543.762:0.132009[&&NHX:Type=GTDB:gtdb_class=c__Alphaproteobacteria:gtdb_domain=d__Bacteria:gtdb_family=f__Rhizobiaceae:gtdb_genus=g__SPNT01:gtdb_order=o__Rhizobiales:gtdb_phylum=p__Proteobacteria:gtdb_species=s__SPNT01 sp004959855:heptad=MCP-36H:species=d__Bacteria_p__Proteobacteria_c__Alphaproteobacteria_o__Rhizobiales_f__Rhizobiaceae_g__SPNT01_s__SPNT01 sp004959855],65d75822-26d7-494b-92cf-19de8e672d0a_4@MCPsignal.125.178:0.0659708[&&NHX:Sample=rhiztom3:Type=capture:capture_class=c__Alphaproteobacteria:capture_domain=d__Bacteria:capture_family=f__Rhizobiaceae:capture_genus=g__Rhizobium:capture_order=o__Rhizobiales:capture_phylum=p__Proteobacteria:capture_species=s__Rhizobium sp900471515:heptad=MCP-36H])0.854:0.116529[&&NHX:Sample_counter=rhiztom3--1:Type_counter=GTDB--1||capture--1:capture_class_counter=c__Alphaproteobacteria--1:capture_domain_counter=d__Bacteria--1:capture_family_counter=f__Rhizobiaceae--1:capture_genus_counter=g__Rhizobium--1:capture_order_counter=o__Rhizobiales--1:capture_phylum_counter=p__Proteobacteria--1:capture_species_counter=s__Rhizobium sp900471515--1:gtdb_class_counter=c__Alphaproteobacteria--1:gtdb_domain_counter=d__Bacteria--1:gtdb_family_counter=f__Rhizobiaceae--1:gtdb_genus_counter=g__SPNT01--1:gtdb_order_counter=o__Rhizobiales--1:gtdb_phylum_counter=p__Proteobacteria--1:gtdb_species_counter=s__SPNT01 sp004959855--1:heptad_counter=MCP-36H--2:lbd_counter=:lca_tree=s__SPNT01 sp004959855:name=N565444:ref_name_counter=],((a78a12c8-7ee2-550a-9333-d58978b9c343_3@MCPsignal.22.82:5e-09[&&NHX:Sample=rhizpot1:Type=capture:capture_class=c__Planctomycetia:capture_domain=d__Bacteria:capture_family=f__Gemmataceae:capture_genus=g__Gemmata:capture_order=o__Gemmatales:capture_phylum=p__Planctomycetota:capture_species=s__Gemmata massiliana:heptad=MCP-36H],GB_GCA_017643495.1_protein.faa_JAEPNK010000001.1_1599@PF00015_full_PFAM.404.590:0.112784[&&NHX:Type=GTDB:gtdb_class=c__Alphaproteobacteria:gtdb_domain=d__Bacteria:gtdb_family=f__Rhizobiaceae:gtdb_genus=g__JAALLB01:gtdb_order=o__Rhizobiales:gtdb_phylum=p__Proteobacteria:gtdb_species=s__JAALLB01 sp017643495:heptad=MCP-36H:species=d__Bacteria_p__Proteobacteria_c__Alphaproteobacteria_o__Rhizobiales_f__Rhizobiaceae_g__JAALLB01_s__JAALLB01 sp017643495])0.769:0.0292946[&&NHX:Sample_counter=rhizpot1--1:Type_counter=GTDB--1||capture--1:capture_class_counter=c__Planctomycetia--1:capture_domain_counter=d__Bacteria--1:capture_family_counter=f__Gemmataceae--1:capture_genus_counter=g__Gemmata--1:capture_order_counter=o__Gemmatales--1:capture_phylum_counter=p__Planctomycetota--1:capture_species_counter=s__Gemmata massiliana--1:gtdb_class_counter=c__Alphaproteobacteria--1:gtdb_domain_counter=d__Bacteria--1:gtdb_family_counter=f__Rhizobiaceae--1:gtdb_genus_counter=g__JAALLB01--1:gtdb_order_counter=o__Rhizobiales--1:gtdb_phylum_counter=p__Proteobacteria--1:gtdb_species_counter=s__JAALLB01 sp017643495--1:heptad_counter=MCP-36H--2:lbd_counter=:lca_tree=s__JAALLB01 sp017643495:name=N565447:ref_name_counter=],(((RS_GCF_000374465.1_protein.faa_NZ_KB894529.1_116@PF00015_full_PFAM.406.584:0.0095575[&&NHX:Type=GTDB:gtdb_class=c__Alphaproteobacteria:gtdb_domain=d__Bacteria:gtdb_family=f__Rhizobiaceae:gtdb_genus=g__Ahrensia:gtdb_order=o__Rhizobiales:gtdb_phylum=p__Proteobacteria:gtdb_species=s__Ahrensia kielensis:heptad=MCP-36H:species=d__Bacteria_p__Proteobacteria_c__Alphaproteobacteria_o__Rhizobiales_f__Rhizobiaceae_g__Ahrensia_s__Ahrensia kielensis],RS_GCF_001293565.1_protein.faa_NZ_JXMU01000002.1_161@PF00015_full_PFAM.407.586:0.0161133[&&NHX:Type=GTDB:gtdb_class=c__Alphaproteobacteria:gtdb_domain=d__Bacteria:gtdb_family=f__Rhizobiaceae:gtdb_genus=g__Ahrensia:gtdb_order=o__Rhizobiales:gtdb_phylum=p__Proteobacteria:gtdb_species=s__Ahrensia marina:heptad=MCP-36H:species=d__Bacteria_p__Proteobacteria_c__Alphaproteobacteria_o__Rhizobiales_f__Rhizobiaceae_g__Ahrensia_s__Ahrensia marina])0.948:0.108607[&&NHX:Sample_counter=:Type_counter=GTDB--2:capture_class_counter=:capture_domain_counter=:capture_family_counter=:capture_genus_counter=:capture_order_counter=:capture_phylum_counter=:capture_species_counter=:evoltype=D:gtdb_class_counter=c__Alphaproteobacteria--2:gtdb_domain_counter=d__Bacteria--2:gtdb_family_counter=f__Rhizobiaceae--2:gtdb_genus_counter=g__Ahrensia--2:gtdb_order_counter=o__Rhizobiales--2:gtdb_phylum_counter=p__Proteobacteria--2:gtdb_species_counter=s__Ahrensia kielensis--1||s__Ahrensia marina--1:heptad_counter=MCP-36H--2:lbd_counter=:lca=d__Bacteria:lca_tree=g__Ahrensia:name=N565450:ref_name_counter=],4b1c6417-8a99-5459-bf3a-01590a363bd3_4@MCPsignal.466.518:5e-09[&&NHX:Sample=rhiztom3:Type=capture:capture_class=c__Alphaproteobacteria:capture_domain=d__Bacteria:capture_family=f__Rhizobiaceae:capture_genus=g__Rhizobium_A:capture_order=o__Rhizobiales:capture_phylum=p__Proteobacteria:capture_species=s__Rhizobium_A rhizoryzae:heptad=MCP-36H])0:5e-09[&&NHX:Sample_counter=rhiztom3--1:Type_counter=GTDB--2||capture--1:capture_class_counter=c__Alphaproteobacteria--1:capture_domain_counter=d__Bacteria--1:capture_family_counter=f__Rhizobiaceae--1:capture_genus_counter=g__Rhizobium_A--1:capture_order_counter=o__Rhizobiales--1:capture_phylum_counter=p__Proteobacteria--1:capture_species_counter=s__Rhizobium_A rhizoryzae--1:gtdb_class_counter=c__Alphaproteobacteria--2:gtdb_domain_counter=d__Bacteria--2:gtdb_family_counter=f__Rhizobiaceae--2:gtdb_genus_counter=g__Ahrensia--2:gtdb_order_counter=o__Rhizobiales--2:gtdb_phylum_counter=p__Proteobacteria--2:gtdb_species_counter=s__Ahrensia kielensis--1||s__Ahrensia marina--1:heptad_counter=MCP-36H--3:lbd_counter=:lca_tree=g__Ahrensia:name=N565452:ref_name_counter=],((RS_GCF_000154705.2_protein.faa_NZ_CM002917.1_3278@PF00015_full_PFAM.409.589:0.0643149[&&NHX:Type=GTDB:gtdb_class=c__Alphaproteobacteria:gtdb_domain=d__Bacteria:gtdb_family=f__Rhizobiaceae:gtdb_genus=g__Hoeflea:gtdb_order=o__Rhizobiales:gtdb_phylum=p__Proteobacteria:gtdb_species=s__Hoeflea phototrophica:heptad=MCP-36H:species=d__Bacteria_p__Proteobacteria_c__Alphaproteobacteria_o__Rhizobiales_f__Rhizobiaceae_g__Hoeflea_s__Hoeflea phototrophica],(GB_GCA_002733955.1_protein.faa_NVXQ01000007.1_172@PF00015_full_PFAM.410.584:5e-09[&&NHX:Type=GTDB:gtdb_class=c__Alphaproteobacteria:gtdb_domain=d__Bacteria:gtdb_family=f__Rhizobiaceae:gtdb_genus=g__Hoeflea:gtdb_order=o__Rhizobiales:gtdb_phylum=p__Proteobacteria:gtdb_species=s__Hoeflea sp002733955:heptad=MCP-36H:species=d__Bacteria_p__Proteobacteria_c__Alphaproteobacteria_o__Rhizobiales_f__Rhizobiaceae_g__Hoeflea_s__Hoeflea sp002733955],(RS_GCF_900220985.1_protein.faa_NZ_OCPC01000001.1_946@PF00015_full_PFAM.409.583:0.0128272[&&NHX:Type=GTDB:gtdb_class=c__Alphaproteobacteria:gtdb_domain=d__Bacteria:gtdb_family=f__Rhizobiaceae:gtdb_genus=g__Hoeflea:gtdb_order=o__Rhizobiales:gtdb_phylum=p__Proteobacteria:gtdb_species=s__Hoeflea halophila:heptad=MCP-36H:species=d__Bacteria_p__Proteobacteria_c__Alphaproteobacteria_o__Rhizobiales_f__Rhizobiaceae_g__Hoeflea_s__Hoeflea halophila],RS_GCF_902498795.1_protein.faa_NZ_LR701572.1_378@PF00015_full_PFAM.407.596:0.0288809[&&NHX:Type=GTDB:gtdb_class=c__Alphaproteobacteria:gtdb_domain=d__Bacteria:gtdb_family=f__Rhizobiaceae:gtdb_genus=g__Hoeflea:gtdb_order=o__Rhizobiales:gtdb_phylum=p__Proteobacteria:gtdb_species=s__Hoeflea sp902498795:heptad=MCP-36H:species=d__Bacteria_p__Proteobacteria_c__Alphaproteobacteria_o__Rhizobiales_f__Rhizobiaceae_g__Hoeflea_s__Hoeflea sp902498795])0.862:0.0146087[&&NHX:Sample_counter=:Type_counter=GTDB--2:capture_class_counter=:capture_domain_counter=:capture_family_counter=:capture_genus_counter=:capture_order_counter=:capture_phylum_counter=:capture_species_counter=:evoltype=D:gtdb_class_counter=c__Alphaproteobacteria--2:gtdb_domain_counter=d__Bacteria--2:gtdb_family_counter=f__Rhizobiaceae--2:gtdb_genus_counter=g__Hoeflea--2:gtdb_order_counter=o__Rhizobiales--2:gtdb_phylum_counter=p__Proteobacteria--2:gtdb_species_counter=s__Hoeflea halophila--1||s__Hoeflea sp902498795--1:heptad_counter=MCP-36H--2:lbd_counter=:lca=d__Bacteria:lca_tree=g__Hoeflea:name=N565457:ref_name_counter=])0.896:0.0380128[&&NHX:Sample_counter=:Type_counter=GTDB--3:capture_class_counter=:capture_domain_counter=:capture_family_counter=:capture_genus_counter=:capture_order_counter=:capture_phylum_counter=:capture_species_counter=:evoltype=D:gtdb_class_counter=c__Alphaproteobacteria--3:gtdb_domain_counter=d__Bacteria--3:gtdb_family_counter=f__Rhizobiaceae--3:gtdb_genus_counter=g__Hoeflea--3:gtdb_order_counter=o__Rhizobiales--3:gtdb_phylum_counter=p__Proteobacteria--3:gtdb_species_counter=s__Hoeflea halophila--1||s__Hoeflea sp002733955--1||s__Hoeflea sp902498795--1:heptad_counter=MCP-36H--3:lbd_counter=:lca=d__Bacteria:lca_tree=g__Hoeflea:name=N565458:ref_name_counter=])0.968:0.0598328[&&NHX:Sample_counter=:Type_counter=GTDB--4:capture_class_counter=:capture_domain_counter=:capture_family_counter=:capture_genus_counter=:capture_order_counter=:capture_phylum_counter=:capture_species_counter=:evoltype=D:gtdb_class_counter=c__Alphaproteobacteria--4:gtdb_domain_counter=d__Bacteria--4:gtdb_family_counter=f__Rhizobiaceae--4:gtdb_genus_counter=g__Hoeflea--4:gtdb_order_counter=o__Rhizobiales--4:gtdb_phylum_counter=p__Proteobacteria--4:gtdb_species_counter=s__Hoeflea halophila--1||s__Hoeflea phototrophica--1||s__Hoeflea sp002733955--1||s__Hoeflea sp902498795--1:heptad_counter=MCP-36H--4:lbd_counter=:lca=d__Bacteria:lca_tree=g__Hoeflea:name=N565459:ref_name_counter=],(RS_GCF_003182275.1_protein.faa_NZ_QGTR01000006.1_143@PF00015_full_PFAM.410.583:0.0456302[&&NHX:Type=GTDB:gtdb_class=c__Alphaproteobacteria:gtdb_domain=d__Bacteria:gtdb_family=f__Rhizobiaceae:gtdb_genus=g__Hoeflea:gtdb_order=o__Rhizobiales:gtdb_phylum=p__Proteobacteria:gtdb_species=s__Hoeflea marina:heptad=MCP-36H:species=d__Bacteria_p__Proteobacteria_c__Alphaproteobacteria_o__Rhizobiales_f__Rhizobiaceae_g__Hoeflea_s__Hoeflea marina],(GB_GCA_002709005.1_protein.faa_PAPH01000064.1_30@PF00015_full_PFAM.406.591:0.0488017[&&NHX:Type=GTDB:gtdb_class=c__Alphaproteobacteria:gtdb_domain=d__Bacteria:gtdb_family=f__Rhizobiaceae:gtdb_genus=g__Pseudohoeflea:gtdb_order=o__Rhizobiales:gtdb_phylum=p__Proteobacteria:gtdb_species=s__Pseudohoeflea sp002709005:heptad=MCP-36H:species=d__Bacteria_p__Proteobacteria_c__Alphaproteobacteria_o__Rhizobiales_f__Rhizobiaceae_g__Pseudohoeflea_s__Pseudohoeflea sp002709005],(GB_GCA_002707605.1_protein.faa_PANK01000014.1_31@PF00015_full_PFAM.412.591:0.00482921[&&NHX:Type=GTDB:gtdb_class=c__Alphaproteobacteria:gtdb_domain=d__Bacteria:gtdb_family=f__Rhizobiaceae:gtdb_genus=g__Pseudohoeflea:gtdb_order=o__Rhizobiales:gtdb_phylum=p__Proteobacteria:gtdb_species=s__Pseudohoeflea sp002707605:heptad=MCP-36H:species=d__Bacteria_p__Proteobacteria_c__Alphaproteobacteria_o__Rhizobiales_f__Rhizobiaceae_g__Pseudohoeflea_s__Pseudohoeflea sp002707605],RS_GCF_004354915.1_protein.faa_NZ_SMSI01000004.1_179@PF00015_full_PFAM.404.591:0.0131651[&&NHX:Type=GTDB:gtdb_class=c__Alphaproteobacteria:gtdb_domain=d__Bacteria:gtdb_family=f__Rhizobiaceae:gtdb_genus=g__Pseudohoeflea:gtdb_order=o__Rhizobiales:gtdb_phylum=p__Proteobacteria:gtdb_species=s__Pseudohoeflea suaedae:heptad=MCP-36H:species=d__Bacteria_p__Proteobacteria_c__Alphaproteobacteria_o__Rhizobiales_f__Rhizobiaceae_g__Pseudohoeflea_s__Pseudohoeflea suaedae])0.719:0.0209124[&&NHX:Sample_counter=:Type_counter=GTDB--2:capture_class_counter=:capture_domain_counter=:capture_family_counter=:capture_genus_counter=:capture_order_counter=:capture_phylum_counter=:capture_species_counter=:evoltype=D:gtdb_class_counter=c__Alphaproteobacteria--2:gtdb_domain_counter=d__Bacteria--2:gtdb_family_counter=f__Rhizobiaceae--2:gtdb_genus_counter=g__Pseudohoeflea--2:gtdb_order_counter=o__Rhizobiales--2:gtdb_phylum_counter=p__Proteobacteria--2:gtdb_species_counter=s__Pseudohoeflea sp002707605--1||s__Pseudohoeflea suaedae--1:heptad_counter=MCP-36H--2:lbd_counter=:lca=d__Bacteria:lca_tree=g__Pseudohoeflea:name=N565464:ref_name_counter=])0.999:0.118191[&&NHX:Sample_counter=:Type_counter=GTDB--3:capture_class_counter=:capture_domain_counter=:capture_family_counter=:capture_genus_counter=:capture_order_counter=:capture_phylum_counter=:capture_species_counter=:evoltype=D:gtdb_class_counter=c__Alphaproteobacteria--3:gtdb_domain_counter=d__Bacteria--3:gtdb_family_counter=f__Rhizobiaceae--3:gtdb_genus_counter=g__Pseudohoeflea--3:gtdb_order_counter=o__Rhizobiales--3:gtdb_phylum_counter=p__Proteobacteria--3:gtdb_species_counter=s__Pseudohoeflea sp002707605--1||s__Pseudohoeflea sp002709005--1||s__Pseudohoeflea suaedae--1:heptad_counter=MCP-36H--3:lbd_counter=:lca=d__Bacteria:lca_tree=g__Pseudohoeflea:name=N565465:ref_name_counter=])0.916:0.0519728[&&NHX:Sample_counter=:Type_counter=GTDB--4:capture_class_counter=:capture_domain_counter=:capture_family_counter=:capture_genus_counter=:capture_order_counter=:capture_phylum_counter=:capture_species_counter=:evoltype=D:gtdb_class_counter=c__Alphaproteobacteria--4:gtdb_domain_counter=d__Bacteria--4:gtdb_family_counter=f__Rhizobiaceae--4:gtdb_genus_counter=g__Hoeflea--1||g__Pseudohoeflea--3:gtdb_order_counter=o__Rhizobiales--4:gtdb_phylum_counter=p__Proteobacteria--4:gtdb_species_counter=s__Hoeflea marina--1||s__Pseudohoeflea sp002707605--1||s__Pseudohoeflea sp002709005--1||s__Pseudohoeflea suaedae--1:heptad_counter=MCP-36H--4:lbd_counter=:lca=d__Bacteria:lca_tree=f__Rhizobiaceae:name=N565466:ref_name_counter=])0.82:0.0242532[&&NHX:Sample_counter=:Type_counter=GTDB--8:capture_class_counter=:capture_domain_counter=:capture_family_counter=:capture_genus_counter=:capture_order_counter=:capture_phylum_counter=:capture_species_counter=:evoltype=D:gtdb_class_counter=c__Alphaproteobacteria--8:gtdb_domain_counter=d__Bacteria--8:gtdb_family_counter=f__Rhizobiaceae--8:gtdb_genus_counter=g__Hoeflea--5||g__Pseudohoeflea--3:gtdb_order_counter=o__Rhizobiales--8:gtdb_phylum_counter=p__Proteobacteria--8:gtdb_species_counter=s__Hoeflea halophila--1||s__Hoeflea marina--1||s__Hoeflea phototrophica--1||s__Hoeflea sp002733955--1||s__Hoeflea sp902498795--1||s__Pseudohoeflea sp002707605--1||s__Pseudohoeflea sp002709005--1||s__Pseudohoeflea suaedae--1:heptad_counter=MCP-36H--8:lbd_counter=:lca=d__Bacteria:lca_tree=f__Rhizobiaceae:name=N565467:ref_name_counter=])0.801:0.0156176[&&NHX:Sample_counter=rhiztom3--1:Type_counter=GTDB--10||capture--1:capture_class_counter=c__Alphaproteobacteria--1:capture_domain_counter=d__Bacteria--1:capture_family_counter=f__Rhizobiaceae--1:capture_genus_counter=g__Rhizobium_A--1:capture_order_counter=o__Rhizobiales--1:capture_phylum_counter=p__Proteobacteria--1:capture_species_counter=s__Rhizobium_A rhizoryzae--1:evoltype=D:gtdb_class_counter=c__Alphaproteobacteria--10:gtdb_domain_counter=d__Bacteria--10:gtdb_family_counter=f__Rhizobiaceae--10:gtdb_genus_counter=g__Ahrensia--2||g__Hoeflea--5||g__Pseudohoeflea--3:gtdb_order_counter=o__Rhizobiales--10:gtdb_phylum_counter=p__Proteobacteria--10:gtdb_species_counter=s__Ahrensia kielensis--1||s__Ahrensia marina--1||s__Hoeflea halophila--1||s__Hoeflea marina--1||s__Hoeflea phototrophica--1||s__Hoeflea sp002733955--1||s__Hoeflea sp902498795--1||s__Pseudohoeflea sp002707605--1||s__Pseudohoeflea sp002709005--1||s__Pseudohoeflea suaedae--1:heptad_counter=MCP-36H--11:lbd_counter=:lca=d__Bacteria:lca_tree=f__Rhizobiaceae:name=N565468:ref_name_counter=])0.966:0.06737[&&NHX:Sample_counter=rhizpot1--1||rhiztom3--1:Type_counter=GTDB--11||capture--2:capture_class_counter=c__Alphaproteobacteria--1||c__Planctomycetia--1:capture_domain_counter=d__Bacteria--2:capture_family_counter=f__Gemmataceae--1||f__Rhizobiaceae--1:capture_genus_counter=g__Gemmata--1||g__Rhizobium_A--1:capture_order_counter=o__Gemmatales--1||o__Rhizobiales--1:capture_phylum_counter=p__Planctomycetota--1||p__Proteobacteria--1:capture_species_counter=s__Gemmata massiliana--1||s__Rhizobium_A rhizoryzae--1:gtdb_class_counter=c__Alphaproteobacteria--11:gtdb_domain_counter=d__Bacteria--11:gtdb_family_counter=f__Rhizobiaceae--11:gtdb_genus_counter=g__Ahrensia--2||g__Hoeflea--5||g__JAALLB01--1||g__Pseudohoeflea--3:gtdb_order_counter=o__Rhizobiales--11:gtdb_phylum_counter=p__Proteobacteria--11:gtdb_species_counter=s__Ahrensia kielensis--1||s__Ahrensia marina--1||s__Hoeflea halophila--1||s__Hoeflea marina--1||s__Hoeflea phototrophica--1||s__Hoeflea sp002733955--1||s__Hoeflea sp902498795--1||s__JAALLB01 sp017643495--1||s__Pseudohoeflea sp002707605--1||s__Pseudohoeflea sp002709005--1||s__Pseudohoeflea suaedae--1:heptad_counter=MCP-36H--13:lbd_counter=:lca_tree=f__Rhizobiaceae:name=N565469:ref_name_counter=])0.622:0.00839066[&&NHX:Sample_counter=rhizpot1--1||rhiztom3--2:Type_counter=GTDB--12||capture--3:capture_class_counter=c__Alphaproteobacteria--2||c__Planctomycetia--1:capture_domain_counter=d__Bacteria--3:capture_family_counter=f__Gemmataceae--1||f__Rhizobiaceae--2:capture_genus_counter=g__Gemmata--1||g__Rhizobium--1||g__Rhizobium_A--1:capture_order_counter=o__Gemmatales--1||o__Rhizobiales--2:capture_phylum_counter=p__Planctomycetota--1||p__Proteobacteria--2:capture_species_counter=s__Gemmata massiliana--1||s__Rhizobium sp900471515--1||s__Rhizobium_A rhizoryzae--1:gtdb_class_counter=c__Alphaproteobacteria--12:gtdb_domain_counter=d__Bacteria--12:gtdb_family_counter=f__Rhizobiaceae--12:gtdb_genus_counter=g__Ahrensia--2||g__Hoeflea--5||g__JAALLB01--1||g__Pseudohoeflea--3||g__SPNT01--1:gtdb_order_counter=o__Rhizobiales--12:gtdb_phylum_counter=p__Proteobacteria--12:gtdb_species_counter=s__Ahrensia kielensis--1||s__Ahrensia marina--1||s__Hoeflea halophila--1||s__Hoeflea marina--1||s__Hoeflea phototrophica--1||s__Hoeflea sp002733955--1||s__Hoeflea sp902498795--1||s__JAALLB01 sp017643495--1||s__Pseudohoeflea sp002707605--1||s__Pseudohoeflea sp002709005--1||s__Pseudohoeflea suaedae--1||s__SPNT01 sp004959855--1:heptad_counter=MCP-36H--15:lbd_counter=:lca_tree=f__Rhizobiaceae:name=N565470:ref_name_counter=],9ec56604-67f7-40bf-b724-b8f253635658_6@MCPsignal.373.454:0.270574[&&NHX:Sample=rhiztom3:Type=capture:capture_class=c__Chloroflexia:capture_domain=d__Bacteria:capture_family=f__Herpetosiphonaceae:capture_genus=g__JACDGP01:capture_order=o__Chloroflexales:capture_phylum=p__Chloroflexota:capture_species=s__JACDGP01 sp013821605:heptad=MCP-36H])0.038:0.0324432[&&NHX:Sample_counter=rhizpot1--1||rhiztom3--3:Type_counter=GTDB--12||capture--4:capture_class_counter=c__Alphaproteobacteria--2||c__Chloroflexia--1||c__Planctomycetia--1:capture_domain_counter=d__Bacteria--4:capture_family_counter=f__Gemmataceae--1||f__Herpetosiphonaceae--1||f__Rhizobiaceae--2:capture_genus_counter=g__Gemmata--1||g__JACDGP01--1||g__Rhizobium--1||g__Rhizobium_A--1:capture_order_counter=o__Chloroflexales--1||o__Gemmatales--1||o__Rhizobiales--2:capture_phylum_counter=p__Chloroflexota--1||p__Planctomycetota--1||p__Proteobacteria--2:capture_species_counter=s__Gemmata massiliana--1||s__JACDGP01 sp013821605--1||s__Rhizobium sp900471515--1||s__Rhizobium_A rhizoryzae--1:gtdb_class_counter=c__Alphaproteobacteria--12:gtdb_domain_counter=d__Bacteria--12:gtdb_family_counter=f__Rhizobiaceae--12:gtdb_genus_counter=g__Ahrensia--2||g__Hoeflea--5||g__JAALLB01--1||g__Pseudohoeflea--3||g__SPNT01--1:gtdb_order_counter=o__Rhizobiales--12:gtdb_phylum_counter=p__Proteobacteria--12:gtdb_species_counter=s__Ahrensia kielensis--1||s__Ahrensia marina--1||s__Hoeflea halophila--1||s__Hoeflea marina--1||s__Hoeflea phototrophica--1||s__Hoeflea sp002733955--1||s__Hoeflea sp902498795--1||s__JAALLB01 sp017643495--1||s__Pseudohoeflea sp002707605--1||s__Pseudohoeflea sp002709005--1||s__Pseudohoeflea suaedae--1||s__SPNT01 sp004959855--1:heptad_counter=MCP-36H--16:lbd_counter=:lca_tree=f__Rhizobiaceae:name=N565472:ref_name_counter=])0.046:0.0193095[&&NHX:Sample_counter=rhizpot1--4||rhizpot2--1||rhizpot3--1||rhiztom2--1||rhiztom3--4:Type_counter=GTDB--12||capture--11:besthit_avg=75.36666666666667:besthit_max=78.8:besthit_min=73.5:besthit_std=2.97713508819021:besthit_sum=226.10000000000002:bitscore_avg=151.0:bitscore_max=187.0:bitscore_min=120.0:bitscore_std=33.77869150810907:bitscore_sum=453.0:capture_class_counter=c__Alphaproteobacteria--5||c__Chloroflexia--1||c__Gammaproteobacteria--1||c__Phycisphaerae--2||c__Planctomycetia--2:capture_domain_counter=d__Bacteria--11:capture_family_counter=f__Anaerohalosphaeraceae--1||f__Gemmataceae--2||f__Halomonadaceae--1||f__Herpetosiphonaceae--1||f__Magnetospirillaceae--1||f__Rhizobiaceae--4||f__SG8-4--1:capture_genus_counter=g__Allorhizobium--1||g__Gemmata--2||g__Halomonas--1||g__JACDGP01--1||g__JAFGGE01--1||g__Neorhizobium--1||g__PLanc-01--1||g__Phaeospirillum--1||g__Rhizobium--1||g__Rhizobium_A--1:capture_order_counter=o__Chloroflexales--1||o__Gemmatales--2||o__Pseudomonadales--1||o__Rhizobiales--4||o__Rhodospirillales--1||o__Sedimentisphaerales--2:capture_phylum_counter=p__Chloroflexota--1||p__Planctomycetota--4||p__Proteobacteria--6:capture_species_counter=s__Allorhizobium sp001713475--1||s__Gemmata massiliana--2||s__Halomonas subterranea--1||s__JACDGP01 sp013821605--1||s__JAFGGE01 sp016930745--1||s__Neorhizobium sp902167985--1||s__PLanc-01 sp002327785--1||s__Phaeospirillum sp903853455--1||s__Rhizobium sp900471515--1||s__Rhizobium_A rhizoryzae--1:evalue_avg=1.2200000000673334e-35:evalue_max=3.66e-35:evalue_min=6.82e-61:evalue_std=2.1131019851757178e-35:evalue_sum=3.660000000202e-35:gapopen_avg=1.6666666666666667:gapopen_max=2.0:gapopen_min=1.0:gapopen_std=0.5773502691896257:gapopen_sum=5.0:gtdb_class_counter=c__Alphaproteobacteria--12:gtdb_domain_counter=d__Bacteria--12:gtdb_family_counter=f__Rhizobiaceae--12:gtdb_genus_counter=g__Ahrensia--2||g__Hoeflea--5||g__JAALLB01--1||g__Pseudohoeflea--3||g__SPNT01--1:gtdb_order_counter=o__Rhizobiales--12:gtdb_phylum_counter=p__Proteobacteria--12:gtdb_species_counter=s__Ahrensia kielensis--1||s__Ahrensia marina--1||s__Hoeflea halophila--1||s__Hoeflea marina--1||s__Hoeflea phototrophica--1||s__Hoeflea sp002733955--1||s__Hoeflea sp902498795--1||s__JAALLB01 sp017643495--1||s__Pseudohoeflea sp002707605--1||s__Pseudohoeflea sp002709005--1||s__Pseudohoeflea suaedae--1||s__SPNT01 sp004959855--1:heptad_counter=MCP-36H--23:lbd_counter=:lca_tree=f__Rhizobiaceae:length_avg=125.33333333333333:length_max=155.0:length_min=103.0:length_std=26.764404221527766:length_sum=376.0:mismatch_avg=29.0:mismatch_max=39.0:mismatch_min=23.0:mismatch_std=8.717797887081348:mismatch_sum=87.0:name=N565473:qcovhsp_avg=98.86666666666667:qcovhsp_max=100.0:qcovhsp_min=97.2:qcovhsp_std=1.4742229591663982:qcovhsp_sum=296.6:qend_avg=125.0:qend_max=154.0:qend_min=103.0:qend_std=26.210684844162312:qend_sum=375.0:qstart_avg=1.3333333333333333:qstart_max=2.0:qstart_min=1.0:qstart_std=0.5773502691896257:qstart_sum=4.0:ref_name_counter=RS_GCF_005222915.1_protein.faa_NZ_STFX01000008.1_57@PF00015_full_PFAM.426.608--2||RS_GCF_014158035.1_protein.faa_NZ_JACFXW010000001.1_4140@PF00015_full_PFAM.409.590--1:scovhsp_avg=68.26666666666667:scovhsp_max=85.2:scovhsp_min=55.5:scovhsp_std=15.282124634138194:scovhsp_sum=204.8:send_avg=131.0:send_max=162.0:send_min=108.0:send_std=27.874719729532707:send_sum=393.0:sstart_avg=8.0:sstart_max=8.0:sstart_min=8.0:sstart_std=0.0:sstart_sum=24.0])0.838:0.0423945[&&NHX:Sample_counter=rhizpot1--5||rhizpot2--2||rhizpot3--2||rhiztom1--1||rhiztom2--1||rhiztom3--4:Type_counter=GTDB--12||capture--15:besthit_avg=75.36666666666667:besthit_max=78.8:besthit_min=73.5:besthit_std=2.97713508819021:besthit_sum=226.10000000000002:bitscore_avg=151.0:bitscore_max=187.0:bitscore_min=120.0:bitscore_std=33.77869150810907:bitscore_sum=453.0:capture_class_counter=c__Alphaproteobacteria--8||c__Chloroflexia--1||c__Gammaproteobacteria--2||c__Phycisphaerae--2||c__Planctomycetia--2:capture_domain_counter=d__Bacteria--15:capture_family_counter=f__Acetobacteraceae--1||f__Anaerohalosphaeraceae--1||f__Burkholderiaceae--1||f__Devosiaceae--1||f__Gemmataceae--2||f__Halomonadaceae--1||f__Herpetosiphonaceae--1||f__Magnetospirillaceae--1||f__Rhizobiaceae--5||f__SG8-4--1:capture_genus_counter=g__Allorhizobium--1||g__Devosia--1||g__Gemmata--2||g__Halomonas--1||g__JACDGP01--1||g__JAFGGE01--1||g__Neorhizobium--1||g__PLanc-01--1||g__Palsa-883--1||g__Phaeospirillum--1||g__Rhizobium--1||g__Rhizobium_A--2||g__Rubrivivax--1:capture_order_counter=o__Acetobacterales--1||o__Burkholderiales--1||o__Chloroflexales--1||o__Gemmatales--2||o__Pseudomonadales--1||o__Rhizobiales--6||o__Rhodospirillales--1||o__Sedimentisphaerales--2:capture_phylum_counter=p__Chloroflexota--1||p__Planctomycetota--4||p__Proteobacteria--10:capture_species_counter=s__Allorhizobium sp001713475--1||s__Devosia submarina--1||s__Gemmata massiliana--2||s__Halomonas subterranea--1||s__JACDGP01 sp013821605--1||s__JAFGGE01 sp016930745--1||s__Neorhizobium sp902167985--1||s__PLanc-01 sp002327785--1||s__Palsa-883 sp003151425--1||s__Phaeospirillum sp903853455--1||s__Rhizobium sp900471515--1||s__Rhizobium_A rhizoryzae--2||s__Rubrivivax sp016790425--1:evalue_avg=1.2200000000673334e-35:evalue_max=3.66e-35:evalue_min=6.82e-61:evalue_std=2.1131019851757178e-35:evalue_sum=3.660000000202e-35:gapopen_avg=1.6666666666666667:gapopen_max=2.0:gapopen_min=1.0:gapopen_std=0.5773502691896257:gapopen_sum=5.0:gtdb_class_counter=c__Alphaproteobacteria--12:gtdb_domain_counter=d__Bacteria--12:gtdb_family_counter=f__Rhizobiaceae--12:gtdb_genus_counter=g__Ahrensia--2||g__Hoeflea--5||g__JAALLB01--1||g__Pseudohoeflea--3||g__SPNT01--1:gtdb_order_counter=o__Rhizobiales--12:gtdb_phylum_counter=p__Proteobacteria--12:gtdb_species_counter=s__Ahrensia kielensis--1||s__Ahrensia marina--1||s__Hoeflea halophila--1||s__Hoeflea marina--1||s__Hoeflea phototrophica--1||s__Hoeflea sp002733955--1||s__Hoeflea sp902498795--1||s__JAALLB01 sp017643495--1||s__Pseudohoeflea sp002707605--1||s__Pseudohoeflea sp002709005--1||s__Pseudohoeflea suaedae--1||s__SPNT01 sp004959855--1:heptad_counter=MCP-36H--27:lbd_counter=:lca_tree=f__Rhizobiaceae:length_avg=125.33333333333333:length_max=155.0:length_min=103.0:length_std=26.764404221527766:length_sum=376.0:mismatch_avg=29.0:mismatch_max=39.0:mismatch_min=23.0:mismatch_std=8.717797887081348:mismatch_sum=87.0:name=N565474:qcovhsp_avg=98.86666666666667:qcovhsp_max=100.0:qcovhsp_min=97.2:qcovhsp_std=1.4742229591663982:qcovhsp_sum=296.6:qend_avg=125.0:qend_max=154.0:qend_min=103.0:qend_std=26.210684844162312:qend_sum=375.0:qstart_avg=1.3333333333333333:qstart_max=2.0:qstart_min=1.0:qstart_std=0.5773502691896257:qstart_sum=4.0:ref_name_counter=RS_GCF_005222915.1_protein.faa_NZ_STFX01000008.1_57@PF00015_full_PFAM.426.608--2||RS_GCF_014158035.1_protein.faa_NZ_JACFXW010000001.1_4140@PF00015_full_PFAM.409.590--1:scovhsp_avg=68.26666666666667:scovhsp_max=85.2:scovhsp_min=55.5:scovhsp_std=15.282124634138194:scovhsp_sum=204.8:send_avg=131.0:send_max=162.0:send_min=108.0:send_std=27.874719729532707:send_sum=393.0:sstart_avg=8.0:sstart_max=8.0:sstart_min=8.0:sstart_std=0.0:sstart_sum=24.0],(GB_GCA_016763155.1_protein.faa_JAESUH010000167.1_17@PF00015_full_PFAM.289.484:0.26108[&&NHX:Type=GTDB:gtdb_class=c__Alphaproteobacteria:gtdb_domain=d__Bacteria:gtdb_family=f__Rhizobiaceae:gtdb_genus=g__GCA-2401155:gtdb_order=o__Rhizobiales:gtdb_phylum=p__Proteobacteria:gtdb_species=s__GCA-2401155 sp016763155:heptad=MCP-36H:species=d__Bacteria_p__Proteobacteria_c__Alphaproteobacteria_o__Rhizobiales_f__Rhizobiaceae_g__GCA-2401155_s__GCA-2401155 sp016763155],(RS_GCF_004959855.1_protein.faa_NZ_SPNT01000003.1_23@PF00015_full_PFAM.430.621:0.15986[&&NHX:Type=GTDB:gtdb_class=c__Alphaproteobacteria:gtdb_domain=d__Bacteria:gtdb_family=f__Rhizobiaceae:gtdb_genus=g__SPNT01:gtdb_order=o__Rhizobiales:gtdb_phylum=p__Proteobacteria:gtdb_species=s__SPNT01 sp004959855:heptad=MCP-36H:species=d__Bacteria_p__Proteobacteria_c__Alphaproteobacteria_o__Rhizobiales_f__Rhizobiaceae_g__SPNT01_s__SPNT01 sp004959855],RS_GCF_004959855.1_protein.faa_NZ_SPNT01000005.1_206@PF00015_full_PFAM.436.621:0.16658[&&NHX:Type=GTDB:gtdb_class=c__Alphaproteobacteria:gtdb_domain=d__Bacteria:gtdb_family=f__Rhizobiaceae:gtdb_genus=g__SPNT01:gtdb_order=o__Rhizobiales:gtdb_phylum=p__Proteobacteria:gtdb_species=s__SPNT01 sp004959855:heptad=MCP-36H:species=d__Bacteria_p__Proteobacteria_c__Alphaproteobacteria_o__Rhizobiales_f__Rhizobiaceae_g__SPNT01_s__SPNT01 sp004959855])0.885:0.0681077[&&NHX:Sample_counter=:Type_counter=GTDB--2:capture_class_counter=:capture_domain_counter=:capture_family_counter=:capture_genus_counter=:capture_order_counter=:capture_phylum_counter=:capture_species_counter=:evoltype=D:gtdb_class_counter=c__Alphaproteobacteria--2:gtdb_domain_counter=d__Bacteria--2:gtdb_family_counter=f__Rhizobiaceae--2:gtdb_genus_counter=g__SPNT01--2:gtdb_order_counter=o__Rhizobiales--2:gtdb_phylum_counter=p__Proteobacteria--2:gtdb_species_counter=s__SPNT01 sp004959855--2:heptad_counter=MCP-36H--2:lbd_counter=:lca=d__Bacteria:lca_tree=s__SPNT01 sp004959855:name=N565478:ref_name_counter=])0.992:0.161652[&&NHX:Sample_counter=:Type_counter=GTDB--3:capture_class_counter=:capture_domain_counter=:capture_family_counter=:capture_genus_counter=:capture_order_counter=:capture_phylum_counter=:capture_species_counter=:evoltype=D:gtdb_class_counter=c__Alphaproteobacteria--3:gtdb_domain_counter=d__Bacteria--3:gtdb_family_counter=f__Rhizobiaceae--3:gtdb_genus_counter=g__GCA-2401155--1||g__SPNT01--2:gtdb_order_counter=o__Rhizobiales--3:gtdb_phylum_counter=p__Proteobacteria--3:gtdb_species_counter=s__GCA-2401155 sp016763155--1||s__SPNT01 sp004959855--2:heptad_counter=MCP-36H--3:lbd_counter=:lca=d__Bacteria:lca_tree=f__Rhizobiaceae:name=N565479:ref_name_counter=])0.688:0.0259127[&&NHX:Sample_counter=rhizpot1--5||rhizpot2--2||rhizpot3--2||rhiztom1--1||rhiztom2--1||rhiztom3--4:Type_counter=GTDB--15||capture--15:besthit_avg=75.36666666666667:besthit_max=78.8:besthit_min=73.5:besthit_std=2.97713508819021:besthit_sum=226.10000000000002:bitscore_avg=151.0:bitscore_max=187.0:bitscore_min=120.0:bitscore_std=33.77869150810907:bitscore_sum=453.0:capture_class_counter=c__Alphaproteobacteria--8||c__Chloroflexia--1||c__Gammaproteobacteria--2||c__Phycisphaerae--2||c__Planctomycetia--2:capture_domain_counter=d__Bacteria--15:capture_family_counter=f__Acetobacteraceae--1||f__Anaerohalosphaeraceae--1||f__Burkholderiaceae--1||f__Devosiaceae--1||f__Gemmataceae--2||f__Halomonadaceae--1||f__Herpetosiphonaceae--1||f__Magnetospirillaceae--1||f__Rhizobiaceae--5||f__SG8-4--1:capture_genus_counter=g__Allorhizobium--1||g__Devosia--1||g__Gemmata--2||g__Halomonas--1||g__JACDGP01--1||g__JAFGGE01--1||g__Neorhizobium--1||g__PLanc-01--1||g__Palsa-883--1||g__Phaeospirillum--1||g__Rhizobium--1||g__Rhizobium_A--2||g__Rubrivivax--1:capture_order_counter=o__Acetobacterales--1||o__Burkholderiales--1||o__Chloroflexales--1||o__Gemmatales--2||o__Pseudomonadales--1||o__Rhizobiales--6||o__Rhodospirillales--1||o__Sedimentisphaerales--2:capture_phylum_counter=p__Chloroflexota--1||p__Planctomycetota--4||p__Proteobacteria--10:capture_species_counter=s__Allorhizobium sp001713475--1||s__Devosia submarina--1||s__Gemmata massiliana--2||s__Halomonas subterranea--1||s__JACDGP01 sp013821605--1||s__JAFGGE01 sp016930745--1||s__Neorhizobium sp902167985--1||s__PLanc-01 sp002327785--1||s__Palsa-883 sp003151425--1||s__Phaeospirillum sp903853455--1||s__Rhizobium sp900471515--1||s__Rhizobium_A rhizoryzae--2||s__Rubrivivax sp016790425--1:evalue_avg=1.2200000000673334e-35:evalue_max=3.66e-35:evalue_min=6.82e-61:evalue_std=2.1131019851757178e-35:evalue_sum=3.660000000202e-35:gapopen_avg=1.6666666666666667:gapopen_max=2.0:gapopen_min=1.0:gapopen_std=0.5773502691896257:gapopen_sum=5.0:gtdb_class_counter=c__Alphaproteobacteria--15:gtdb_domain_counter=d__Bacteria--15:gtdb_family_counter=f__Rhizobiaceae--15:gtdb_genus_counter=g__Ahrensia--2||g__GCA-2401155--1||g__Hoeflea--5||g__JAALLB01--1||g__Pseudohoeflea--3||g__SPNT01--3:gtdb_order_counter=o__Rhizobiales--15:gtdb_phylum_counter=p__Proteobacteria--15:gtdb_species_counter=s__Ahrensia kielensis--1||s__Ahrensia marina--1||s__GCA-2401155 sp016763155--1||s__Hoeflea halophila--1||s__Hoeflea marina--1||s__Hoeflea phototrophica--1||s__Hoeflea sp002733955--1||s__Hoeflea sp902498795--1||s__JAALLB01 sp017643495--1||s__Pseudohoeflea sp002707605--1||s__Pseudohoeflea sp002709005--1||s__Pseudohoeflea suaedae--1||s__SPNT01 sp004959855--3:heptad_counter=MCP-36H--30:lbd_counter=:lca_tree=f__Rhizobiaceae:length_avg=125.33333333333333:length_max=155.0:length_min=103.0:length_std=26.764404221527766:length_sum=376.0:mismatch_avg=29.0:mismatch_max=39.0:mismatch_min=23.0:mismatch_std=8.717797887081348:mismatch_sum=87.0:name=N565480:qcovhsp_avg=98.86666666666667:qcovhsp_max=100.0:qcovhsp_min=97.2:qcovhsp_std=1.4742229591663982:qcovhsp_sum=296.6:qend_avg=125.0:qend_max=154.0:qend_min=103.0:qend_std=26.210684844162312:qend_sum=375.0:qstart_avg=1.3333333333333333:qstart_max=2.0:qstart_min=1.0:qstart_std=0.5773502691896257:qstart_sum=4.0:ref_name_counter=RS_GCF_005222915.1_protein.faa_NZ_STFX01000008.1_57@PF00015_full_PFAM.426.608--2||RS_GCF_014158035.1_protein.faa_NZ_JACFXW010000001.1_4140@PF00015_full_PFAM.409.590--1:scovhsp_avg=68.26666666666667:scovhsp_max=85.2:scovhsp_min=55.5:scovhsp_std=15.282124634138194:scovhsp_sum=204.8:send_avg=131.0:send_max=162.0:send_min=108.0:send_std=27.874719729532707:send_sum=393.0:sstart_avg=8.0:sstart_max=8.0:sstart_min=8.0:sstart_std=0.0:sstart_sum=24.0],((RS_GCF_014904745.1_protein.faa_NZ_JACZCS010000023.1_15@PF00015_full_PFAM.397.579:0.0530051[&&NHX:Type=GTDB:gtdb_class=c__Alphaproteobacteria:gtdb_domain=d__Bacteria:gtdb_family=f__Rhizobiaceae:gtdb_genus=g__Oricola:gtdb_order=o__Rhizobiales:gtdb_phylum=p__Proteobacteria:gtdb_species=s__Oricola sp014904745:heptad=MCP-36H:species=d__Bacteria_p__Proteobacteria_c__Alphaproteobacteria_o__Rhizobiales_f__Rhizobiaceae_g__Oricola_s__Oricola sp014904745],(GB_GCA_002698425.1_protein.faa_NZXU01000035.1_2@PF00015_full_PFAM.394.607:0.0139946[&&NHX:Type=GTDB:gtdb_class=c__Alphaproteobacteria:gtdb_domain=d__Bacteria:gtdb_family=f__Rhizobiaceae:gtdb_genus=g__Oricola:gtdb_order=o__Rhizobiales:gtdb_phylum=p__Proteobacteria:gtdb_species=s__Oricola sp002698425:heptad=MCP-36H:species=d__Bacteria_p__Proteobacteria_c__Alphaproteobacteria_o__Rhizobiales_f__Rhizobiaceae_g__Oricola_s__Oricola sp002698425],GB_GCA_002706335.1_protein.faa_PAKZ01000025.1_241@PF00015_full_PFAM.396.593:0.0282811[&&NHX:Type=GTDB:gtdb_class=c__Alphaproteobacteria:gtdb_domain=d__Bacteria:gtdb_family=f__Rhizobiaceae:gtdb_genus=g__Oricola:gtdb_order=o__Rhizobiales:gtdb_phylum=p__Proteobacteria:gtdb_species=s__Oricola sp002706335:heptad=MCP-36H:species=d__Bacteria_p__Proteobacteria_c__Alphaproteobacteria_o__Rhizobiales_f__Rhizobiaceae_g__Oricola_s__Oricola sp002706335])0.958:0.0713499[&&NHX:Sample_counter=:Type_counter=GTDB--2:capture_class_counter=:capture_domain_counter=:capture_family_counter=:capture_genus_counter=:capture_order_counter=:capture_phylum_counter=:capture_species_counter=:evoltype=D:gtdb_class_counter=c__Alphaproteobacteria--2:gtdb_domain_counter=d__Bacteria--2:gtdb_family_counter=f__Rhizobiaceae--2:gtdb_genus_counter=g__Oricola--2:gtdb_order_counter=o__Rhizobiales--2:gtdb_phylum_counter=p__Proteobacteria--2:gtdb_species_counter=s__Oricola sp002698425--1||s__Oricola sp002706335--1:heptad_counter=MCP-36H--2:lbd_counter=:lca=d__Bacteria:lca_tree=g__Oricola:name=N565484:ref_name_counter=])0.985:0.207163[&&NHX:Sample_counter=:Type_counter=GTDB--3:capture_class_counter=:capture_domain_counter=:capture_family_counter=:capture_genus_counter=:capture_order_counter=:capture_phylum_counter=:capture_species_counter=:evoltype=D:gtdb_class_counter=c__Alphaproteobacteria--3:gtdb_domain_counter=d__Bacteria--3:gtdb_family_counter=f__Rhizobiaceae--3:gtdb_genus_counter=g__Oricola--3:gtdb_order_counter=o__Rhizobiales--3:gtdb_phylum_counter=p__Proteobacteria--3:gtdb_species_counter=s__Oricola sp002698425--1||s__Oricola sp002706335--1||s__Oricola sp014904745--1:heptad_counter=MCP-36H--3:lbd_counter=:lca=d__Bacteria:lca_tree=g__Oricola:name=N565485:ref_name_counter=],(54d8df1e-50bd-4721-8140-0f911b94281c_4@MCPsignal.193.265:5e-09[&&NHX:Sample=rhiztom3:Type=capture:capture_class=c__Gammaproteobacteria:capture_domain=d__Bacteria:capture_family=f__Rhodocyclaceae:capture_genus=g__WQZF01:capture_order=o__Burkholderiales:capture_phylum=p__Proteobacteria:capture_species=s__WQZF01 sp009780885:heptad=MCP-36H],15ff0a92-44d8-45af-aafd-06cbd9695d86_3@MCPsignal.199.272:5e-09[&&NHX:Sample=rhiztom3:Type=capture:capture_class=c__Gammaproteobacteria:capture_domain=d__Bacteria:capture_family=f__Rhodocyclaceae:capture_genus=g__WQZF01:capture_order=o__Burkholderiales:capture_phylum=p__Proteobacteria:capture_species=s__WQZF01 sp009780885:heptad=MCP-36H])0.928:0.140994[&&NHX:Sample_counter=rhiztom3--2:Type_counter=capture--2:capture_class_counter=c__Gammaproteobacteria--2:capture_domain_counter=d__Bacteria--2:capture_family_counter=f__Rhodocyclaceae--2:capture_genus_counter=g__WQZF01--2:capture_order_counter=o__Burkholderiales--2:capture_phylum_counter=p__Proteobacteria--2:capture_species_counter=s__WQZF01 sp009780885--2:gtdb_class_counter=:gtdb_domain_counter=:gtdb_family_counter=:gtdb_genus_counter=:gtdb_order_counter=:gtdb_phylum_counter=:gtdb_species_counter=:heptad_counter=MCP-36H--2:lbd_counter=:name=N565488:ref_name_counter=])0.908:0.153563[&&NHX:Sample_counter=rhiztom3--2:Type_counter=GTDB--3||capture--2:capture_class_counter=c__Gammaproteobacteria--2:capture_domain_counter=d__Bacteria--2:capture_family_counter=f__Rhodocyclaceae--2:capture_genus_counter=g__WQZF01--2:capture_order_counter=o__Burkholderiales--2:capture_phylum_counter=p__Proteobacteria--2:capture_species_counter=s__WQZF01 sp009780885--2:gtdb_class_counter=c__Alphaproteobacteria--3:gtdb_domain_counter=d__Bacteria--3:gtdb_family_counter=f__Rhizobiaceae--3:gtdb_genus_counter=g__Oricola--3:gtdb_order_counter=o__Rhizobiales--3:gtdb_phylum_counter=p__Proteobacteria--3:gtdb_species_counter=s__Oricola sp002698425--1||s__Oricola sp002706335--1||s__Oricola sp014904745--1:heptad_counter=MCP-36H--5:lbd_counter=:lca_tree=g__Oricola:name=N565489:ref_name_counter=])0:0.0212669[&&NHX:Sample_counter=rhizpot1--5||rhizpot2--2||rhizpot3--2||rhiztom1--1||rhiztom2--1||rhiztom3--6:Type_counter=GTDB--18||capture--17:besthit_avg=75.36666666666667:besthit_max=78.8:besthit_min=73.5:besthit_std=2.97713508819021:besthit_sum=226.10000000000002:bitscore_avg=151.0:bitscore_max=187.0:bitscore_min=120.0:bitscore_std=33.77869150810907:bitscore_sum=453.0:capture_class_counter=c__Alphaproteobacteria--8||c__Chloroflexia--1||c__Gammaproteobacteria--4||c__Phycisphaerae--2||c__Planctomycetia--2:capture_domain_counter=d__Bacteria--17:capture_family_counter=f__Acetobacteraceae--1||f__Anaerohalosphaeraceae--1||f__Burkholderiaceae--1||f__Devosiaceae--1||f__Gemmataceae--2||f__Halomonadaceae--1||f__Herpetosiphonaceae--1||f__Magnetospirillaceae--1||f__Rhizobiaceae--5||f__Rhodocyclaceae--2||f__SG8-4--1:capture_genus_counter=g__Allorhizobium--1||g__Devosia--1||g__Gemmata--2||g__Halomonas--1||g__JACDGP01--1||g__JAFGGE01--1||g__Neorhizobium--1||g__PLanc-01--1||g__Palsa-883--1||g__Phaeospirillum--1||g__Rhizobium--1||g__Rhizobium_A--2||g__Rubrivivax--1||g__WQZF01--2:capture_order_counter=o__Acetobacterales--1||o__Burkholderiales--3||o__Chloroflexales--1||o__Gemmatales--2||o__Pseudomonadales--1||o__Rhizobiales--6||o__Rhodospirillales--1||o__Sedimentisphaerales--2:capture_phylum_counter=p__Chloroflexota--1||p__Planctomycetota--4||p__Proteobacteria--12:capture_species_counter=s__Allorhizobium sp001713475--1||s__Devosia submarina--1||s__Gemmata massiliana--2||s__Halomonas subterranea--1||s__JACDGP01 sp013821605--1||s__JAFGGE01 sp016930745--1||s__Neorhizobium sp902167985--1||s__PLanc-01 sp002327785--1||s__Palsa-883 sp003151425--1||s__Phaeospirillum sp903853455--1||s__Rhizobium sp900471515--1||s__Rhizobium_A rhizoryzae--2||s__Rubrivivax sp016790425--1||s__WQZF01 sp009780885--2:evalue_avg=1.2200000000673334e-35:evalue_max=3.66e-35:evalue_min=6.82e-61:evalue_std=2.1131019851757178e-35:evalue_sum=3.660000000202e-35:gapopen_avg=1.6666666666666667:gapopen_max=2.0:gapopen_min=1.0:gapopen_std=0.5773502691896257:gapopen_sum=5.0:gtdb_class_counter=c__Alphaproteobacteria--18:gtdb_domain_counter=d__Bacteria--18:gtdb_family_counter=f__Rhizobiaceae--18:gtdb_genus_counter=g__Ahrensia--2||g__GCA-2401155--1||g__Hoeflea--5||g__JAALLB01--1||g__Oricola--3||g__Pseudohoeflea--3||g__SPNT01--3:gtdb_order_counter=o__Rhizobiales--18:gtdb_phylum_counter=p__Proteobacteria--18:gtdb_species_counter=s__Ahrensia kielensis--1||s__Ahrensia marina--1||s__GCA-2401155 sp016763155--1||s__Hoeflea halophila--1||s__Hoeflea marina--1||s__Hoeflea phototrophica--1||s__Hoeflea sp002733955--1||s__Hoeflea sp902498795--1||s__JAALLB01 sp017643495--1||s__Oricola sp002698425--1||s__Oricola sp002706335--1||s__Oricola sp014904745--1||s__Pseudohoeflea sp002707605--1||s__Pseudohoeflea sp002709005--1||s__Pseudohoeflea suaedae--1||s__SPNT01 sp004959855--3:heptad_counter=MCP-36H--35:lbd_counter=:lca_tree=f__Rhizobiaceae:length_avg=125.33333333333333:length_max=155.0:length_min=103.0:length_std=26.764404221527766:length_sum=376.0:mismatch_avg=29.0:mismatch_max=39.0:mismatch_min=23.0:mismatch_std=8.717797887081348:mismatch_sum=87.0:name=N565490:qcovhsp_avg=98.86666666666667:qcovhsp_max=100.0:qcovhsp_min=97.2:qcovhsp_std=1.4742229591663982:qcovhsp_sum=296.6:qend_avg=125.0:qend_max=154.0:qend_min=103.0:qend_std=26.210684844162312:qend_sum=375.0:qstart_avg=1.3333333333333333:qstart_max=2.0:qstart_min=1.0:qstart_std=0.5773502691896257:qstart_sum=4.0:ref_name_counter=RS_GCF_005222915.1_protein.faa_NZ_STFX01000008.1_57@PF00015_full_PFAM.426.608--2||RS_GCF_014158035.1_protein.faa_NZ_JACFXW010000001.1_4140@PF00015_full_PFAM.409.590--1:scovhsp_avg=68.26666666666667:scovhsp_max=85.2:scovhsp_min=55.5:scovhsp_std=15.282124634138194:scovhsp_sum=204.8:send_avg=131.0:send_max=162.0:send_min=108.0:send_std=27.874719729532707:send_sum=393.0:sstart_avg=8.0:sstart_max=8.0:sstart_min=8.0:sstart_std=0.0:sstart_sum=24.0],(((dad4bcfc-2535-4535-b70e-3de585f9650d_6@MCPsignal.24.84:1.3e-08[&&NHX:Sample=rhiztom3:Type=capture:besthit=98.2:bitscore=97.8:capture_class=c__Desulfuromonadia:capture_domain=d__Bacteria:capture_family=f__Syntrophotaleaceae:capture_genus=g__Syntrophotalea:capture_order=o__Desulfuromonadales:capture_phylum=p__Desulfobacterota:capture_species=s__Syntrophotalea sp002452265:evalue=3.94e-28:gapopen=0.0:heptad=MCP-36H:length=57.0:mismatch=1.0:qcovhsp=95.0:qend=57.0:qstart=1.0:ref_name=RS_GCF_007000325.1_protein.faa_NZ_SCFK01000104.1_1@PF00015_full_PFAM.73.176:scovhsp=55.3:send=92.0:sstart=36.0],16a2dbeb-181e-4b8f-a42f-e468659140a9_1@MCPsignal.361.424:5e-09[&&NHX:Sample=rhiztom3:Type=capture:capture_class=c__Alphaproteobacteria:capture_domain=d__Bacteria:capture_family=f__Caulobacteraceae:capture_genus=g__Palsa-881:capture_order=o__Caulobacterales:capture_phylum=p__Proteobacteria:capture_species=s__Palsa-881 sp018241335:heptad=MCP-36H])0.781:0.0963672[&&NHX:Sample_counter=rhiztom3--2:Type_counter=capture--2:besthit_avg=98.2:besthit_max=98.2:besthit_min=98.2:besthit_std=0:besthit_sum=98.2:bitscore_avg=97.8:bitscore_max=97.8:bitscore_min=97.8:bitscore_std=0:bitscore_sum=97.8:capture_class_counter=c__Alphaproteobacteria--1||c__Desulfuromonadia--1:capture_domain_counter=d__Bacteria--2:capture_family_counter=f__Caulobacteraceae--1||f__Syntrophotaleaceae--1:capture_genus_counter=g__Palsa-881--1||g__Syntrophotalea--1:capture_order_counter=o__Caulobacterales--1||o__Desulfuromonadales--1:capture_phylum_counter=p__Desulfobacterota--1||p__Proteobacteria--1:capture_species_counter=s__Palsa-881 sp018241335--1||s__Syntrophotalea sp002452265--1:evalue_avg=3.94e-28:evalue_max=3.94e-28:evalue_min=3.94e-28:evalue_std=0:evalue_sum=3.94e-28:gapopen_avg=0.0:gapopen_max=0.0:gapopen_min=0.0:gapopen_std=0:gapopen_sum=0.0:gtdb_class_counter=:gtdb_domain_counter=:gtdb_family_counter=:gtdb_genus_counter=:gtdb_order_counter=:gtdb_phylum_counter=:gtdb_species_counter=:heptad_counter=MCP-36H--2:lbd_counter=:length_avg=57.0:length_max=57.0:length_min=57.0:length_std=0:length_sum=57.0:mismatch_avg=1.0:mismatch_max=1.0:mismatch_min=1.0:mismatch_std=0:mismatch_sum=1.0:name=N565493:qcovhsp_avg=95.0:qcovhsp_max=95.0:qcovhsp_min=95.0:qcovhsp_std=0:qcovhsp_sum=95.0:qend_avg=57.0:qend_max=57.0:qend_min=57.0:qend_std=0:qend_sum=57.0:qstart_avg=1.0:qstart_max=1.0:qstart_min=1.0:qstart_std=0:qstart_sum=1.0:ref_name_counter=RS_GCF_007000325.1_protein.faa_NZ_SCFK01000104.1_1@PF00015_full_PFAM.73.176--1:scovhsp_avg=55.3:scovhsp_max=55.3:scovhsp_min=55.3:scovhsp_std=0:scovhsp_sum=55.3:send_avg=92.0:send_max=92.0:send_min=92.0:send_std=0:send_sum=92.0:sstart_avg=36.0:sstart_max=36.0:sstart_min=36.0:sstart_std=0:sstart_sum=36.0],(((7e9c33ac-c86f-451e-a18d-8bef15f05f34_6@MCPsignal.16.88:1.3e-08[&&NHX:Sample=rhiztom1:Type=capture:capture_class=c__Gammaproteobacteria:capture_domain=d__Bacteria:capture_family=f__Enterobacteriaceae:capture_genus=g__Kosakonia:capture_order=o__Enterobacterales:capture_phylum=p__Proteobacteria:capture_species=s__Kosakonia sacchari:heptad=MCP-36H],67bb6918-ad83-4541-ac72-98e5239f384e_3@MCPsignal.23.89:6e-09[&&NHX:Sample=rhizpot1:Type=capture:capture_class=c__Alphaproteobacteria:capture_domain=d__Bacteria:capture_family=f__Xanthobacteraceae:capture_genus=g__Tardiphaga:capture_order=o__Rhizobiales:capture_phylum=p__Proteobacteria:capture_species=s__Tardiphaga robiniae:heptad=MCP-36H])0.744:0.0774464[&&NHX:Sample_counter=rhizpot1--1||rhiztom1--1:Type_counter=capture--2:capture_class_counter=c__Alphaproteobacteria--1||c__Gammaproteobacteria--1:capture_domain_counter=d__Bacteria--2:capture_family_counter=f__Enterobacteriaceae--1||f__Xanthobacteraceae--1:capture_genus_counter=g__Kosakonia--1||g__Tardiphaga--1:capture_order_counter=o__Enterobacterales--1||o__Rhizobiales--1:capture_phylum_counter=p__Proteobacteria--2:capture_species_counter=s__Kosakonia sacchari--1||s__Tardiphaga robiniae--1:gtdb_class_counter=:gtdb_domain_counter=:gtdb_family_counter=:gtdb_genus_counter=:gtdb_order_counter=:gtdb_phylum_counter=:gtdb_species_counter=:heptad_counter=MCP-36H--2:lbd_counter=:name=N565496:ref_name_counter=],(b1a500f1-be62-4a7f-91f0-e43ac5884c37_4@MCPsignal.400.426:0.00465649[&&NHX:Sample=rhiztom2:Type=capture:capture_class=c__Alphaproteobacteria:capture_domain=d__Bacteria:capture_family=f__Rhizobiaceae:capture_genus=g__Hoeflea:capture_order=o__Rhizobiales:capture_phylum=p__Proteobacteria:capture_species=s__Hoeflea sp902498795:heptad=MCP-36H:lbd=sCache_2],6585e8c0-d100-40d2-913d-1f28c68642e1_4@MCPsignal.26.106:0.0992787[&&NHX:Sample=rhizpot2:Type=capture:capture_class=c__Deinococci:capture_domain=d__Bacteria:capture_family=f__Thermaceae:capture_genus=g__Meiothermus:capture_order=o__Deinococcales:capture_phylum=p__Deinococcota:capture_species=s__Meiothermus luteus:heptad=MCP-36H])0.838:0.193319[&&NHX:Sample_counter=rhizpot2--1||rhiztom2--1:Type_counter=capture--2:capture_class_counter=c__Alphaproteobacteria--1||c__Deinococci--1:capture_domain_counter=d__Bacteria--2:capture_family_counter=f__Rhizobiaceae--1||f__Thermaceae--1:capture_genus_counter=g__Hoeflea--1||g__Meiothermus--1:capture_order_counter=o__Deinococcales--1||o__Rhizobiales--1:capture_phylum_counter=p__Deinococcota--1||p__Proteobacteria--1:capture_species_counter=s__Hoeflea sp902498795--1||s__Meiothermus luteus--1:gtdb_class_counter=:gtdb_domain_counter=:gtdb_family_counter=:gtdb_genus_counter=:gtdb_order_counter=:gtdb_phylum_counter=:gtdb_species_counter=:heptad_counter=MCP-36H--2:lbd_counter=sCache_2--1:name=N565499:ref_name_counter=])0.355:0.0308298[&&NHX:Sample_counter=rhizpot1--1||rhizpot2--1||rhiztom1--1||rhiztom2--1:Type_counter=capture--4:capture_class_counter=c__Alphaproteobacteria--2||c__Deinococci--1||c__Gammaproteobacteria--1:capture_domain_counter=d__Bacteria--4:capture_family_counter=f__Enterobacteriaceae--1||f__Rhizobiaceae--1||f__Thermaceae--1||f__Xanthobacteraceae--1:capture_genus_counter=g__Hoeflea--1||g__Kosakonia--1||g__Meiothermus--1||g__Tardiphaga--1:capture_order_counter=o__Deinococcales--1||o__Enterobacterales--1||o__Rhizobiales--2:capture_phylum_counter=p__Deinococcota--1||p__Proteobacteria--3:capture_species_counter=s__Hoeflea sp902498795--1||s__Kosakonia sacchari--1||s__Meiothermus luteus--1||s__Tardiphaga robiniae--1:gtdb_class_counter=:gtdb_domain_counter=:gtdb_family_counter=:gtdb_genus_counter=:gtdb_order_counter=:gtdb_phylum_counter=:gtdb_species_counter=:heptad_counter=MCP-36H--4:lbd_counter=sCache_2--1:name=N565500:ref_name_counter=],a20ce328-7b5e-43f2-b375-2290646ab4e2_2@MCPsignal.298.420:5e-09[&&NHX:Sample=rhizpot1:Type=capture:besthit=68.4:bitscore=126.0:capture_class=c__Alphaproteobacteria:capture_domain=d__Bacteria:capture_family=f__Caulobacteraceae:capture_genus=g__Phenylobacterium:capture_order=o__Caulobacterales:capture_phylum=p__Proteobacteria:capture_species=s__Phenylobacterium sp001557235:evalue=2.51e-37:gapopen=1.0:heptad=MCP-36H:length=117.0:mismatch=36.0:qcovhsp=95.1:qend=118.0:qstart=3.0:ref_name=RS_GCF_014198335.1_protein.faa_NZ_JACIHH010000002.1_962@PF00015_full_PFAM.349.530:scovhsp=64.6:send=131.0:sstart=15.0])0.917:0.15054[&&NHX:Sample_counter=rhizpot1--2||rhizpot2--1||rhiztom1--1||rhiztom2--1:Type_counter=capture--5:besthit_avg=68.4:besthit_max=68.4:besthit_min=68.4:besthit_std=0:besthit_sum=68.4:bitscore_avg=126.0:bitscore_max=126.0:bitscore_min=126.0:bitscore_std=0:bitscore_sum=126.0:capture_class_counter=c__Alphaproteobacteria--3||c__Deinococci--1||c__Gammaproteobacteria--1:capture_domain_counter=d__Bacteria--5:capture_family_counter=f__Caulobacteraceae--1||f__Enterobacteriaceae--1||f__Rhizobiaceae--1||f__Thermaceae--1||f__Xanthobacteraceae--1:capture_genus_counter=g__Hoeflea--1||g__Kosakonia--1||g__Meiothermus--1||g__Phenylobacterium--1||g__Tardiphaga--1:capture_order_counter=o__Caulobacterales--1||o__Deinococcales--1||o__Enterobacterales--1||o__Rhizobiales--2:capture_phylum_counter=p__Deinococcota--1||p__Proteobacteria--4:capture_species_counter=s__Hoeflea sp902498795--1||s__Kosakonia sacchari--1||s__Meiothermus luteus--1||s__Phenylobacterium sp001557235--1||s__Tardiphaga robiniae--1:evalue_avg=2.51e-37:evalue_max=2.51e-37:evalue_min=2.51e-37:evalue_std=0:evalue_sum=2.51e-37:gapopen_avg=1.0:gapopen_max=1.0:gapopen_min=1.0:gapopen_std=0:gapopen_sum=1.0:gtdb_class_counter=:gtdb_domain_counter=:gtdb_family_counter=:gtdb_genus_counter=:gtdb_order_counter=:gtdb_phylum_counter=:gtdb_species_counter=:heptad_counter=MCP-36H--5:lbd_counter=sCache_2--1:length_avg=117.0:length_max=117.0:length_min=117.0:length_std=0:length_sum=117.0:mismatch_avg=36.0:mismatch_max=36.0:mismatch_min=36.0:mismatch_std=0:mismatch_sum=36.0:name=N565502:qcovhsp_avg=95.1:qcovhsp_max=95.1:qcovhsp_min=95.1:qcovhsp_std=0:qcovhsp_sum=95.1:qend_avg=118.0:qend_max=118.0:qend_min=118.0:qend_std=0:qend_sum=118.0:qstart_avg=3.0:qstart_max=3.0:qstart_min=3.0:qstart_std=0:qstart_sum=3.0:ref_name_counter=RS_GCF_014198335.1_protein.faa_NZ_JACIHH010000002.1_962@PF00015_full_PFAM.349.530--1:scovhsp_avg=64.6:scovhsp_max=64.6:scovhsp_min=64.6:scovhsp_std=0:scovhsp_sum=64.6:send_avg=131.0:send_max=131.0:send_min=131.0:send_std=0:send_sum=131.0:sstart_avg=15.0:sstart_max=15.0:sstart_min=15.0:sstart_std=0:sstart_sum=15.0])0.752:0.0574689[&&NHX:Sample_counter=rhizpot1--2||rhizpot2--1||rhiztom1--1||rhiztom2--1||rhiztom3--2:Type_counter=capture--7:besthit_avg=83.30000000000001:besthit_max=98.2:besthit_min=68.4:besthit_std=21.071782079359114:besthit_sum=166.60000000000002:bitscore_avg=111.9:bitscore_max=126.0:bitscore_min=97.8:bitscore_std=19.940411229460643:bitscore_sum=223.8:capture_class_counter=c__Alphaproteobacteria--4||c__Deinococci--1||c__Desulfuromonadia--1||c__Gammaproteobacteria--1:capture_domain_counter=d__Bacteria--7:capture_family_counter=f__Caulobacteraceae--2||f__Enterobacteriaceae--1||f__Rhizobiaceae--1||f__Syntrophotaleaceae--1||f__Thermaceae--1||f__Xanthobacteraceae--1:capture_genus_counter=g__Hoeflea--1||g__Kosakonia--1||g__Meiothermus--1||g__Palsa-881--1||g__Phenylobacterium--1||g__Syntrophotalea--1||g__Tardiphaga--1:capture_order_counter=o__Caulobacterales--2||o__Deinococcales--1||o__Desulfuromonadales--1||o__Enterobacterales--1||o__Rhizobiales--2:capture_phylum_counter=p__Deinococcota--1||p__Desulfobacterota--1||p__Proteobacteria--5:capture_species_counter=s__Hoeflea sp902498795--1||s__Kosakonia sacchari--1||s__Meiothermus luteus--1||s__Palsa-881 sp018241335--1||s__Phenylobacterium sp001557235--1||s__Syntrophotalea sp002452265--1||s__Tardiphaga robiniae--1:evalue_avg=1.970000001255e-28:evalue_max=3.94e-28:evalue_min=2.51e-37:evalue_std=2.7860007161001595e-28:evalue_sum=3.94000000251e-28:gapopen_avg=0.5:gapopen_max=1.0:gapopen_min=0.0:gapopen_std=0.7071067811865476:gapopen_sum=1.0:gtdb_class_counter=:gtdb_domain_counter=:gtdb_family_counter=:gtdb_genus_counter=:gtdb_order_counter=:gtdb_phylum_counter=:gtdb_species_counter=:heptad_counter=MCP-36H--7:lbd_counter=sCache_2--1:length_avg=87.0:length_max=117.0:length_min=57.0:length_std=42.42640687119285:length_sum=174.0:mismatch_avg=18.5:mismatch_max=36.0:mismatch_min=1.0:mismatch_std=24.748737341529164:mismatch_sum=37.0:name=N565503:qcovhsp_avg=95.05:qcovhsp_max=95.1:qcovhsp_min=95.0:qcovhsp_std=0.07071067811865074:qcovhsp_sum=190.1:qend_avg=87.5:qend_max=118.0:qend_min=57.0:qend_std=43.1335136523794:qend_sum=175.0:qstart_avg=2.0:qstart_max=3.0:qstart_min=1.0:qstart_std=1.4142135623730951:qstart_sum=4.0:ref_name_counter=RS_GCF_007000325.1_protein.faa_NZ_SCFK01000104.1_1@PF00015_full_PFAM.73.176--1||RS_GCF_014198335.1_protein.faa_NZ_JACIHH010000002.1_962@PF00015_full_PFAM.349.530--1:scovhsp_avg=59.949999999999996:scovhsp_max=64.6:scovhsp_min=55.3:scovhsp_std=6.5760930650348906:scovhsp_sum=119.89999999999999:send_avg=111.5:send_max=131.0:send_min=92.0:send_std=27.577164466275352:send_sum=223.0:sstart_avg=25.5:sstart_max=36.0:sstart_min=15.0:sstart_std=14.849242404917497:sstart_sum=51.0],(((RS_GCF_004827385.1_protein.faa_NZ_SRXN01000037.1_12@PF00015_full_PFAM.576.752:0.00843458[&&NHX:Type=GTDB:gtdb_class=c__Alphaproteobacteria:gtdb_domain=d__Bacteria:gtdb_family=f__Rhizobiaceae:gtdb_genus=g__Sinorhizobium:gtdb_order=o__Rhizobiales:gtdb_phylum=p__Proteobacteria:gtdb_species=s__Sinorhizobium sp004827385:heptad=MCP-36H:species=d__Bacteria_p__Proteobacteria_c__Alphaproteobacteria_o__Rhizobiales_f__Rhizobiaceae_g__Sinorhizobium_s__Sinorhizobium sp004827385],(RS_GCF_013488225.1_protein.faa_NZ_CP041238.1_659@PF00015_full_PFAM.547.723:0.0211702[&&NHX:Type=GTDB:gtdb_class=c__Alphaproteobacteria:gtdb_domain=d__Bacteria:gtdb_family=f__Rhizobiaceae:gtdb_genus=g__Sinorhizobium:gtdb_order=o__Rhizobiales:gtdb_phylum=p__Proteobacteria:gtdb_species=s__Sinorhizobium mexicanum:heptad=MCP-36H:species=d__Bacteria_p__Proteobacteria_c__Alphaproteobacteria_o__Rhizobiales_f__Rhizobiaceae_g__Sinorhizobium_s__Sinorhizobium mexicanum],(RS_GCF_009601505.1_protein.faa_NZ_WITC01000036.1_307@PF00015_full_PFAM.551.725:0.00336756[&&NHX:Type=GTDB:gtdb_class=c__Alphaproteobacteria:gtdb_domain=d__Bacteria:gtdb_family=f__Rhizobiaceae:gtdb_genus=g__Sinorhizobium:gtdb_order=o__Rhizobiales:gtdb_phylum=p__Proteobacteria:gtdb_species=s__Sinorhizobium terangae:heptad=MCP-36H:species=d__Bacteria_p__Proteobacteria_c__Alphaproteobacteria_o__Rhizobiales_f__Rhizobiaceae_g__Sinorhizobium_s__Sinorhizobium terangae],(RS_GCF_001461695.1_protein.faa_NZ_AUTC01000202.1_1@PF00015_full_PFAM.13.222:0.0445862[&&NHX:Type=GTDB:gtdb_class=c__Alphaproteobacteria:gtdb_domain=d__Bacteria:gtdb_family=f__Rhizobiaceae:gtdb_genus=g__Sinorhizobium:gtdb_order=o__Rhizobiales:gtdb_phylum=p__Proteobacteria:gtdb_species=s__Sinorhizobium fredii:heptad=MCP-36H:species=d__Bacteria_p__Proteobacteria_c__Alphaproteobacteria_o__Rhizobiales_f__Rhizobiaceae_g__Sinorhizobium_s__Sinorhizobium fredii],(RS_GCF_000378985.1_protein.faa_NZ_KB905370.1_2454@PF00015_full_PFAM.546.722:0.0555688[&&NHX:Type=GTDB:gtdb_class=c__Alphaproteobacteria:gtdb_domain=d__Bacteria:gtdb_family=f__Rhizobiaceae:gtdb_genus=g__Sinorhizobium:gtdb_order=o__Rhizobiales:gtdb_phylum=p__Proteobacteria:gtdb_species=s__Sinorhizobium sp000378985:heptad=MCP-36H:species=d__Bacteria_p__Proteobacteria_c__Alphaproteobacteria_o__Rhizobiales_f__Rhizobiaceae_g__Sinorhizobium_s__Sinorhizobium sp000378985],(RS_GCF_001854885.1_protein.faa_NZ_MDDV01000059.1_105@PF00015_full_PFAM.551.732:0.0513761[&&NHX:Type=GTDB:gtdb_class=c__Alphaproteobacteria:gtdb_domain=d__Bacteria:gtdb_family=f__Rhizobiaceae:gtdb_genus=g__Sinorhizobium:gtdb_order=o__Rhizobiales:gtdb_phylum=p__Proteobacteria:gtdb_species=s__Sinorhizobium sp001854885:heptad=MCP-36H:species=d__Bacteria_p__Proteobacteria_c__Alphaproteobacteria_o__Rhizobiales_f__Rhizobiaceae_g__Sinorhizobium_s__Sinorhizobium sp001854885],(RS_GCF_002007205.1_protein.faa_NZ_LAZS01000010.1_269@PF00015_full_PFAM.549.721:0.0108697[&&NHX:Type=GTDB:gtdb_class=c__Alphaproteobacteria:gtdb_domain=d__Bacteria:gtdb_family=f__Rhizobiaceae:gtdb_genus=g__Ensifer:gtdb_order=o__Rhizobiales:gtdb_phylum=p__Proteobacteria:gtdb_species=s__Ensifer adhaerens_D:heptad=MCP-36H:species=d__Bacteria_p__Proteobacteria_c__Alphaproteobacteria_o__Rhizobiales_f__Rhizobiaceae_g__Ensifer_s__Ensifer adhaerens_D],((((e5b72057-6ff8-4650-b66d-1dbde3a1c758_3@MCPsignal.82.191:0.00776729[&&NHX:Sample=rhiztom3:Type=capture:besthit=100.0:bitscore=188.0:capture_class=c__Alphaproteobacteria:capture_domain=d__Bacteria:capture_family=f__Rhizobiaceae:capture_genus=g__Ensifer:capture_order=o__Rhizobiales:capture_phylum=p__Proteobacteria:capture_species=s__Ensifer sesbaniae:evalue=4.81e-62:gapopen=0.0:heptad=MCP-36H:length=108.0:mismatch=0.0:qcovhsp=99.1:qend=108.0:qstart=1.0:ref_name=RS_GCF_013283665.1_protein.faa_NZ_JABEKU010000002.1_352@PF00015_full_PFAM.546.723:scovhsp=61.0:send=112.0:sstart=5.0],RS_GCF_013283665.1_protein.faa_NZ_JABEKU010000002.1_352@PF00015_full_PFAM.546.723:5e-09[&&NHX:Type=GTDB:gtdb_class=c__Alphaproteobacteria:gtdb_domain=d__Bacteria:gtdb_family=f__Rhizobiaceae:gtdb_genus=g__Ensifer:gtdb_order=o__Rhizobiales:gtdb_phylum=p__Proteobacteria:gtdb_species=s__Ensifer sesbaniae:heptad=MCP-36H:species=d__Bacteria_p__Proteobacteria_c__Alphaproteobacteria_o__Rhizobiales_f__Rhizobiaceae_g__Ensifer_s__Ensifer sesbaniae])0.955:0.0126993[&&NHX:Sample_counter=rhiztom3--1:Type_counter=GTDB--1||capture--1:besthit_avg=100.0:besthit_max=100.0:besthit_min=100.0:besthit_std=0:besthit_sum=100.0:bitscore_avg=188.0:bitscore_max=188.0:bitscore_min=188.0:bitscore_std=0:bitscore_sum=188.0:capture_class_counter=c__Alphaproteobacteria--1:capture_domain_counter=d__Bacteria--1:capture_family_counter=f__Rhizobiaceae--1:capture_genus_counter=g__Ensifer--1:capture_order_counter=o__Rhizobiales--1:capture_phylum_counter=p__Proteobacteria--1:capture_species_counter=s__Ensifer sesbaniae--1:evalue_avg=4.81e-62:evalue_max=4.81e-62:evalue_min=4.81e-62:evalue_std=0:evalue_sum=4.81e-62:gapopen_avg=0.0:gapopen_max=0.0:gapopen_min=0.0:gapopen_std=0:gapopen_sum=0.0:gtdb_class_counter=c__Alphaproteobacteria--1:gtdb_domain_counter=d__Bacteria--1:gtdb_family_counter=f__Rhizobiaceae--1:gtdb_genus_counter=g__Ensifer--1:gtdb_order_counter=o__Rhizobiales--1:gtdb_phylum_counter=p__Proteobacteria--1:gtdb_species_counter=s__Ensifer sesbaniae--1:heptad_counter=MCP-36H--2:lbd_counter=:lca_tree=s__Ensifer sesbaniae:length_avg=108.0:length_max=108.0:length_min=108.0:length_std=0:length_sum=108.0:mismatch_avg=0.0:mismatch_max=0.0:mismatch_min=0.0:mismatch_std=0:mismatch_sum=0.0:name=N565513:qcovhsp_avg=99.1:qcovhsp_max=99.1:qcovhsp_min=99.1:qcovhsp_std=0:qcovhsp_sum=99.1:qend_avg=108.0:qend_max=108.0:qend_min=108.0:qend_std=0:qend_sum=108.0:qstart_avg=1.0:qstart_max=1.0:qstart_min=1.0:qstart_std=0:qstart_sum=1.0:ref_name_counter=RS_GCF_013283665.1_protein.faa_NZ_JABEKU010000002.1_352@PF00015_full_PFAM.546.723--1:scovhsp_avg=61.0:scovhsp_max=61.0:scovhsp_min=61.0:scovhsp_std=0:scovhsp_sum=61.0:send_avg=112.0:send_max=112.0:send_min=112.0:send_std=0:send_sum=112.0:sstart_avg=5.0:sstart_max=5.0:sstart_min=5.0:sstart_std=0:sstart_sum=5.0],RS_GCF_001429285.1_protein.faa_NZ_LMJJ01000003.1_31@PF00015_full_PFAM.549.722:5e-09[&&NHX:Type=GTDB:gtdb_class=c__Alphaproteobacteria:gtdb_domain=d__Bacteria:gtdb_family=f__Rhizobiaceae:gtdb_genus=g__Ensifer:gtdb_order=o__Rhizobiales:gtdb_phylum=p__Proteobacteria:gtdb_species=s__Ensifer sp001429285:heptad=MCP-36H:species=d__Bacteria_p__Proteobacteria_c__Alphaproteobacteria_o__Rhizobiales_f__Rhizobiaceae_g__Ensifer_s__Ensifer sp001429285])0.902:0.00905692[&&NHX:Sample_counter=rhiztom3--1:Type_counter=GTDB--2||capture--1:besthit_avg=100.0:besthit_max=100.0:besthit_min=100.0:besthit_std=0:besthit_sum=100.0:bitscore_avg=188.0:bitscore_max=188.0:bitscore_min=188.0:bitscore_std=0:bitscore_sum=188.0:capture_class_counter=c__Alphaproteobacteria--1:capture_domain_counter=d__Bacteria--1:capture_family_counter=f__Rhizobiaceae--1:capture_genus_counter=g__Ensifer--1:capture_order_counter=o__Rhizobiales--1:capture_phylum_counter=p__Proteobacteria--1:capture_species_counter=s__Ensifer sesbaniae--1:evalue_avg=4.81e-62:evalue_max=4.81e-62:evalue_min=4.81e-62:evalue_std=0:evalue_sum=4.81e-62:gapopen_avg=0.0:gapopen_max=0.0:gapopen_min=0.0:gapopen_std=0:gapopen_sum=0.0:gtdb_class_counter=c__Alphaproteobacteria--2:gtdb_domain_counter=d__Bacteria--2:gtdb_family_counter=f__Rhizobiaceae--2:gtdb_genus_counter=g__Ensifer--2:gtdb_order_counter=o__Rhizobiales--2:gtdb_phylum_counter=p__Proteobacteria--2:gtdb_species_counter=s__Ensifer sesbaniae--1||s__Ensifer sp001429285--1:heptad_counter=MCP-36H--3:lbd_counter=:lca_tree=g__Ensifer:length_avg=108.0:length_max=108.0:length_min=108.0:length_std=0:length_sum=108.0:mismatch_avg=0.0:mismatch_max=0.0:mismatch_min=0.0:mismatch_std=0:mismatch_sum=0.0:name=N565515:qcovhsp_avg=99.1:qcovhsp_max=99.1:qcovhsp_min=99.1:qcovhsp_std=0:qcovhsp_sum=99.1:qend_avg=108.0:qend_max=108.0:qend_min=108.0:qend_std=0:qend_sum=108.0:qstart_avg=1.0:qstart_max=1.0:qstart_min=1.0:qstart_std=0:qstart_sum=1.0:ref_name_counter=RS_GCF_013283665.1_protein.faa_NZ_JABEKU010000002.1_352@PF00015_full_PFAM.546.723--1:scovhsp_avg=61.0:scovhsp_max=61.0:scovhsp_min=61.0:scovhsp_std=0:scovhsp_sum=61.0:send_avg=112.0:send_max=112.0:send_min=112.0:send_std=0:send_sum=112.0:sstart_avg=5.0:sstart_max=5.0:sstart_min=5.0:sstart_std=0:sstart_sum=5.0],(RS_GCF_001695835.1_protein.faa_NZ_MBSO01000072.1_29@PF00015_full_PFAM.545.722:0.0268005[&&NHX:Type=GTDB:gtdb_class=c__Alphaproteobacteria:gtdb_domain=d__Bacteria:gtdb_family=f__Rhizobiaceae:gtdb_genus=g__Ensifer:gtdb_order=o__Rhizobiales:gtdb_phylum=p__Proteobacteria:gtdb_species=s__Ensifer sp001695835:heptad=MCP-36H:species=d__Bacteria_p__Proteobacteria_c__Alphaproteobacteria_o__Rhizobiales_f__Rhizobiaceae_g__Ensifer_s__Ensifer sp001695835],GB_GCA_900469595.1_protein.faa_UBXS01000001.1_35@PF00015_full_PFAM.567.743:0.00453788[&&NHX:Type=GTDB:gtdb_class=c__Alphaproteobacteria:gtdb_domain=d__Bacteria:gtdb_family=f__Rhizobiaceae:gtdb_genus=g__Ensifer:gtdb_order=o__Rhizobiales:gtdb_phylum=p__Proteobacteria:gtdb_species=s__Ensifer sp900469595:heptad=MCP-36H:species=d__Bacteria_p__Proteobacteria_c__Alphaproteobacteria_o__Rhizobiales_f__Rhizobiaceae_g__Ensifer_s__Ensifer sp900469595])0.822:0.00908359[&&NHX:Sample_counter=:Type_counter=GTDB--2:capture_class_counter=:capture_domain_counter=:capture_family_counter=:capture_genus_counter=:capture_order_counter=:capture_phylum_counter=:capture_species_counter=:evoltype=D:gtdb_class_counter=c__Alphaproteobacteria--2:gtdb_domain_counter=d__Bacteria--2:gtdb_family_counter=f__Rhizobiaceae--2:gtdb_genus_counter=g__Ensifer--2:gtdb_order_counter=o__Rhizobiales--2:gtdb_phylum_counter=p__Proteobacteria--2:gtdb_species_counter=s__Ensifer sp001695835--1||s__Ensifer sp900469595--1:heptad_counter=MCP-36H--2:lbd_counter=:lca=d__Bacteria:lca_tree=g__Ensifer:name=N565518:ref_name_counter=])0.84:0.00845216[&&NHX:Sample_counter=rhiztom3--1:Type_counter=GTDB--4||capture--1:besthit_avg=100.0:besthit_max=100.0:besthit_min=100.0:besthit_std=0:besthit_sum=100.0:bitscore_avg=188.0:bitscore_max=188.0:bitscore_min=188.0:bitscore_std=0:bitscore_sum=188.0:capture_class_counter=c__Alphaproteobacteria--1:capture_domain_counter=d__Bacteria--1:capture_family_counter=f__Rhizobiaceae--1:capture_genus_counter=g__Ensifer--1:capture_order_counter=o__Rhizobiales--1:capture_phylum_counter=p__Proteobacteria--1:capture_species_counter=s__Ensifer sesbaniae--1:evalue_avg=4.81e-62:evalue_max=4.81e-62:evalue_min=4.81e-62:evalue_std=0:evalue_sum=4.81e-62:gapopen_avg=0.0:gapopen_max=0.0:gapopen_min=0.0:gapopen_std=0:gapopen_sum=0.0:gtdb_class_counter=c__Alphaproteobacteria--4:gtdb_domain_counter=d__Bacteria--4:gtdb_family_counter=f__Rhizobiaceae--4:gtdb_genus_counter=g__Ensifer--4:gtdb_order_counter=o__Rhizobiales--4:gtdb_phylum_counter=p__Proteobacteria--4:gtdb_species_counter=s__Ensifer sesbaniae--1||s__Ensifer sp001429285--1||s__Ensifer sp001695835--1||s__Ensifer sp900469595--1:heptad_counter=MCP-36H--5:lbd_counter=:lca_tree=g__Ensifer:length_avg=108.0:length_max=108.0:length_min=108.0:length_std=0:length_sum=108.0:mismatch_avg=0.0:mismatch_max=0.0:mismatch_min=0.0:mismatch_std=0:mismatch_sum=0.0:name=N565519:qcovhsp_avg=99.1:qcovhsp_max=99.1:qcovhsp_min=99.1:qcovhsp_std=0:qcovhsp_sum=99.1:qend_avg=108.0:qend_max=108.0:qend_min=108.0:qend_std=0:qend_sum=108.0:qstart_avg=1.0:qstart_max=1.0:qstart_min=1.0:qstart_std=0:qstart_sum=1.0:ref_name_counter=RS_GCF_013283665.1_protein.faa_NZ_JABEKU010000002.1_352@PF00015_full_PFAM.546.723--1:scovhsp_avg=61.0:scovhsp_max=61.0:scovhsp_min=61.0:scovhsp_std=0:scovhsp_sum=61.0:send_avg=112.0:send_max=112.0:send_min=112.0:send_std=0:send_sum=112.0:sstart_avg=5.0:sstart_max=5.0:sstart_min=5.0:sstart_std=0:sstart_sum=5.0],(RS_GCF_016919405.1_protein.faa_NZ_CP070352.1_253@PF00015_full_PFAM.546.724:0.0134729[&&NHX:Type=GTDB:gtdb_class=c__Alphaproteobacteria:gtdb_domain=d__Bacteria:gtdb_family=f__Rhizobiaceae:gtdb_genus=g__Ensifer:gtdb_order=o__Rhizobiales:gtdb_phylum=p__Proteobacteria:gtdb_species=s__Ensifer sp000799055:heptad=MCP-36H:species=d__Bacteria_p__Proteobacteria_c__Alphaproteobacteria_o__Rhizobiales_f__Rhizobiaceae_g__Ensifer_s__Ensifer sp000799055],(RS_GCF_002940685.1_protein.faa_NZ_PNFP01000007.1_269@PF00015_full_PFAM.560.731:0.0132121[&&NHX:Type=GTDB:gtdb_class=c__Alphaproteobacteria:gtdb_domain=d__Bacteria:gtdb_family=f__Rhizobiaceae:gtdb_genus=g__Ensifer:gtdb_order=o__Rhizobiales:gtdb_phylum=p__Proteobacteria:gtdb_species=s__Ensifer adhaerens_E:heptad=MCP-36H:species=d__Bacteria_p__Proteobacteria_c__Alphaproteobacteria_o__Rhizobiales_f__Rhizobiaceae_g__Ensifer_s__Ensifer adhaerens_E],RS_GCF_000697965.2_protein.faa_NZ_CP015881.1_630@PF00015_full_PFAM.548.725:0.0133671[&&NHX:Type=GTDB:gtdb_class=c__Alphaproteobacteria:gtdb_domain=d__Bacteria:gtdb_family=f__Rhizobiaceae:gtdb_genus=g__Ensifer:gtdb_order=o__Rhizobiales:gtdb_phylum=p__Proteobacteria:gtdb_species=s__Ensifer adhaerens:heptad=MCP-36H:species=d__Bacteria_p__Proteobacteria_c__Alphaproteobacteria_o__Rhizobiales_f__Rhizobiaceae_g__Ensifer_s__Ensifer adhaerens])0:5e-09[&&NHX:Sample_counter=:Type_counter=GTDB--2:capture_class_counter=:capture_domain_counter=:capture_family_counter=:capture_genus_counter=:capture_order_counter=:capture_phylum_counter=:capture_species_counter=:evoltype=D:gtdb_class_counter=c__Alphaproteobacteria--2:gtdb_domain_counter=d__Bacteria--2:gtdb_family_counter=f__Rhizobiaceae--2:gtdb_genus_counter=g__Ensifer--2:gtdb_order_counter=o__Rhizobiales--2:gtdb_phylum_counter=p__Proteobacteria--2:gtdb_species_counter=s__Ensifer adhaerens--1||s__Ensifer adhaerens_E--1:heptad_counter=MCP-36H--2:lbd_counter=:lca=d__Bacteria:lca_tree=g__Ensifer:name=N565523:ref_name_counter=])0.779:0.0046079[&&NHX:Sample_counter=:Type_counter=GTDB--3:capture_class_counter=:capture_domain_counter=:capture_family_counter=:capture_genus_counter=:capture_order_counter=:capture_phylum_counter=:capture_species_counter=:evoltype=D:gtdb_class_counter=c__Alphaproteobacteria--3:gtdb_domain_counter=d__Bacteria--3:gtdb_family_counter=f__Rhizobiaceae--3:gtdb_genus_counter=g__Ensifer--3:gtdb_order_counter=o__Rhizobiales--3:gtdb_phylum_counter=p__Proteobacteria--3:gtdb_species_counter=s__Ensifer adhaerens--1||s__Ensifer adhaerens_E--1||s__Ensifer sp000799055--1:heptad_counter=MCP-36H--3:lbd_counter=:lca=d__Bacteria:lca_tree=g__Ensifer:name=N565524:ref_name_counter=])0.776:0.0069329[&&NHX:Sample_counter=rhiztom3--1:Type_counter=GTDB--7||capture--1:besthit_avg=100.0:besthit_max=100.0:besthit_min=100.0:besthit_std=0:besthit_sum=100.0:bitscore_avg=188.0:bitscore_max=188.0:bitscore_min=188.0:bitscore_std=0:bitscore_sum=188.0:capture_class_counter=c__Alphaproteobacteria--1:capture_domain_counter=d__Bacteria--1:capture_family_counter=f__Rhizobiaceae--1:capture_genus_counter=g__Ensifer--1:capture_order_counter=o__Rhizobiales--1:capture_phylum_counter=p__Proteobacteria--1:capture_species_counter=s__Ensifer sesbaniae--1:evalue_avg=4.81e-62:evalue_max=4.81e-62:evalue_min=4.81e-62:evalue_std=0:evalue_sum=4.81e-62:gapopen_avg=0.0:gapopen_max=0.0:gapopen_min=0.0:gapopen_std=0:gapopen_sum=0.0:gtdb_class_counter=c__Alphaproteobacteria--7:gtdb_domain_counter=d__Bacteria--7:gtdb_family_counter=f__Rhizobiaceae--7:gtdb_genus_counter=g__Ensifer--7:gtdb_order_counter=o__Rhizobiales--7:gtdb_phylum_counter=p__Proteobacteria--7:gtdb_species_counter=s__Ensifer adhaerens--1||s__Ensifer adhaerens_E--1||s__Ensifer sesbaniae--1||s__Ensifer sp000799055--1||s__Ensifer sp001429285--1||s__Ensifer sp001695835--1||s__Ensifer sp900469595--1:heptad_counter=MCP-36H--8:lbd_counter=:lca_tree=g__Ensifer:length_avg=108.0:length_max=108.0:length_min=108.0:length_std=0:length_sum=108.0:mismatch_avg=0.0:mismatch_max=0.0:mismatch_min=0.0:mismatch_std=0:mismatch_sum=0.0:name=N565525:qcovhsp_avg=99.1:qcovhsp_max=99.1:qcovhsp_min=99.1:qcovhsp_std=0:qcovhsp_sum=99.1:qend_avg=108.0:qend_max=108.0:qend_min=108.0:qend_std=0:qend_sum=108.0:qstart_avg=1.0:qstart_max=1.0:qstart_min=1.0:qstart_std=0:qstart_sum=1.0:ref_name_counter=RS_GCF_013283665.1_protein.faa_NZ_JABEKU010000002.1_352@PF00015_full_PFAM.546.723--1:scovhsp_avg=61.0:scovhsp_max=61.0:scovhsp_min=61.0:scovhsp_std=0:scovhsp_sum=61.0:send_avg=112.0:send_max=112.0:send_min=112.0:send_std=0:send_sum=112.0:sstart_avg=5.0:sstart_max=5.0:sstart_min=5.0:sstart_std=0:sstart_sum=5.0])0.999:0.0672975[&&NHX:Sample_counter=rhiztom3--1:Type_counter=GTDB--8||capture--1:besthit_avg=100.0:besthit_max=100.0:besthit_min=100.0:besthit_std=0:besthit_sum=100.0:bitscore_avg=188.0:bitscore_max=188.0:bitscore_min=188.0:bitscore_std=0:bitscore_sum=188.0:capture_class_counter=c__Alphaproteobacteria--1:capture_domain_counter=d__Bacteria--1:capture_family_counter=f__Rhizobiaceae--1:capture_genus_counter=g__Ensifer--1:capture_order_counter=o__Rhizobiales--1:capture_phylum_counter=p__Proteobacteria--1:capture_species_counter=s__Ensifer sesbaniae--1:evalue_avg=4.81e-62:evalue_max=4.81e-62:evalue_min=4.81e-62:evalue_std=0:evalue_sum=4.81e-62:gapopen_avg=0.0:gapopen_max=0.0:gapopen_min=0.0:gapopen_std=0:gapopen_sum=0.0:gtdb_class_counter=c__Alphaproteobacteria--8:gtdb_domain_counter=d__Bacteria--8:gtdb_family_counter=f__Rhizobiaceae--8:gtdb_genus_counter=g__Ensifer--8:gtdb_order_counter=o__Rhizobiales--8:gtdb_phylum_counter=p__Proteobacteria--8:gtdb_species_counter=s__Ensifer adhaerens--1||s__Ensifer adhaerens_D--1||s__Ensifer adhaerens_E--1||s__Ensifer sesbaniae--1||s__Ensifer sp000799055--1||s__Ensifer sp001429285--1||s__Ensifer sp001695835--1||s__Ensifer sp900469595--1:heptad_counter=MCP-36H--9:lbd_counter=:lca_tree=g__Ensifer:length_avg=108.0:length_max=108.0:length_min=108.0:length_std=0:length_sum=108.0:mismatch_avg=0.0:mismatch_max=0.0:mismatch_min=0.0:mismatch_std=0:mismatch_sum=0.0:name=N565526:qcovhsp_avg=99.1:qcovhsp_max=99.1:qcovhsp_min=99.1:qcovhsp_std=0:qcovhsp_sum=99.1:qend_avg=108.0:qend_max=108.0:qend_min=108.0:qend_std=0:qend_sum=108.0:qstart_avg=1.0:qstart_max=1.0:qstart_min=1.0:qstart_std=0:qstart_sum=1.0:ref_name_counter=RS_GCF_013283665.1_protein.faa_NZ_JABEKU010000002.1_352@PF00015_full_PFAM.546.723--1:scovhsp_avg=61.0:scovhsp_max=61.0:scovhsp_min=61.0:scovhsp_std=0:scovhsp_sum=61.0:send_avg=112.0:send_max=112.0:send_min=112.0:send_std=0:send_sum=112.0:sstart_avg=5.0:sstart_max=5.0:sstart_min=5.0:sstart_std=0:sstart_sum=5.0])0.477:0.0115898[&&NHX:Sample_counter=rhiztom3--1:Type_counter=GTDB--9||capture--1:besthit_avg=100.0:besthit_max=100.0:besthit_min=100.0:besthit_std=0:besthit_sum=100.0:bitscore_avg=188.0:bitscore_max=188.0:bitscore_min=188.0:bitscore_std=0:bitscore_sum=188.0:capture_class_counter=c__Alphaproteobacteria--1:capture_domain_counter=d__Bacteria--1:capture_family_counter=f__Rhizobiaceae--1:capture_genus_counter=g__Ensifer--1:capture_order_counter=o__Rhizobiales--1:capture_phylum_counter=p__Proteobacteria--1:capture_species_counter=s__Ensifer sesbaniae--1:evalue_avg=4.81e-62:evalue_max=4.81e-62:evalue_min=4.81e-62:evalue_std=0:evalue_sum=4.81e-62:evoltype=D:gapopen_avg=0.0:gapopen_max=0.0:gapopen_min=0.0:gapopen_std=0:gapopen_sum=0.0:gtdb_class_counter=c__Alphaproteobacteria--9:gtdb_domain_counter=d__Bacteria--9:gtdb_family_counter=f__Rhizobiaceae--9:gtdb_genus_counter=g__Ensifer--8||g__Sinorhizobium--1:gtdb_order_counter=o__Rhizobiales--9:gtdb_phylum_counter=p__Proteobacteria--9:gtdb_species_counter=s__Ensifer adhaerens--1||s__Ensifer adhaerens_D--1||s__Ensifer adhaerens_E--1||s__Ensifer sesbaniae--1||s__Ensifer sp000799055--1||s__Ensifer sp001429285--1||s__Ensifer sp001695835--1||s__Ensifer sp900469595--1||s__Sinorhizobium sp001854885--1:heptad_counter=MCP-36H--10:lbd_counter=:lca=d__Bacteria:lca_tree=f__Rhizobiaceae:length_avg=108.0:length_max=108.0:length_min=108.0:length_std=0:length_sum=108.0:mismatch_avg=0.0:mismatch_max=0.0:mismatch_min=0.0:mismatch_std=0:mismatch_sum=0.0:name=N565527:qcovhsp_avg=99.1:qcovhsp_max=99.1:qcovhsp_min=99.1:qcovhsp_std=0:qcovhsp_sum=99.1:qend_avg=108.0:qend_max=108.0:qend_min=108.0:qend_std=0:qend_sum=108.0:qstart_avg=1.0:qstart_max=1.0:qstart_min=1.0:qstart_std=0:qstart_sum=1.0:ref_name_counter=RS_GCF_013283665.1_protein.faa_NZ_JABEKU010000002.1_352@PF00015_full_PFAM.546.723--1:scovhsp_avg=61.0:scovhsp_max=61.0:scovhsp_min=61.0:scovhsp_std=0:scovhsp_sum=61.0:send_avg=112.0:send_max=112.0:send_min=112.0:send_std=0:send_sum=112.0:sstart_avg=5.0:sstart_max=5.0:sstart_min=5.0:sstart_std=0:sstart_sum=5.0])0.752:0.0297051[&&NHX:Sample_counter=rhiztom3--1:Type_counter=GTDB--10||capture--1:besthit_avg=100.0:besthit_max=100.0:besthit_min=100.0:besthit_std=0:besthit_sum=100.0:bitscore_avg=188.0:bitscore_max=188.0:bitscore_min=188.0:bitscore_std=0:bitscore_sum=188.0:capture_class_counter=c__Alphaproteobacteria--1:capture_domain_counter=d__Bacteria--1:capture_family_counter=f__Rhizobiaceae--1:capture_genus_counter=g__Ensifer--1:capture_order_counter=o__Rhizobiales--1:capture_phylum_counter=p__Proteobacteria--1:capture_species_counter=s__Ensifer sesbaniae--1:evalue_avg=4.81e-62:evalue_max=4.81e-62:evalue_min=4.81e-62:evalue_std=0:evalue_sum=4.81e-62:evoltype=D:gapopen_avg=0.0:gapopen_max=0.0:gapopen_min=0.0:gapopen_std=0:gapopen_sum=0.0:gtdb_class_counter=c__Alphaproteobacteria--10:gtdb_domain_counter=d__Bacteria--10:gtdb_family_counter=f__Rhizobiaceae--10:gtdb_genus_counter=g__Ensifer--8||g__Sinorhizobium--2:gtdb_order_counter=o__Rhizobiales--10:gtdb_phylum_counter=p__Proteobacteria--10:gtdb_species_counter=s__Ensifer adhaerens--1||s__Ensifer adhaerens_D--1||s__Ensifer adhaerens_E--1||s__Ensifer sesbaniae--1||s__Ensifer sp000799055--1||s__Ensifer sp001429285--1||s__Ensifer sp001695835--1||s__Ensifer sp900469595--1||s__Sinorhizobium sp000378985--1||s__Sinorhizobium sp001854885--1:heptad_counter=MCP-36H--11:lbd_counter=:lca=d__Bacteria:lca_tree=f__Rhizobiaceae:length_avg=108.0:length_max=108.0:length_min=108.0:length_std=0:length_sum=108.0:mismatch_avg=0.0:mismatch_max=0.0:mismatch_min=0.0:mismatch_std=0:mismatch_sum=0.0:name=N565528:qcovhsp_avg=99.1:qcovhsp_max=99.1:qcovhsp_min=99.1:qcovhsp_std=0:qcovhsp_sum=99.1:qend_avg=108.0:qend_max=108.0:qend_min=108.0:qend_std=0:qend_sum=108.0:qstart_avg=1.0:qstart_max=1.0:qstart_min=1.0:qstart_std=0:qstart_sum=1.0:ref_name_counter=RS_GCF_013283665.1_protein.faa_NZ_JABEKU010000002.1_352@PF00015_full_PFAM.546.723--1:scovhsp_avg=61.0:scovhsp_max=61.0:scovhsp_min=61.0:scovhsp_std=0:scovhsp_sum=61.0:send_avg=112.0:send_max=112.0:send_min=112.0:send_std=0:send_sum=112.0:sstart_avg=5.0:sstart_max=5.0:sstart_min=5.0:sstart_std=0:sstart_sum=5.0])1:0.11106[&&NHX:Sample_counter=rhiztom3--1:Type_counter=GTDB--11||capture--1:besthit_avg=100.0:besthit_max=100.0:besthit_min=100.0:besthit_std=0:besthit_sum=100.0:bitscore_avg=188.0:bitscore_max=188.0:bitscore_min=188.0:bitscore_std=0:bitscore_sum=188.0:capture_class_counter=c__Alphaproteobacteria--1:capture_domain_counter=d__Bacteria--1:capture_family_counter=f__Rhizobiaceae--1:capture_genus_counter=g__Ensifer--1:capture_order_counter=o__Rhizobiales--1:capture_phylum_counter=p__Proteobacteria--1:capture_species_counter=s__Ensifer sesbaniae--1:evalue_avg=4.81e-62:evalue_max=4.81e-62:evalue_min=4.81e-62:evalue_std=0:evalue_sum=4.81e-62:evoltype=D:gapopen_avg=0.0:gapopen_max=0.0:gapopen_min=0.0:gapopen_std=0:gapopen_sum=0.0:gtdb_class_counter=c__Alphaproteobacteria--11:gtdb_domain_counter=d__Bacteria--11:gtdb_family_counter=f__Rhizobiaceae--11:gtdb_genus_counter=g__Ensifer--8||g__Sinorhizobium--3:gtdb_order_counter=o__Rhizobiales--11:gtdb_phylum_counter=p__Proteobacteria--11:gtdb_species_counter=s__Ensifer adhaerens--1||s__Ensifer adhaerens_D--1||s__Ensifer adhaerens_E--1||s__Ensifer sesbaniae--1||s__Ensifer sp000799055--1||s__Ensifer sp001429285--1||s__Ensifer sp001695835--1||s__Ensifer sp900469595--1||s__Sinorhizobium fredii--1||s__Sinorhizobium sp000378985--1||s__Sinorhizobium sp001854885--1:heptad_counter=MCP-36H--12:lbd_counter=:lca=d__Bacteria:lca_tree=f__Rhizobiaceae:length_avg=108.0:length_max=108.0:length_min=108.0:length_std=0:length_sum=108.0:mismatch_avg=0.0:mismatch_max=0.0:mismatch_min=0.0:mismatch_std=0:mismatch_sum=0.0:name=N565529:qcovhsp_avg=99.1:qcovhsp_max=99.1:qcovhsp_min=99.1:qcovhsp_std=0:qcovhsp_sum=99.1:qend_avg=108.0:qend_max=108.0:qend_min=108.0:qend_std=0:qend_sum=108.0:qstart_avg=1.0:qstart_max=1.0:qstart_min=1.0:qstart_std=0:qstart_sum=1.0:ref_name_counter=RS_GCF_013283665.1_protein.faa_NZ_JABEKU010000002.1_352@PF00015_full_PFAM.546.723--1:scovhsp_avg=61.0:scovhsp_max=61.0:scovhsp_min=61.0:scovhsp_std=0:scovhsp_sum=61.0:send_avg=112.0:send_max=112.0:send_min=112.0:send_std=0:send_sum=112.0:sstart_avg=5.0:sstart_max=5.0:sstart_min=5.0:sstart_std=0:sstart_sum=5.0])0.792:0.0130831[&&NHX:Sample_counter=rhiztom3--1:Type_counter=GTDB--12||capture--1:besthit_avg=100.0:besthit_max=100.0:besthit_min=100.0:besthit_std=0:besthit_sum=100.0:bitscore_avg=188.0:bitscore_max=188.0:bitscore_min=188.0:bitscore_std=0:bitscore_sum=188.0:capture_class_counter=c__Alphaproteobacteria--1:capture_domain_counter=d__Bacteria--1:capture_family_counter=f__Rhizobiaceae--1:capture_genus_counter=g__Ensifer--1:capture_order_counter=o__Rhizobiales--1:capture_phylum_counter=p__Proteobacteria--1:capture_species_counter=s__Ensifer sesbaniae--1:evalue_avg=4.81e-62:evalue_max=4.81e-62:evalue_min=4.81e-62:evalue_std=0:evalue_sum=4.81e-62:evoltype=D:gapopen_avg=0.0:gapopen_max=0.0:gapopen_min=0.0:gapopen_std=0:gapopen_sum=0.0:gtdb_class_counter=c__Alphaproteobacteria--12:gtdb_domain_counter=d__Bacteria--12:gtdb_family_counter=f__Rhizobiaceae--12:gtdb_genus_counter=g__Ensifer--8||g__Sinorhizobium--4:gtdb_order_counter=o__Rhizobiales--12:gtdb_phylum_counter=p__Proteobacteria--12:gtdb_species_counter=s__Ensifer adhaerens--1||s__Ensifer adhaerens_D--1||s__Ensifer adhaerens_E--1||s__Ensifer sesbaniae--1||s__Ensifer sp000799055--1||s__Ensifer sp001429285--1||s__Ensifer sp001695835--1||s__Ensifer sp900469595--1||s__Sinorhizobium fredii--1||s__Sinorhizobium sp000378985--1||s__Sinorhizobium sp001854885--1||s__Sinorhizobium terangae--1:heptad_counter=MCP-36H--13:lbd_counter=:lca=d__Bacteria:lca_tree=f__Rhizobiaceae:length_avg=108.0:length_max=108.0:length_min=108.0:length_std=0:length_sum=108.0:mismatch_avg=0.0:mismatch_max=0.0:mismatch_min=0.0:mismatch_std=0:mismatch_sum=0.0:name=N565530:qcovhsp_avg=99.1:qcovhsp_max=99.1:qcovhsp_min=99.1:qcovhsp_std=0:qcovhsp_sum=99.1:qend_avg=108.0:qend_max=108.0:qend_min=108.0:qend_std=0:qend_sum=108.0:qstart_avg=1.0:qstart_max=1.0:qstart_min=1.0:qstart_std=0:qstart_sum=1.0:ref_name_counter=RS_GCF_013283665.1_protein.faa_NZ_JABEKU010000002.1_352@PF00015_full_PFAM.546.723--1:scovhsp_avg=61.0:scovhsp_max=61.0:scovhsp_min=61.0:scovhsp_std=0:scovhsp_sum=61.0:send_avg=112.0:send_max=112.0:send_min=112.0:send_std=0:send_sum=112.0:sstart_avg=5.0:sstart_max=5.0:sstart_min=5.0:sstart_std=0:sstart_sum=5.0])0.764:0.00491245[&&NHX:Sample_counter=rhiztom3--1:Type_counter=GTDB--13||capture--1:besthit_avg=100.0:besthit_max=100.0:besthit_min=100.0:besthit_std=0:besthit_sum=100.0:bitscore_avg=188.0:bitscore_max=188.0:bitscore_min=188.0:bitscore_std=0:bitscore_sum=188.0:capture_class_counter=c__Alphaproteobacteria--1:capture_domain_counter=d__Bacteria--1:capture_family_counter=f__Rhizobiaceae--1:capture_genus_counter=g__Ensifer--1:capture_order_counter=o__Rhizobiales--1:capture_phylum_counter=p__Proteobacteria--1:capture_species_counter=s__Ensifer sesbaniae--1:evalue_avg=4.81e-62:evalue_max=4.81e-62:evalue_min=4.81e-62:evalue_std=0:evalue_sum=4.81e-62:evoltype=D:gapopen_avg=0.0:gapopen_max=0.0:gapopen_min=0.0:gapopen_std=0:gapopen_sum=0.0:gtdb_class_counter=c__Alphaproteobacteria--13:gtdb_domain_counter=d__Bacteria--13:gtdb_family_counter=f__Rhizobiaceae--13:gtdb_genus_counter=g__Ensifer--8||g__Sinorhizobium--5:gtdb_order_counter=o__Rhizobiales--13:gtdb_phylum_counter=p__Proteobacteria--13:gtdb_species_counter=s__Ensifer adhaerens--1||s__Ensifer adhaerens_D--1||s__Ensifer adhaerens_E--1||s__Ensifer sesbaniae--1||s__Ensifer sp000799055--1||s__Ensifer sp001429285--1||s__Ensifer sp001695835--1||s__Ensifer sp900469595--1||s__Sinorhizobium fredii--1||s__Sinorhizobium mexicanum--1||s__Sinorhizobium sp000378985--1||s__Sinorhizobium sp001854885--1||s__Sinorhizobium terangae--1:heptad_counter=MCP-36H--14:lbd_counter=:lca=d__Bacteria:lca_tree=f__Rhizobiaceae:length_avg=108.0:length_max=108.0:length_min=108.0:length_std=0:length_sum=108.0:mismatch_avg=0.0:mismatch_max=0.0:mismatch_min=0.0:mismatch_std=0:mismatch_sum=0.0:name=N565531:qcovhsp_avg=99.1:qcovhsp_max=99.1:qcovhsp_min=99.1:qcovhsp_std=0:qcovhsp_sum=99.1:qend_avg=108.0:qend_max=108.0:qend_min=108.0:qend_std=0:qend_sum=108.0:qstart_avg=1.0:qstart_max=1.0:qstart_min=1.0:qstart_std=0:qstart_sum=1.0:ref_name_counter=RS_GCF_013283665.1_protein.faa_NZ_JABEKU010000002.1_352@PF00015_full_PFAM.546.723--1:scovhsp_avg=61.0:scovhsp_max=61.0:scovhsp_min=61.0:scovhsp_std=0:scovhsp_sum=61.0:send_avg=112.0:send_max=112.0:send_min=112.0:send_std=0:send_sum=112.0:sstart_avg=5.0:sstart_max=5.0:sstart_min=5.0:sstart_std=0:sstart_sum=5.0])0.985:0.208712[&&NHX:Sample_counter=rhiztom3--1:Type_counter=GTDB--14||capture--1:besthit_avg=100.0:besthit_max=100.0:besthit_min=100.0:besthit_std=0:besthit_sum=100.0:bitscore_avg=188.0:bitscore_max=188.0:bitscore_min=188.0:bitscore_std=0:bitscore_sum=188.0:capture_class_counter=c__Alphaproteobacteria--1:capture_domain_counter=d__Bacteria--1:capture_family_counter=f__Rhizobiaceae--1:capture_genus_counter=g__Ensifer--1:capture_order_counter=o__Rhizobiales--1:capture_phylum_counter=p__Proteobacteria--1:capture_species_counter=s__Ensifer sesbaniae--1:evalue_avg=4.81e-62:evalue_max=4.81e-62:evalue_min=4.81e-62:evalue_std=0:evalue_sum=4.81e-62:evoltype=D:gapopen_avg=0.0:gapopen_max=0.0:gapopen_min=0.0:gapopen_std=0:gapopen_sum=0.0:gtdb_class_counter=c__Alphaproteobacteria--14:gtdb_domain_counter=d__Bacteria--14:gtdb_family_counter=f__Rhizobiaceae--14:gtdb_genus_counter=g__Ensifer--8||g__Sinorhizobium--6:gtdb_order_counter=o__Rhizobiales--14:gtdb_phylum_counter=p__Proteobacteria--14:gtdb_species_counter=s__Ensifer adhaerens--1||s__Ensifer adhaerens_D--1||s__Ensifer adhaerens_E--1||s__Ensifer sesbaniae--1||s__Ensifer sp000799055--1||s__Ensifer sp001429285--1||s__Ensifer sp001695835--1||s__Ensifer sp900469595--1||s__Sinorhizobium fredii--1||s__Sinorhizobium mexicanum--1||s__Sinorhizobium sp000378985--1||s__Sinorhizobium sp001854885--1||s__Sinorhizobium sp004827385--1||s__Sinorhizobium terangae--1:heptad_counter=MCP-36H--15:lbd_counter=:lca=d__Bacteria:lca_tree=f__Rhizobiaceae:length_avg=108.0:length_max=108.0:length_min=108.0:length_std=0:length_sum=108.0:mismatch_avg=0.0:mismatch_max=0.0:mismatch_min=0.0:mismatch_std=0:mismatch_sum=0.0:name=N565532:qcovhsp_avg=99.1:qcovhsp_max=99.1:qcovhsp_min=99.1:qcovhsp_std=0:qcovhsp_sum=99.1:qend_avg=108.0:qend_max=108.0:qend_min=108.0:qend_std=0:qend_sum=108.0:qstart_avg=1.0:qstart_max=1.0:qstart_min=1.0:qstart_std=0:qstart_sum=1.0:ref_name_counter=RS_GCF_013283665.1_protein.faa_NZ_JABEKU010000002.1_352@PF00015_full_PFAM.546.723--1:scovhsp_avg=61.0:scovhsp_max=61.0:scovhsp_min=61.0:scovhsp_std=0:scovhsp_sum=61.0:send_avg=112.0:send_max=112.0:send_min=112.0:send_std=0:send_sum=112.0:sstart_avg=5.0:sstart_max=5.0:sstart_min=5.0:sstart_std=0:sstart_sum=5.0],(e0a7ea85-14af-4f49-bbb5-568dc219e64b_1@MCPsignal.132.217:0.0357353[&&NHX:Sample=rhizpot1:Type=capture:capture_class=c__Planctomycetia:capture_domain=d__Bacteria:capture_family=f__Pirellulaceae:capture_genus=g__SKKK01:capture_order=o__Pirellulales:capture_phylum=p__Planctomycetota:capture_species=s__SKKK01 sp007121535:heptad=MCP-36H],21654c99-2f23-4a02-95f4-20f467611d6c_5@MCPsignal.109.186:1.8e-08[&&NHX:Sample=rhizpot1:Type=capture:capture_class=c__Alphaproteobacteria:capture_domain=d__Bacteria:capture_family=f__Rhizobiaceae:capture_genus=g__Neorhizobium:capture_order=o__Rhizobiales:capture_phylum=p__Proteobacteria:capture_species=s__Neorhizobium sp004343585:heptad=MCP-36H])0.99:0.222461[&&NHX:Sample_counter=rhizpot1--2:Type_counter=capture--2:capture_class_counter=c__Alphaproteobacteria--1||c__Planctomycetia--1:capture_domain_counter=d__Bacteria--2:capture_family_counter=f__Pirellulaceae--1||f__Rhizobiaceae--1:capture_genus_counter=g__Neorhizobium--1||g__SKKK01--1:capture_order_counter=o__Pirellulales--1||o__Rhizobiales--1:capture_phylum_counter=p__Planctomycetota--1||p__Proteobacteria--1:capture_species_counter=s__Neorhizobium sp004343585--1||s__SKKK01 sp007121535--1:gtdb_class_counter=:gtdb_domain_counter=:gtdb_family_counter=:gtdb_genus_counter=:gtdb_order_counter=:gtdb_phylum_counter=:gtdb_species_counter=:heptad_counter=MCP-36H--2:lbd_counter=:name=N565535:ref_name_counter=])0.655:0.078877[&&NHX:Sample_counter=rhizpot1--2||rhiztom3--1:Type_counter=GTDB--14||capture--3:besthit_avg=100.0:besthit_max=100.0:besthit_min=100.0:besthit_std=0:besthit_sum=100.0:bitscore_avg=188.0:bitscore_max=188.0:bitscore_min=188.0:bitscore_std=0:bitscore_sum=188.0:capture_class_counter=c__Alphaproteobacteria--2||c__Planctomycetia--1:capture_domain_counter=d__Bacteria--3:capture_family_counter=f__Pirellulaceae--1||f__Rhizobiaceae--2:capture_genus_counter=g__Ensifer--1||g__Neorhizobium--1||g__SKKK01--1:capture_order_counter=o__Pirellulales--1||o__Rhizobiales--2:capture_phylum_counter=p__Planctomycetota--1||p__Proteobacteria--2:capture_species_counter=s__Ensifer sesbaniae--1||s__Neorhizobium sp004343585--1||s__SKKK01 sp007121535--1:evalue_avg=4.81e-62:evalue_max=4.81e-62:evalue_min=4.81e-62:evalue_std=0:evalue_sum=4.81e-62:gapopen_avg=0.0:gapopen_max=0.0:gapopen_min=0.0:gapopen_std=0:gapopen_sum=0.0:gtdb_class_counter=c__Alphaproteobacteria--14:gtdb_domain_counter=d__Bacteria--14:gtdb_family_counter=f__Rhizobiaceae--14:gtdb_genus_counter=g__Ensifer--8||g__Sinorhizobium--6:gtdb_order_counter=o__Rhizobiales--14:gtdb_phylum_counter=p__Proteobacteria--14:gtdb_species_counter=s__Ensifer adhaerens--1||s__Ensifer adhaerens_D--1||s__Ensifer adhaerens_E--1||s__Ensifer sesbaniae--1||s__Ensifer sp000799055--1||s__Ensifer sp001429285--1||s__Ensifer sp001695835--1||s__Ensifer sp900469595--1||s__Sinorhizobium fredii--1||s__Sinorhizobium mexicanum--1||s__Sinorhizobium sp000378985--1||s__Sinorhizobium sp001854885--1||s__Sinorhizobium sp004827385--1||s__Sinorhizobium terangae--1:heptad_counter=MCP-36H--17:lbd_counter=:lca_tree=f__Rhizobiaceae:length_avg=108.0:length_max=108.0:length_min=108.0:length_std=0:length_sum=108.0:mismatch_avg=0.0:mismatch_max=0.0:mismatch_min=0.0:mismatch_std=0:mismatch_sum=0.0:name=N565536:qcovhsp_avg=99.1:qcovhsp_max=99.1:qcovhsp_min=99.1:qcovhsp_std=0:qcovhsp_sum=99.1:qend_avg=108.0:qend_max=108.0:qend_min=108.0:qend_std=0:qend_sum=108.0:qstart_avg=1.0:qstart_max=1.0:qstart_min=1.0:qstart_std=0:qstart_sum=1.0:ref_name_counter=RS_GCF_013283665.1_protein.faa_NZ_JABEKU010000002.1_352@PF00015_full_PFAM.546.723--1:scovhsp_avg=61.0:scovhsp_max=61.0:scovhsp_min=61.0:scovhsp_std=0:scovhsp_sum=61.0:send_avg=112.0:send_max=112.0:send_min=112.0:send_std=0:send_sum=112.0:sstart_avg=5.0:sstart_max=5.0:sstart_min=5.0:sstart_std=0:sstart_sum=5.0],((GB_GCA_017644105.1_protein.faa_JAEPMD010000016.1_1@PF00015_full_PFAM.542.751:0.323666[&&NHX:Type=GTDB:gtdb_class=c__Alphaproteobacteria:gtdb_domain=d__Bacteria:gtdb_family=f__Rhizobiaceae:gtdb_genus=g__Lentilitoribacter:gtdb_order=o__Rhizobiales:gtdb_phylum=p__Proteobacteria:gtdb_species=s__Lentilitoribacter sp017644105:heptad=MCP-36H:species=d__Bacteria_p__Proteobacteria_c__Alphaproteobacteria_o__Rhizobiales_f__Rhizobiaceae_g__Lentilitoribacter_s__Lentilitoribacter sp017644105],(RS_GCF_900537175.1_protein.faa_NZ_LS999833.1_130@PF00015_full_PFAM.576.788:0.17334[&&NHX:Type=GTDB:gtdb_class=c__Alphaproteobacteria:gtdb_domain=d__Bacteria:gtdb_family=f__Rhizobiaceae:gtdb_genus=g__Lentilitoribacter:gtdb_order=o__Rhizobiales:gtdb_phylum=p__Proteobacteria:gtdb_species=s__Lentilitoribacter sp900537175:heptad=MCP-36H:species=d__Bacteria_p__Proteobacteria_c__Alphaproteobacteria_o__Rhizobiales_f__Rhizobiaceae_g__Lentilitoribacter_s__Lentilitoribacter sp900537175],(GB_GCA_017644105.1_protein.faa_JAEPMD010000012.1_50@PF00015_full_PFAM.574.754:0.00998186[&&NHX:Type=GTDB:gtdb_class=c__Alphaproteobacteria:gtdb_domain=d__Bacteria:gtdb_family=f__Rhizobiaceae:gtdb_genus=g__Lentilitoribacter:gtdb_order=o__Rhizobiales:gtdb_phylum=p__Proteobacteria:gtdb_species=s__Lentilitoribacter sp017644105:heptad=MCP-36H:species=d__Bacteria_p__Proteobacteria_c__Alphaproteobacteria_o__Rhizobiales_f__Rhizobiaceae_g__Lentilitoribacter_s__Lentilitoribacter sp017644105],393cf312-0f82-488b-a6f2-6577bcc4e29f_5@MCPsignal.386.416:0.216549[&&NHX:Sample=rhizpot1:Type=capture:capture_class=c__Thermoleophilia:capture_domain=d__Bacteria:capture_family=f__UBA2241:capture_genus=g__Bog-752:capture_order=o__UBA2241:capture_phylum=p__Actinobacteriota:capture_species=s__Bog-752 sp003132645:heptad=MCP-36H])0.023:0.00434731[&&NHX:Sample_counter=rhizpot1--1:Type_counter=GTDB--1||capture--1:capture_class_counter=c__Thermoleophilia--1:capture_domain_counter=d__Bacteria--1:capture_family_counter=f__UBA2241--1:capture_genus_counter=g__Bog-752--1:capture_order_counter=o__UBA2241--1:capture_phylum_counter=p__Actinobacteriota--1:capture_species_counter=s__Bog-752 sp003132645--1:gtdb_class_counter=c__Alphaproteobacteria--1:gtdb_domain_counter=d__Bacteria--1:gtdb_family_counter=f__Rhizobiaceae--1:gtdb_genus_counter=g__Lentilitoribacter--1:gtdb_order_counter=o__Rhizobiales--1:gtdb_phylum_counter=p__Proteobacteria--1:gtdb_species_counter=s__Lentilitoribacter sp017644105--1:heptad_counter=MCP-36H--2:lbd_counter=:lca_tree=s__Lentilitoribacter sp017644105:name=N565541:ref_name_counter=])0.08:0.0520285[&&NHX:Sample_counter=rhizpot1--1:Type_counter=GTDB--2||capture--1:capture_class_counter=c__Thermoleophilia--1:capture_domain_counter=d__Bacteria--1:capture_family_counter=f__UBA2241--1:capture_genus_counter=g__Bog-752--1:capture_order_counter=o__UBA2241--1:capture_phylum_counter=p__Actinobacteriota--1:capture_species_counter=s__Bog-752 sp003132645--1:gtdb_class_counter=c__Alphaproteobacteria--2:gtdb_domain_counter=d__Bacteria--2:gtdb_family_counter=f__Rhizobiaceae--2:gtdb_genus_counter=g__Lentilitoribacter--2:gtdb_order_counter=o__Rhizobiales--2:gtdb_phylum_counter=p__Proteobacteria--2:gtdb_species_counter=s__Lentilitoribacter sp017644105--1||s__Lentilitoribacter sp900537175--1:heptad_counter=MCP-36H--3:lbd_counter=:lca_tree=g__Lentilitoribacter:name=N565542:ref_name_counter=])0.998:0.189907[&&NHX:Sample_counter=rhizpot1--1:Type_counter=GTDB--3||capture--1:capture_class_counter=c__Thermoleophilia--1:capture_domain_counter=d__Bacteria--1:capture_family_counter=f__UBA2241--1:capture_genus_counter=g__Bog-752--1:capture_order_counter=o__UBA2241--1:capture_phylum_counter=p__Actinobacteriota--1:capture_species_counter=s__Bog-752 sp003132645--1:gtdb_class_counter=c__Alphaproteobacteria--3:gtdb_domain_counter=d__Bacteria--3:gtdb_family_counter=f__Rhizobiaceae--3:gtdb_genus_counter=g__Lentilitoribacter--3:gtdb_order_counter=o__Rhizobiales--3:gtdb_phylum_counter=p__Proteobacteria--3:gtdb_species_counter=s__Lentilitoribacter sp017644105--2||s__Lentilitoribacter sp900537175--1:heptad_counter=MCP-36H--4:lbd_counter=:lca_tree=g__Lentilitoribacter:name=N565543:ref_name_counter=],(((RS_GCF_002238045.1_protein.faa_NZ_NBYO01000001.1_690@PF00015_full_PFAM.561.725:0.178065[&&NHX:Type=GTDB:gtdb_class=c__Alphaproteobacteria:gtdb_domain=d__Bacteria:gtdb_family=f__Rhizobiaceae:gtdb_genus=g__Notoacmeibacter:gtdb_order=o__Rhizobiales:gtdb_phylum=p__Proteobacteria:gtdb_species=s__Notoacmeibacter marinus:heptad=MCP-36H:species=d__Bacteria_p__Proteobacteria_c__Alphaproteobacteria_o__Rhizobiales_f__Rhizobiaceae_g__Notoacmeibacter_s__Notoacmeibacter marinus],(GB_GCA_002698425.1_protein.faa_NZXU01000102.1_58@PF00015_full_PFAM.550.719:0.0284901[&&NHX:Type=GTDB:gtdb_class=c__Alphaproteobacteria:gtdb_domain=d__Bacteria:gtdb_family=f__Rhizobiaceae:gtdb_genus=g__Oricola:gtdb_order=o__Rhizobiales:gtdb_phylum=p__Proteobacteria:gtdb_species=s__Oricola sp002698425:heptad=MCP-36H:species=d__Bacteria_p__Proteobacteria_c__Alphaproteobacteria_o__Rhizobiales_f__Rhizobiaceae_g__Oricola_s__Oricola sp002698425],GB_GCA_002706335.1_protein.faa_PAKZ01000006.1_180@PF00015_full_PFAM.561.720:0.0215516[&&NHX:Type=GTDB:gtdb_class=c__Alphaproteobacteria:gtdb_domain=d__Bacteria:gtdb_family=f__Rhizobiaceae:gtdb_genus=g__Oricola:gtdb_order=o__Rhizobiales:gtdb_phylum=p__Proteobacteria:gtdb_species=s__Oricola sp002706335:heptad=MCP-36H:species=d__Bacteria_p__Proteobacteria_c__Alphaproteobacteria_o__Rhizobiales_f__Rhizobiaceae_g__Oricola_s__Oricola sp002706335])0.999:0.172517[&&NHX:Sample_counter=:Type_counter=GTDB--2:capture_class_counter=:capture_domain_counter=:capture_family_counter=:capture_genus_counter=:capture_order_counter=:capture_phylum_counter=:capture_species_counter=:evoltype=D:gtdb_class_counter=c__Alphaproteobacteria--2:gtdb_domain_counter=d__Bacteria--2:gtdb_family_counter=f__Rhizobiaceae--2:gtdb_genus_counter=g__Oricola--2:gtdb_order_counter=o__Rhizobiales--2:gtdb_phylum_counter=p__Proteobacteria--2:gtdb_species_counter=s__Oricola sp002698425--1||s__Oricola sp002706335--1:heptad_counter=MCP-36H--2:lbd_counter=:lca=d__Bacteria:lca_tree=g__Oricola:name=N565547:ref_name_counter=])0.941:0.0627916[&&NHX:Sample_counter=:Type_counter=GTDB--3:capture_class_counter=:capture_domain_counter=:capture_family_counter=:capture_genus_counter=:capture_order_counter=:capture_phylum_counter=:capture_species_counter=:evoltype=D:gtdb_class_counter=c__Alphaproteobacteria--3:gtdb_domain_counter=d__Bacteria--3:gtdb_family_counter=f__Rhizobiaceae--3:gtdb_genus_counter=g__Notoacmeibacter--1||g__Oricola--2:gtdb_order_counter=o__Rhizobiales--3:gtdb_phylum_counter=p__Proteobacteria--3:gtdb_species_counter=s__Notoacmeibacter marinus--1||s__Oricola sp002698425--1||s__Oricola sp002706335--1:heptad_counter=MCP-36H--3:lbd_counter=:lca=d__Bacteria:lca_tree=f__Rhizobiaceae:name=N565548:ref_name_counter=],(RS_GCF_004959855.1_protein.faa_NZ_SPNT01000002.1_707@PF00015_full_PFAM.548.721:0.113229[&&NHX:Type=GTDB:gtdb_class=c__Alphaproteobacteria:gtdb_domain=d__Bacteria:gtdb_family=f__Rhizobiaceae:gtdb_genus=g__SPNT01:gtdb_order=o__Rhizobiales:gtdb_phylum=p__Proteobacteria:gtdb_species=s__SPNT01 sp004959855:heptad=MCP-36H:species=d__Bacteria_p__Proteobacteria_c__Alphaproteobacteria_o__Rhizobiales_f__Rhizobiaceae_g__SPNT01_s__SPNT01 sp004959855],(RS_GCF_004959855.1_protein.faa_NZ_SPNT01000002.1_592@PF00015_full_PFAM.544.720:0.073951[&&NHX:Type=GTDB:gtdb_class=c__Alphaproteobacteria:gtdb_domain=d__Bacteria:gtdb_family=f__Rhizobiaceae:gtdb_genus=g__SPNT01:gtdb_order=o__Rhizobiales:gtdb_phylum=p__Proteobacteria:gtdb_species=s__SPNT01 sp004959855:heptad=MCP-36H:species=d__Bacteria_p__Proteobacteria_c__Alphaproteobacteria_o__Rhizobiales_f__Rhizobiaceae_g__SPNT01_s__SPNT01 sp004959855],(RS_GCF_000745725.1_protein.faa_NZ_JQJW01000027.1_13@PF00015_full_PFAM.552.751:0.101311[&&NHX:Type=GTDB:gtdb_class=c__Alphaproteobacteria:gtdb_domain=d__Bacteria:gtdb_family=f__Rhizobiaceae:gtdb_genus=g__Rhizobium:gtdb_order=o__Rhizobiales:gtdb_phylum=p__Proteobacteria:gtdb_species=s__Rhizobium rhizogenes_B:heptad=MCP-36H:species=d__Bacteria_p__Proteobacteria_c__Alphaproteobacteria_o__Rhizobiales_f__Rhizobiaceae_g__Rhizobium_s__Rhizobium rhizogenes_B],(4f0b0c25-9fc9-46ad-91dc-bd17f63027a4_2@MCPsignal.100.144:0.186939[&&NHX:Sample=rhiztom3:Type=capture:capture_class=c__Alphaproteobacteria:capture_domain=d__Bacteria:capture_family=f__Rhizobiaceae:capture_genus=g__Sinorhizobium:capture_order=o__Rhizobiales:capture_phylum=p__Proteobacteria:capture_species=s__Sinorhizobium saheli:heptad=MCP-36H],RS_GCF_014193025.1_protein.faa_NZ_JACHYR010000002.1_17@PF00015_full_PFAM.560.732:0.0886136[&&NHX:Type=GTDB:gtdb_class=c__Alphaproteobacteria:gtdb_domain=d__Bacteria:gtdb_family=f__Rhizobiaceae:gtdb_genus=g__Rhizobium:gtdb_order=o__Rhizobiales:gtdb_phylum=p__Proteobacteria:gtdb_species=s__Rhizobium sp014193025:heptad=MCP-36H:species=d__Bacteria_p__Proteobacteria_c__Alphaproteobacteria_o__Rhizobiales_f__Rhizobiaceae_g__Rhizobium_s__Rhizobium sp014193025])0.098:0.00536111[&&NHX:Sample_counter=rhiztom3--1:Type_counter=GTDB--1||capture--1:capture_class_counter=c__Alphaproteobacteria--1:capture_domain_counter=d__Bacteria--1:capture_family_counter=f__Rhizobiaceae--1:capture_genus_counter=g__Sinorhizobium--1:capture_order_counter=o__Rhizobiales--1:capture_phylum_counter=p__Proteobacteria--1:capture_species_counter=s__Sinorhizobium saheli--1:gtdb_class_counter=c__Alphaproteobacteria--1:gtdb_domain_counter=d__Bacteria--1:gtdb_family_counter=f__Rhizobiaceae--1:gtdb_genus_counter=g__Rhizobium--1:gtdb_order_counter=o__Rhizobiales--1:gtdb_phylum_counter=p__Proteobacteria--1:gtdb_species_counter=s__Rhizobium sp014193025--1:heptad_counter=MCP-36H--2:lbd_counter=:lca_tree=s__Rhizobium sp014193025:name=N565554:ref_name_counter=])0.997:0.14854[&&NHX:Sample_counter=rhiztom3--1:Type_counter=GTDB--2||capture--1:capture_class_counter=c__Alphaproteobacteria--1:capture_domain_counter=d__Bacteria--1:capture_family_counter=f__Rhizobiaceae--1:capture_genus_counter=g__Sinorhizobium--1:capture_order_counter=o__Rhizobiales--1:capture_phylum_counter=p__Proteobacteria--1:capture_species_counter=s__Sinorhizobium saheli--1:gtdb_class_counter=c__Alphaproteobacteria--2:gtdb_domain_counter=d__Bacteria--2:gtdb_family_counter=f__Rhizobiaceae--2:gtdb_genus_counter=g__Rhizobium--2:gtdb_order_counter=o__Rhizobiales--2:gtdb_phylum_counter=p__Proteobacteria--2:gtdb_species_counter=s__Rhizobium rhizogenes_B--1||s__Rhizobium sp014193025--1:heptad_counter=MCP-36H--3:lbd_counter=:lca_tree=g__Rhizobium:name=N565555:ref_name_counter=])0.339:0.0442985[&&NHX:Sample_counter=rhiztom3--1:Type_counter=GTDB--3||capture--1:capture_class_counter=c__Alphaproteobacteria--1:capture_domain_counter=d__Bacteria--1:capture_family_counter=f__Rhizobiaceae--1:capture_genus_counter=g__Sinorhizobium--1:capture_order_counter=o__Rhizobiales--1:capture_phylum_counter=p__Proteobacteria--1:capture_species_counter=s__Sinorhizobium saheli--1:gtdb_class_counter=c__Alphaproteobacteria--3:gtdb_domain_counter=d__Bacteria--3:gtdb_family_counter=f__Rhizobiaceae--3:gtdb_genus_counter=g__Rhizobium--2||g__SPNT01--1:gtdb_order_counter=o__Rhizobiales--3:gtdb_phylum_counter=p__Proteobacteria--3:gtdb_species_counter=s__Rhizobium rhizogenes_B--1||s__Rhizobium sp014193025--1||s__SPNT01 sp004959855--1:heptad_counter=MCP-36H--4:lbd_counter=:lca_tree=f__Rhizobiaceae:name=N565556:ref_name_counter=])0.896:0.0415665[&&NHX:Sample_counter=rhiztom3--1:Type_counter=GTDB--4||capture--1:capture_class_counter=c__Alphaproteobacteria--1:capture_domain_counter=d__Bacteria--1:capture_family_counter=f__Rhizobiaceae--1:capture_genus_counter=g__Sinorhizobium--1:capture_order_counter=o__Rhizobiales--1:capture_phylum_counter=p__Proteobacteria--1:capture_species_counter=s__Sinorhizobium saheli--1:gtdb_class_counter=c__Alphaproteobacteria--4:gtdb_domain_counter=d__Bacteria--4:gtdb_family_counter=f__Rhizobiaceae--4:gtdb_genus_counter=g__Rhizobium--2||g__SPNT01--2:gtdb_order_counter=o__Rhizobiales--4:gtdb_phylum_counter=p__Proteobacteria--4:gtdb_species_counter=s__Rhizobium rhizogenes_B--1||s__Rhizobium sp014193025--1||s__SPNT01 sp004959855--2:heptad_counter=MCP-36H--5:lbd_counter=:lca_tree=f__Rhizobiaceae:name=N565557:ref_name_counter=])0.754:0.0142381[&&NHX:Sample_counter=rhiztom3--1:Type_counter=GTDB--7||capture--1:capture_class_counter=c__Alphaproteobacteria--1:capture_domain_counter=d__Bacteria--1:capture_family_counter=f__Rhizobiaceae--1:capture_genus_counter=g__Sinorhizobium--1:capture_order_counter=o__Rhizobiales--1:capture_phylum_counter=p__Proteobacteria--1:capture_species_counter=s__Sinorhizobium saheli--1:gtdb_class_counter=c__Alphaproteobacteria--7:gtdb_domain_counter=d__Bacteria--7:gtdb_family_counter=f__Rhizobiaceae--7:gtdb_genus_counter=g__Notoacmeibacter--1||g__Oricola--2||g__Rhizobium--2||g__SPNT01--2:gtdb_order_counter=o__Rhizobiales--7:gtdb_phylum_counter=p__Proteobacteria--7:gtdb_species_counter=s__Notoacmeibacter marinus--1||s__Oricola sp002698425--1||s__Oricola sp002706335--1||s__Rhizobium rhizogenes_B--1||s__Rhizobium sp014193025--1||s__SPNT01 sp004959855--2:heptad_counter=MCP-36H--8:lbd_counter=:lca_tree=f__Rhizobiaceae:name=N565558:ref_name_counter=],(((GB_GCA_017644105.1_protein.faa_JAEPMD010000077.1_1@PF00015_full_PFAM.546.741:0.0149876[&&NHX:Type=GTDB:gtdb_class=c__Alphaproteobacteria:gtdb_domain=d__Bacteria:gtdb_family=f__Rhizobiaceae:gtdb_genus=g__Lentilitoribacter:gtdb_order=o__Rhizobiales:gtdb_phylum=p__Proteobacteria:gtdb_species=s__Lentilitoribacter sp017644105:heptad=MCP-36H:species=d__Bacteria_p__Proteobacteria_c__Alphaproteobacteria_o__Rhizobiales_f__Rhizobiaceae_g__Lentilitoribacter_s__Lentilitoribacter sp017644105],GB_GCA_905479965.1_protein.faa_CAJQOR010000058.1_4@PF00015_full_PFAM.547.666:5e-09[&&NHX:Type=GTDB:gtdb_class=c__Alphaproteobacteria:gtdb_domain=d__Bacteria:gtdb_family=f__Rhizobiaceae:gtdb_genus=g__Lentilitoribacter:gtdb_order=o__Rhizobiales:gtdb_phylum=p__Proteobacteria:gtdb_species=s__Lentilitoribacter sp905479965:heptad=MCP-36H:species=d__Bacteria_p__Proteobacteria_c__Alphaproteobacteria_o__Rhizobiales_f__Rhizobiaceae_g__Lentilitoribacter_s__Lentilitoribacter sp905479965])0.998:0.192904[&&NHX:Sample_counter=:Type_counter=GTDB--2:capture_class_counter=:capture_domain_counter=:capture_family_counter=:capture_genus_counter=:capture_order_counter=:capture_phylum_counter=:capture_species_counter=:evoltype=D:gtdb_class_counter=c__Alphaproteobacteria--2:gtdb_domain_counter=d__Bacteria--2:gtdb_family_counter=f__Rhizobiaceae--2:gtdb_genus_counter=g__Lentilitoribacter--2:gtdb_order_counter=o__Rhizobiales--2:gtdb_phylum_counter=p__Proteobacteria--2:gtdb_species_counter=s__Lentilitoribacter sp017644105--1||s__Lentilitoribacter sp905479965--1:heptad_counter=MCP-36H--2:lbd_counter=:lca=d__Bacteria:lca_tree=g__Lentilitoribacter:name=N565561:ref_name_counter=],(GB_GCA_905479965.1_protein.faa_CAJQOR010000498.1_1@PF00015_full_PFAM.403.495:0.0288273[&&NHX:Type=GTDB:gtdb_class=c__Alphaproteobacteria:gtdb_domain=d__Bacteria:gtdb_family=f__Rhizobiaceae:gtdb_genus=g__Lentilitoribacter:gtdb_order=o__Rhizobiales:gtdb_phylum=p__Proteobacteria:gtdb_species=s__Lentilitoribacter sp905479965:heptad=MCP-36H:species=d__Bacteria_p__Proteobacteria_c__Alphaproteobacteria_o__Rhizobiales_f__Rhizobiaceae_g__Lentilitoribacter_s__Lentilitoribacter sp905479965],RS_GCF_900537175.1_protein.faa_NZ_LS999833.1_643@PF00015_full_PFAM.405.600:0.0154454[&&NHX:Type=GTDB:gtdb_class=c__Alphaproteobacteria:gtdb_domain=d__Bacteria:gtdb_family=f__Rhizobiaceae:gtdb_genus=g__Lentilitoribacter:gtdb_order=o__Rhizobiales:gtdb_phylum=p__Proteobacteria:gtdb_species=s__Lentilitoribacter sp900537175:heptad=MCP-36H:species=d__Bacteria_p__Proteobacteria_c__Alphaproteobacteria_o__Rhizobiales_f__Rhizobiaceae_g__Lentilitoribacter_s__Lentilitoribacter sp900537175])0.988:0.137654[&&NHX:Sample_counter=:Type_counter=GTDB--2:capture_class_counter=:capture_domain_counter=:capture_family_counter=:capture_genus_counter=:capture_order_counter=:capture_phylum_counter=:capture_species_counter=:evoltype=D:gtdb_class_counter=c__Alphaproteobacteria--2:gtdb_domain_counter=d__Bacteria--2:gtdb_family_counter=f__Rhizobiaceae--2:gtdb_genus_counter=g__Lentilitoribacter--2:gtdb_order_counter=o__Rhizobiales--2:gtdb_phylum_counter=p__Proteobacteria--2:gtdb_species_counter=s__Lentilitoribacter sp900537175--1||s__Lentilitoribacter sp905479965--1:heptad_counter=MCP-36H--2:lbd_counter=:lca=d__Bacteria:lca_tree=g__Lentilitoribacter:name=N565564:ref_name_counter=])0.876:0.0391207[&&NHX:Sample_counter=:Type_counter=GTDB--4:capture_class_counter=:capture_domain_counter=:capture_family_counter=:capture_genus_counter=:capture_order_counter=:capture_phylum_counter=:capture_species_counter=:evoltype=D:gtdb_class_counter=c__Alphaproteobacteria--4:gtdb_domain_counter=d__Bacteria--4:gtdb_family_counter=f__Rhizobiaceae--4:gtdb_genus_counter=g__Lentilitoribacter--4:gtdb_order_counter=o__Rhizobiales--4:gtdb_phylum_counter=p__Proteobacteria--4:gtdb_species_counter=s__Lentilitoribacter sp017644105--1||s__Lentilitoribacter sp900537175--1||s__Lentilitoribacter sp905479965--2:heptad_counter=MCP-36H--4:lbd_counter=:lca=d__Bacteria:lca_tree=g__Lentilitoribacter:name=N565565:ref_name_counter=],((GB_GCA_017644105.1_protein.faa_JAEPMD010000015.1_39@PF00015_full_PFAM.547.735:0.17333[&&NHX:Type=GTDB:gtdb_class=c__Alphaproteobacteria:gtdb_domain=d__Bacteria:gtdb_family=f__Rhizobiaceae:gtdb_genus=g__Lentilitoribacter:gtdb_order=o__Rhizobiales:gtdb_phylum=p__Proteobacteria:gtdb_species=s__Lentilitoribacter sp017644105:heptad=MCP-36H:species=d__Bacteria_p__Proteobacteria_c__Alphaproteobacteria_o__Rhizobiales_f__Rhizobiaceae_g__Lentilitoribacter_s__Lentilitoribacter sp017644105],(((GB_GCA_905479965.1_protein.faa_CAJQOR010000395.1_2@PF00015_full_PFAM.486.666:0.0539668[&&NHX:Type=GTDB:gtdb_class=c__Alphaproteobacteria:gtdb_domain=d__Bacteria:gtdb_family=f__Rhizobiaceae:gtdb_genus=g__Lentilitoribacter:gtdb_order=o__Rhizobiales:gtdb_phylum=p__Proteobacteria:gtdb_species=s__Lentilitoribacter sp905479965:heptad=MCP-36H:species=d__Bacteria_p__Proteobacteria_c__Alphaproteobacteria_o__Rhizobiales_f__Rhizobiaceae_g__Lentilitoribacter_s__Lentilitoribacter sp905479965],((GB_GCA_017644105.1_protein.faa_JAEPMD010000011.1_11@PF00015_full_PFAM.544.736:0.0467817[&&NHX:Type=GTDB:gtdb_class=c__Alphaproteobacteria:gtdb_domain=d__Bacteria:gtdb_family=f__Rhizobiaceae:gtdb_genus=g__Lentilitoribacter:gtdb_order=o__Rhizobiales:gtdb_phylum=p__Proteobacteria:gtdb_species=s__Lentilitoribacter sp017644105:heptad=MCP-36H:species=d__Bacteria_p__Proteobacteria_c__Alphaproteobacteria_o__Rhizobiales_f__Rhizobiaceae_g__Lentilitoribacter_s__Lentilitoribacter sp017644105],GB_GCA_905479965.1_protein.faa_CAJQOR010000127.1_2@PF00015_full_PFAM.419.601:5e-09[&&NHX:Type=GTDB:gtdb_class=c__Alphaproteobacteria:gtdb_domain=d__Bacteria:gtdb_family=f__Rhizobiaceae:gtdb_genus=g__Lentilitoribacter:gtdb_order=o__Rhizobiales:gtdb_phylum=p__Proteobacteria:gtdb_species=s__Lentilitoribacter sp905479965:heptad=MCP-36H:species=d__Bacteria_p__Proteobacteria_c__Alphaproteobacteria_o__Rhizobiales_f__Rhizobiaceae_g__Lentilitoribacter_s__Lentilitoribacter sp905479965])0.994:0.0556959[&&NHX:Sample_counter=:Type_counter=GTDB--2:capture_class_counter=:capture_domain_counter=:capture_family_counter=:capture_genus_counter=:capture_order_counter=:capture_phylum_counter=:capture_species_counter=:evoltype=D:gtdb_class_counter=c__Alphaproteobacteria--2:gtdb_domain_counter=d__Bacteria--2:gtdb_family_counter=f__Rhizobiaceae--2:gtdb_genus_counter=g__Lentilitoribacter--2:gtdb_order_counter=o__Rhizobiales--2:gtdb_phylum_counter=p__Proteobacteria--2:gtdb_species_counter=s__Lentilitoribacter sp017644105--1||s__Lentilitoribacter sp905479965--1:heptad_counter=MCP-36H--2:lbd_counter=:lca=d__Bacteria:lca_tree=g__Lentilitoribacter:name=N565570:ref_name_counter=],RS_GCF_900537175.1_protein.faa_NZ_LS999833.1_713@PF00015_full_PFAM.545.759:0.107593[&&NHX:Type=GTDB:gtdb_class=c__Alphaproteobacteria:gtdb_domain=d__Bacteria:gtdb_family=f__Rhizobiaceae:gtdb_genus=g__Lentilitoribacter:gtdb_order=o__Rhizobiales:gtdb_phylum=p__Proteobacteria:gtdb_species=s__Lentilitoribacter sp900537175:heptad=MCP-36H:species=d__Bacteria_p__Proteobacteria_c__Alphaproteobacteria_o__Rhizobiales_f__Rhizobiaceae_g__Lentilitoribacter_s__Lentilitoribacter sp900537175])0:5e-09[&&NHX:Sample_counter=:Type_counter=GTDB--3:capture_class_counter=:capture_domain_counter=:capture_family_counter=:capture_genus_counter=:capture_order_counter=:capture_phylum_counter=:capture_species_counter=:evoltype=D:gtdb_class_counter=c__Alphaproteobacteria--3:gtdb_domain_counter=d__Bacteria--3:gtdb_family_counter=f__Rhizobiaceae--3:gtdb_genus_counter=g__Lentilitoribacter--3:gtdb_order_counter=o__Rhizobiales--3:gtdb_phylum_counter=p__Proteobacteria--3:gtdb_species_counter=s__Lentilitoribacter sp017644105--1||s__Lentilitoribacter sp900537175--1||s__Lentilitoribacter sp905479965--1:heptad_counter=MCP-36H--3:lbd_counter=:lca=d__Bacteria:lca_tree=g__Lentilitoribacter:name=N565572:ref_name_counter=])0.797:0.0154997[&&NHX:Sample_counter=:Type_counter=GTDB--4:capture_class_counter=:capture_domain_counter=:capture_family_counter=:capture_genus_counter=:capture_order_counter=:capture_phylum_counter=:capture_species_counter=:evoltype=D:gtdb_class_counter=c__Alphaproteobacteria--4:gtdb_domain_counter=d__Bacteria--4:gtdb_family_counter=f__Rhizobiaceae--4:gtdb_genus_counter=g__Lentilitoribacter--4:gtdb_order_counter=o__Rhizobiales--4:gtdb_phylum_counter=p__Proteobacteria--4:gtdb_species_counter=s__Lentilitoribacter sp017644105--1||s__Lentilitoribacter sp900537175--1||s__Lentilitoribacter sp905479965--2:heptad_counter=MCP-36H--4:lbd_counter=:lca=d__Bacteria:lca_tree=g__Lentilitoribacter:name=N565573:ref_name_counter=],(GB_GCA_017644105.1_protein.faa_JAEPMD010000010.1_31@PF00015_full_PFAM.380.608:0.118117[&&NHX:Type=GTDB:gtdb_class=c__Alphaproteobacteria:gtdb_domain=d__Bacteria:gtdb_family=f__Rhizobiaceae:gtdb_genus=g__Lentilitoribacter:gtdb_order=o__Rhizobiales:gtdb_phylum=p__Proteobacteria:gtdb_species=s__Lentilitoribacter sp017644105:heptad=MCP-36H:species=d__Bacteria_p__Proteobacteria_c__Alphaproteobacteria_o__Rhizobiales_f__Rhizobiaceae_g__Lentilitoribacter_s__Lentilitoribacter sp017644105],GB_GCA_017644105.1_protein.faa_JAEPMD010000009.1_1@PF00015_full_PFAM.197.379:0.0964924[&&NHX:Type=GTDB:gtdb_class=c__Alphaproteobacteria:gtdb_domain=d__Bacteria:gtdb_family=f__Rhizobiaceae:gtdb_genus=g__Lentilitoribacter:gtdb_order=o__Rhizobiales:gtdb_phylum=p__Proteobacteria:gtdb_species=s__Lentilitoribacter sp017644105:heptad=MCP-36H:species=d__Bacteria_p__Proteobacteria_c__Alphaproteobacteria_o__Rhizobiales_f__Rhizobiaceae_g__Lentilitoribacter_s__Lentilitoribacter sp017644105])0.677:0.0445263[&&NHX:Sample_counter=:Type_counter=GTDB--2:capture_class_counter=:capture_domain_counter=:capture_family_counter=:capture_genus_counter=:capture_order_counter=:capture_phylum_counter=:capture_species_counter=:evoltype=D:gtdb_class_counter=c__Alphaproteobacteria--2:gtdb_domain_counter=d__Bacteria--2:gtdb_family_counter=f__Rhizobiaceae--2:gtdb_genus_counter=g__Lentilitoribacter--2:gtdb_order_counter=o__Rhizobiales--2:gtdb_phylum_counter=p__Proteobacteria--2:gtdb_species_counter=s__Lentilitoribacter sp017644105--2:heptad_counter=MCP-36H--2:lbd_counter=:lca=d__Bacteria:lca_tree=s__Lentilitoribacter sp017644105:name=N565576:ref_name_counter=])0.739:0.011341[&&NHX:Sample_counter=:Type_counter=GTDB--6:capture_class_counter=:capture_domain_counter=:capture_family_counter=:capture_genus_counter=:capture_order_counter=:capture_phylum_counter=:capture_species_counter=:evoltype=D:gtdb_class_counter=c__Alphaproteobacteria--6:gtdb_domain_counter=d__Bacteria--6:gtdb_family_counter=f__Rhizobiaceae--6:gtdb_genus_counter=g__Lentilitoribacter--6:gtdb_order_counter=o__Rhizobiales--6:gtdb_phylum_counter=p__Proteobacteria--6:gtdb_species_counter=s__Lentilitoribacter sp017644105--3||s__Lentilitoribacter sp900537175--1||s__Lentilitoribacter sp905479965--2:heptad_counter=MCP-36H--6:lbd_counter=:lca=d__Bacteria:lca_tree=g__Lentilitoribacter:name=N565577:ref_name_counter=],((GB_GCA_905479965.1_protein.faa_CAJQOR010000127.1_1@PF00015_full_PFAM.570.746:5e-09[&&NHX:Type=GTDB:gtdb_class=c__Alphaproteobacteria:gtdb_domain=d__Bacteria:gtdb_family=f__Rhizobiaceae:gtdb_genus=g__Lentilitoribacter:gtdb_order=o__Rhizobiales:gtdb_phylum=p__Proteobacteria:gtdb_species=s__Lentilitoribacter sp905479965:heptad=MCP-36H:species=d__Bacteria_p__Proteobacteria_c__Alphaproteobacteria_o__Rhizobiales_f__Rhizobiaceae_g__Lentilitoribacter_s__Lentilitoribacter sp905479965],(GB_GCA_017644105.1_protein.faa_JAEPMD010000062.1_7@PF00015_full_PFAM.547.726:0.00841099[&&NHX:Type=GTDB:gtdb_class=c__Alphaproteobacteria:gtdb_domain=d__Bacteria:gtdb_family=f__Rhizobiaceae:gtdb_genus=g__Lentilitoribacter:gtdb_order=o__Rhizobiales:gtdb_phylum=p__Proteobacteria:gtdb_species=s__Lentilitoribacter sp017644105:heptad=MCP-36H:species=d__Bacteria_p__Proteobacteria_c__Alphaproteobacteria_o__Rhizobiales_f__Rhizobiaceae_g__Lentilitoribacter_s__Lentilitoribacter sp017644105],GB_GCA_017644105.1_protein.faa_JAEPMD010000026.1_32@PF00015_full_PFAM.636.811:0.0171783[&&NHX:Type=GTDB:gtdb_class=c__Alphaproteobacteria:gtdb_domain=d__Bacteria:gtdb_family=f__Rhizobiaceae:gtdb_genus=g__Lentilitoribacter:gtdb_order=o__Rhizobiales:gtdb_phylum=p__Proteobacteria:gtdb_species=s__Lentilitoribacter sp017644105:heptad=MCP-36H:species=d__Bacteria_p__Proteobacteria_c__Alphaproteobacteria_o__Rhizobiales_f__Rhizobiaceae_g__Lentilitoribacter_s__Lentilitoribacter sp017644105])0.871:0.00822377[&&NHX:Sample_counter=:Type_counter=GTDB--2:capture_class_counter=:capture_domain_counter=:capture_family_counter=:capture_genus_counter=:capture_order_counter=:capture_phylum_counter=:capture_species_counter=:evoltype=D:gtdb_class_counter=c__Alphaproteobacteria--2:gtdb_domain_counter=d__Bacteria--2:gtdb_family_counter=f__Rhizobiaceae--2:gtdb_genus_counter=g__Lentilitoribacter--2:gtdb_order_counter=o__Rhizobiales--2:gtdb_phylum_counter=p__Proteobacteria--2:gtdb_species_counter=s__Lentilitoribacter sp017644105--2:heptad_counter=MCP-36H--2:lbd_counter=:lca=d__Bacteria:lca_tree=s__Lentilitoribacter sp017644105:name=N565581:ref_name_counter=])0.978:0.0451131[&&NHX:Sample_counter=:Type_counter=GTDB--3:capture_class_counter=:capture_domain_counter=:capture_family_counter=:capture_genus_counter=:capture_order_counter=:capture_phylum_counter=:capture_species_counter=:evoltype=D:gtdb_class_counter=c__Alphaproteobacteria--3:gtdb_domain_counter=d__Bacteria--3:gtdb_family_counter=f__Rhizobiaceae--3:gtdb_genus_counter=g__Lentilitoribacter--3:gtdb_order_counter=o__Rhizobiales--3:gtdb_phylum_counter=p__Proteobacteria--3:gtdb_species_counter=s__Lentilitoribacter sp017644105--2||s__Lentilitoribacter sp905479965--1:heptad_counter=MCP-36H--3:lbd_counter=:lca=d__Bacteria:lca_tree=g__Lentilitoribacter:name=N565582:ref_name_counter=],(RS_GCF_900537175.1_protein.faa_NZ_LS999833.1_537@PF00015_full_PFAM.552.732:0.0457012[&&NHX:Type=GTDB:gtdb_class=c__Alphaproteobacteria:gtdb_domain=d__Bacteria:gtdb_family=f__Rhizobiaceae:gtdb_genus=g__Lentilitoribacter:gtdb_order=o__Rhizobiales:gtdb_phylum=p__Proteobacteria:gtdb_species=s__Lentilitoribacter sp900537175:heptad=MCP-36H:species=d__Bacteria_p__Proteobacteria_c__Alphaproteobacteria_o__Rhizobiales_f__Rhizobiaceae_g__Lentilitoribacter_s__Lentilitoribacter sp900537175],(GB_GCA_017644105.1_protein.faa_JAEPMD010000062.1_3@PF00015_full_PFAM.549.754:0.0621037[&&NHX:Type=GTDB:gtdb_class=c__Alphaproteobacteria:gtdb_domain=d__Bacteria:gtdb_family=f__Rhizobiaceae:gtdb_genus=g__Lentilitoribacter:gtdb_order=o__Rhizobiales:gtdb_phylum=p__Proteobacteria:gtdb_species=s__Lentilitoribacter sp017644105:heptad=MCP-36H:species=d__Bacteria_p__Proteobacteria_c__Alphaproteobacteria_o__Rhizobiales_f__Rhizobiaceae_g__Lentilitoribacter_s__Lentilitoribacter sp017644105],RS_GCF_900537175.1_protein.faa_NZ_LS999834.1_32@PF00015_full_PFAM.321.501:0.0832462[&&NHX:Type=GTDB:gtdb_class=c__Alphaproteobacteria:gtdb_domain=d__Bacteria:gtdb_family=f__Rhizobiaceae:gtdb_genus=g__Lentilitoribacter:gtdb_order=o__Rhizobiales:gtdb_phylum=p__Proteobacteria:gtdb_species=s__Lentilitoribacter sp900537175:heptad=MCP-36H:species=d__Bacteria_p__Proteobacteria_c__Alphaproteobacteria_o__Rhizobiales_f__Rhizobiaceae_g__Lentilitoribacter_s__Lentilitoribacter sp900537175])0.229:0.0227933[&&NHX:Sample_counter=:Type_counter=GTDB--2:capture_class_counter=:capture_domain_counter=:capture_family_counter=:capture_genus_counter=:capture_order_counter=:capture_phylum_counter=:capture_species_counter=:evoltype=D:gtdb_class_counter=c__Alphaproteobacteria--2:gtdb_domain_counter=d__Bacteria--2:gtdb_family_counter=f__Rhizobiaceae--2:gtdb_genus_counter=g__Lentilitoribacter--2:gtdb_order_counter=o__Rhizobiales--2:gtdb_phylum_counter=p__Proteobacteria--2:gtdb_species_counter=s__Lentilitoribacter sp017644105--1||s__Lentilitoribacter sp900537175--1:heptad_counter=MCP-36H--2:lbd_counter=:lca=d__Bacteria:lca_tree=g__Lentilitoribacter:name=N565586:ref_name_counter=])0.784:0.0185381[&&NHX:Sample_counter=:Type_counter=GTDB--3:capture_class_counter=:capture_domain_counter=:capture_family_counter=:capture_genus_counter=:capture_order_counter=:capture_phylum_counter=:capture_species_counter=:evoltype=D:gtdb_class_counter=c__Alphaproteobacteria--3:gtdb_domain_counter=d__Bacteria--3:gtdb_family_counter=f__Rhizobiaceae--3:gtdb_genus_counter=g__Lentilitoribacter--3:gtdb_order_counter=o__Rhizobiales--3:gtdb_phylum_counter=p__Proteobacteria--3:gtdb_species_counter=s__Lentilitoribacter sp017644105--1||s__Lentilitoribacter sp900537175--2:heptad_counter=MCP-36H--3:lbd_counter=:lca=d__Bacteria:lca_tree=g__Lentilitoribacter:name=N565587:ref_name_counter=])0.571:0.0301456[&&NHX:Sample_counter=:Type_counter=GTDB--6:capture_class_counter=:capture_domain_counter=:capture_family_counter=:capture_genus_counter=:capture_order_counter=:capture_phylum_counter=:capture_species_counter=:evoltype=D:gtdb_class_counter=c__Alphaproteobacteria--6:gtdb_domain_counter=d__Bacteria--6:gtdb_family_counter=f__Rhizobiaceae--6:gtdb_genus_counter=g__Lentilitoribacter--6:gtdb_order_counter=o__Rhizobiales--6:gtdb_phylum_counter=p__Proteobacteria--6:gtdb_species_counter=s__Lentilitoribacter sp017644105--3||s__Lentilitoribacter sp900537175--2||s__Lentilitoribacter sp905479965--1:heptad_counter=MCP-36H--6:lbd_counter=:lca=d__Bacteria:lca_tree=g__Lentilitoribacter:name=N565588:ref_name_counter=])0.923:0.0539397[&&NHX:Sample_counter=:Type_counter=GTDB--12:capture_class_counter=:capture_domain_counter=:capture_family_counter=:capture_genus_counter=:capture_order_counter=:capture_phylum_counter=:capture_species_counter=:evoltype=D:gtdb_class_counter=c__Alphaproteobacteria--12:gtdb_domain_counter=d__Bacteria--12:gtdb_family_counter=f__Rhizobiaceae--12:gtdb_genus_counter=g__Lentilitoribacter--12:gtdb_order_counter=o__Rhizobiales--12:gtdb_phylum_counter=p__Proteobacteria--12:gtdb_species_counter=s__Lentilitoribacter sp017644105--6||s__Lentilitoribacter sp900537175--3||s__Lentilitoribacter sp905479965--3:heptad_counter=MCP-36H--12:lbd_counter=:lca=d__Bacteria:lca_tree=g__Lentilitoribacter:name=N565589:ref_name_counter=])0.982:0.097493[&&NHX:Sample_counter=:Type_counter=GTDB--13:capture_class_counter=:capture_domain_counter=:capture_family_counter=:capture_genus_counter=:capture_order_counter=:capture_phylum_counter=:capture_species_counter=:evoltype=D:gtdb_class_counter=c__Alphaproteobacteria--13:gtdb_domain_counter=d__Bacteria--13:gtdb_family_counter=f__Rhizobiaceae--13:gtdb_genus_counter=g__Lentilitoribacter--13:gtdb_order_counter=o__Rhizobiales--13:gtdb_phylum_counter=p__Proteobacteria--13:gtdb_species_counter=s__Lentilitoribacter sp017644105--7||s__Lentilitoribacter sp900537175--3||s__Lentilitoribacter sp905479965--3:heptad_counter=MCP-36H--13:lbd_counter=:lca=d__Bacteria:lca_tree=g__Lentilitoribacter:name=N565590:ref_name_counter=],(RS_GCF_900537175.1_protein.faa_NZ_LS999833.1_738@PF00015_full_PFAM.519.698:0.0966114,(GB_GCA_017644105.1_protein.faa_JAEPMD010000010.1_21@PF00015_full_PFAM.528.707:0.0765647[&&NHX:Type=GTDB:gtdb_class=c__Alphaproteobacteria:gtdb_domain=d__Bacteria:gtdb_family=f__Rhizobiaceae:gtdb_genus=g__Lentilitoribacter:gtdb_order=o__Rhizobiales:gtdb_phylum=p__Proteobacteria:gtdb_species=s__Lentilitoribacter sp017644105:heptad=MCP-36H:species=d__Bacteria_p__Proteobacteria_c__Alphaproteobacteria_o__Rhizobiales_f__Rhizobiaceae_g__Lentilitoribacter_s__Lentilitoribacter sp017644105],RS_GCF_900537175.1_protein.faa_NZ_LS999833.1_688@PF00015_full_PFAM.512.702:0.063727[&&NHX:Type=GTDB:gtdb_class=c__Alphaproteobacteria:gtdb_domain=d__Bacteria:gtdb_family=f__Rhizobiaceae:gtdb_genus=g__Lentilitoribacter:gtdb_order=o__Rhizobiales:gtdb_phylum=p__Proteobacteria:gtdb_species=s__Lentilitoribacter sp900537175:heptad=MCP-36H:species=d__Bacteria_p__Proteobacteria_c__Alphaproteobacteria_o__Rhizobiales_f__Rhizobiaceae_g__Lentilitoribacter_s__Lentilitoribacter sp900537175])0.758:0.0360306[&&NHX:Sample_counter=:Type_counter=GTDB--2:capture_class_counter=:capture_domain_counter=:capture_family_counter=:capture_genus_counter=:capture_order_counter=:capture_phylum_counter=:capture_species_counter=:evoltype=D:gtdb_class_counter=c__Alphaproteobacteria--2:gtdb_domain_counter=d__Bacteria--2:gtdb_family_counter=f__Rhizobiaceae--2:gtdb_genus_counter=g__Lentilitoribacter--2:gtdb_order_counter=o__Rhizobiales--2:gtdb_phylum_counter=p__Proteobacteria--2:gtdb_species_counter=s__Lentilitoribacter sp017644105--1||s__Lentilitoribacter sp900537175--1:heptad_counter=MCP-36H--2:lbd_counter=:lca=d__Bacteria:lca_tree=g__Lentilitoribacter:name=N565594:ref_name_counter=])0.876:0.0326346[&&NHX:Sample_counter=:Type_counter=GTDB--2:capture_class_counter=:capture_domain_counter=:capture_family_counter=:capture_genus_counter=:capture_order_counter=:capture_phylum_counter=:capture_species_counter=:gtdb_class_counter=c__Alphaproteobacteria--2:gtdb_domain_counter=d__Bacteria--2:gtdb_family_counter=f__Rhizobiaceae--2:gtdb_genus_counter=g__Lentilitoribacter--2:gtdb_order_counter=o__Rhizobiales--2:gtdb_phylum_counter=p__Proteobacteria--2:gtdb_species_counter=s__Lentilitoribacter sp017644105--1||s__Lentilitoribacter sp900537175--1:heptad_counter=MCP-36H--2:lbd_counter=:lca_tree=g__Lentilitoribacter:name=N565595:ref_name_counter=])0.767:0.0250079[&&NHX:Sample_counter=:Type_counter=GTDB--15:capture_class_counter=:capture_domain_counter=:capture_family_counter=:capture_genus_counter=:capture_order_counter=:capture_phylum_counter=:capture_species_counter=:evoltype=D:gtdb_class_counter=c__Alphaproteobacteria--15:gtdb_domain_counter=d__Bacteria--15:gtdb_family_counter=f__Rhizobiaceae--15:gtdb_genus_counter=g__Lentilitoribacter--15:gtdb_order_counter=o__Rhizobiales--15:gtdb_phylum_counter=p__Proteobacteria--15:gtdb_species_counter=s__Lentilitoribacter sp017644105--8||s__Lentilitoribacter sp900537175--4||s__Lentilitoribacter sp905479965--3:heptad_counter=MCP-36H--15:lbd_counter=:lca=d__Bacteria:lca_tree=g__Lentilitoribacter:name=N565596:ref_name_counter=])0.657:0.025882[&&NHX:Sample_counter=:Type_counter=GTDB--19:capture_class_counter=:capture_domain_counter=:capture_family_counter=:capture_genus_counter=:capture_order_counter=:capture_phylum_counter=:capture_species_counter=:evoltype=D:gtdb_class_counter=c__Alphaproteobacteria--19:gtdb_domain_counter=d__Bacteria--19:gtdb_family_counter=f__Rhizobiaceae--19:gtdb_genus_counter=g__Lentilitoribacter--19:gtdb_order_counter=o__Rhizobiales--19:gtdb_phylum_counter=p__Proteobacteria--19:gtdb_species_counter=s__Lentilitoribacter sp017644105--9||s__Lentilitoribacter sp900537175--5||s__Lentilitoribacter sp905479965--5:heptad_counter=MCP-36H--19:lbd_counter=:lca=d__Bacteria:lca_tree=g__Lentilitoribacter:name=N565597:ref_name_counter=])0.902:0.0422593[&&NHX:Sample_counter=rhiztom3--1:Type_counter=GTDB--26||capture--1:capture_class_counter=c__Alphaproteobacteria--1:capture_domain_counter=d__Bacteria--1:capture_family_counter=f__Rhizobiaceae--1:capture_genus_counter=g__Sinorhizobium--1:capture_order_counter=o__Rhizobiales--1:capture_phylum_counter=p__Proteobacteria--1:capture_species_counter=s__Sinorhizobium saheli--1:evoltype=D:gtdb_class_counter=c__Alphaproteobacteria--26:gtdb_domain_counter=d__Bacteria--26:gtdb_family_counter=f__Rhizobiaceae--26:gtdb_genus_counter=g__Lentilitoribacter--19||g__Notoacmeibacter--1||g__Oricola--2||g__Rhizobium--2||g__SPNT01--2:gtdb_order_counter=o__Rhizobiales--26:gtdb_phylum_counter=p__Proteobacteria--26:gtdb_species_counter=s__Lentilitoribacter sp017644105--9||s__Lentilitoribacter sp900537175--5||s__Lentilitoribacter sp905479965--5||s__Notoacmeibacter marinus--1||s__Oricola sp002698425--1||s__Oricola sp002706335--1||s__Rhizobium rhizogenes_B--1||s__Rhizobium sp014193025--1||s__SPNT01 sp004959855--2:heptad_counter=MCP-36H--27:lbd_counter=:lca=d__Bacteria:lca_tree=f__Rhizobiaceae:name=N565598:ref_name_counter=])0.903:0.0529725[&&NHX:Sample_counter=rhizpot1--1||rhiztom3--1:Type_counter=GTDB--29||capture--2:capture_class_counter=c__Alphaproteobacteria--1||c__Thermoleophilia--1:capture_domain_counter=d__Bacteria--2:capture_family_counter=f__Rhizobiaceae--1||f__UBA2241--1:capture_genus_counter=g__Bog-752--1||g__Sinorhizobium--1:capture_order_counter=o__Rhizobiales--1||o__UBA2241--1:capture_phylum_counter=p__Actinobacteriota--1||p__Proteobacteria--1:capture_species_counter=s__Bog-752 sp003132645--1||s__Sinorhizobium saheli--1:evoltype=D:gtdb_class_counter=c__Alphaproteobacteria--29:gtdb_domain_counter=d__Bacteria--29:gtdb_family_counter=f__Rhizobiaceae--29:gtdb_genus_counter=g__Lentilitoribacter--22||g__Notoacmeibacter--1||g__Oricola--2||g__Rhizobium--2||g__SPNT01--2:gtdb_order_counter=o__Rhizobiales--29:gtdb_phylum_counter=p__Proteobacteria--29:gtdb_species_counter=s__Lentilitoribacter sp017644105--11||s__Lentilitoribacter sp900537175--6||s__Lentilitoribacter sp905479965--5||s__Notoacmeibacter marinus--1||s__Oricola sp002698425--1||s__Oricola sp002706335--1||s__Rhizobium rhizogenes_B--1||s__Rhizobium sp014193025--1||s__SPNT01 sp004959855--2:heptad_counter=MCP-36H--31:lbd_counter=:lca=d__Bacteria:lca_tree=f__Rhizobiaceae:name=N565599:ref_name_counter=])0.958:0.0768559[&&NHX:Sample_counter=rhizpot1--3||rhiztom3--2:Type_counter=GTDB--43||capture--5:besthit_avg=100.0:besthit_max=100.0:besthit_min=100.0:besthit_std=0:besthit_sum=100.0:bitscore_avg=188.0:bitscore_max=188.0:bitscore_min=188.0:bitscore_std=0:bitscore_sum=188.0:capture_class_counter=c__Alphaproteobacteria--3||c__Planctomycetia--1||c__Thermoleophilia--1:capture_domain_counter=d__Bacteria--5:capture_family_counter=f__Pirellulaceae--1||f__Rhizobiaceae--3||f__UBA2241--1:capture_genus_counter=g__Bog-752--1||g__Ensifer--1||g__Neorhizobium--1||g__SKKK01--1||g__Sinorhizobium--1:capture_order_counter=o__Pirellulales--1||o__Rhizobiales--3||o__UBA2241--1:capture_phylum_counter=p__Actinobacteriota--1||p__Planctomycetota--1||p__Proteobacteria--3:capture_species_counter=s__Bog-752 sp003132645--1||s__Ensifer sesbaniae--1||s__Neorhizobium sp004343585--1||s__SKKK01 sp007121535--1||s__Sinorhizobium saheli--1:evalue_avg=4.81e-62:evalue_max=4.81e-62:evalue_min=4.81e-62:evalue_std=0:evalue_sum=4.81e-62:gapopen_avg=0.0:gapopen_max=0.0:gapopen_min=0.0:gapopen_std=0:gapopen_sum=0.0:gtdb_class_counter=c__Alphaproteobacteria--43:gtdb_domain_counter=d__Bacteria--43:gtdb_family_counter=f__Rhizobiaceae--43:gtdb_genus_counter=g__Ensifer--8||g__Lentilitoribacter--22||g__Notoacmeibacter--1||g__Oricola--2||g__Rhizobium--2||g__SPNT01--2||g__Sinorhizobium--6:gtdb_order_counter=o__Rhizobiales--43:gtdb_phylum_counter=p__Proteobacteria--43:gtdb_species_counter=s__Ensifer adhaerens--1||s__Ensifer adhaerens_D--1||s__Ensifer adhaerens_E--1||s__Ensifer sesbaniae--1||s__Ensifer sp000799055--1||s__Ensifer sp001429285--1||s__Ensifer sp001695835--1||s__Ensifer sp900469595--1||s__Lentilitoribacter sp017644105--11||s__Lentilitoribacter sp900537175--6||s__Lentilitoribacter sp905479965--5||s__Notoacmeibacter marinus--1||s__Oricola sp002698425--1||s__Oricola sp002706335--1||s__Rhizobium rhizogenes_B--1||s__Rhizobium sp014193025--1||s__SPNT01 sp004959855--2||s__Sinorhizobium fredii--1||s__Sinorhizobium mexicanum--1||s__Sinorhizobium sp000378985--1||s__Sinorhizobium sp001854885--1||s__Sinorhizobium sp004827385--1||s__Sinorhizobium terangae--1:heptad_counter=MCP-36H--48:lbd_counter=:lca_tree=f__Rhizobiaceae:length_avg=108.0:length_max=108.0:length_min=108.0:length_std=0:length_sum=108.0:mismatch_avg=0.0:mismatch_max=0.0:mismatch_min=0.0:mismatch_std=0:mismatch_sum=0.0:name=N565600:qcovhsp_avg=99.1:qcovhsp_max=99.1:qcovhsp_min=99.1:qcovhsp_std=0:qcovhsp_sum=99.1:qend_avg=108.0:qend_max=108.0:qend_min=108.0:qend_std=0:qend_sum=108.0:qstart_avg=1.0:qstart_max=1.0:qstart_min=1.0:qstart_std=0:qstart_sum=1.0:ref_name_counter=RS_GCF_013283665.1_protein.faa_NZ_JABEKU010000002.1_352@PF00015_full_PFAM.546.723--1:scovhsp_avg=61.0:scovhsp_max=61.0:scovhsp_min=61.0:scovhsp_std=0:scovhsp_sum=61.0:send_avg=112.0:send_max=112.0:send_min=112.0:send_std=0:send_sum=112.0:sstart_avg=5.0:sstart_max=5.0:sstart_min=5.0:sstart_std=0:sstart_sum=5.0])0.375:0.0252226[&&NHX:Sample_counter=rhizpot1--5||rhizpot2--1||rhiztom1--1||rhiztom2--1||rhiztom3--4:Type_counter=GTDB--43||capture--12:besthit_avg=88.86666666666667:besthit_max=100.0:besthit_min=68.4:besthit_std=17.747488085172314:besthit_sum=266.6:bitscore_avg=137.26666666666668:bitscore_max=188.0:bitscore_min=97.8:bitscore_std=46.143399672470316:bitscore_sum=411.8:capture_class_counter=c__Alphaproteobacteria--7||c__Deinococci--1||c__Desulfuromonadia--1||c__Gammaproteobacteria--1||c__Planctomycetia--1||c__Thermoleophilia--1:capture_domain_counter=d__Bacteria--12:capture_family_counter=f__Caulobacteraceae--2||f__Enterobacteriaceae--1||f__Pirellulaceae--1||f__Rhizobiaceae--4||f__Syntrophotaleaceae--1||f__Thermaceae--1||f__UBA2241--1||f__Xanthobacteraceae--1:capture_genus_counter=g__Bog-752--1||g__Ensifer--1||g__Hoeflea--1||g__Kosakonia--1||g__Meiothermus--1||g__Neorhizobium--1||g__Palsa-881--1||g__Phenylobacterium--1||g__SKKK01--1||g__Sinorhizobium--1||g__Syntrophotalea--1||g__Tardiphaga--1:capture_order_counter=o__Caulobacterales--2||o__Deinococcales--1||o__Desulfuromonadales--1||o__Enterobacterales--1||o__Pirellulales--1||o__Rhizobiales--5||o__UBA2241--1:capture_phylum_counter=p__Actinobacteriota--1||p__Deinococcota--1||p__Desulfobacterota--1||p__Planctomycetota--1||p__Proteobacteria--8:capture_species_counter=s__Bog-752 sp003132645--1||s__Ensifer sesbaniae--1||s__Hoeflea sp902498795--1||s__Kosakonia sacchari--1||s__Meiothermus luteus--1||s__Neorhizobium sp004343585--1||s__Palsa-881 sp018241335--1||s__Phenylobacterium sp001557235--1||s__SKKK01 sp007121535--1||s__Sinorhizobium saheli--1||s__Syntrophotalea sp002452265--1||s__Tardiphaga robiniae--1:evalue_avg=1.3133333341700001e-28:evalue_max=3.94e-28:evalue_min=4.81e-62:evalue_std=2.2747600598825514e-28:evalue_sum=3.94000000251e-28:gapopen_avg=0.3333333333333333:gapopen_max=1.0:gapopen_min=0.0:gapopen_std=0.5773502691896258:gapopen_sum=1.0:gtdb_class_counter=c__Alphaproteobacteria--43:gtdb_domain_counter=d__Bacteria--43:gtdb_family_counter=f__Rhizobiaceae--43:gtdb_genus_counter=g__Ensifer--8||g__Lentilitoribacter--22||g__Notoacmeibacter--1||g__Oricola--2||g__Rhizobium--2||g__SPNT01--2||g__Sinorhizobium--6:gtdb_order_counter=o__Rhizobiales--43:gtdb_phylum_counter=p__Proteobacteria--43:gtdb_species_counter=s__Ensifer adhaerens--1||s__Ensifer adhaerens_D--1||s__Ensifer adhaerens_E--1||s__Ensifer sesbaniae--1||s__Ensifer sp000799055--1||s__Ensifer sp001429285--1||s__Ensifer sp001695835--1||s__Ensifer sp900469595--1||s__Lentilitoribacter sp017644105--11||s__Lentilitoribacter sp900537175--6||s__Lentilitoribacter sp905479965--5||s__Notoacmeibacter marinus--1||s__Oricola sp002698425--1||s__Oricola sp002706335--1||s__Rhizobium rhizogenes_B--1||s__Rhizobium sp014193025--1||s__SPNT01 sp004959855--2||s__Sinorhizobium fredii--1||s__Sinorhizobium mexicanum--1||s__Sinorhizobium sp000378985--1||s__Sinorhizobium sp001854885--1||s__Sinorhizobium sp004827385--1||s__Sinorhizobium terangae--1:heptad_counter=MCP-36H--55:lbd_counter=sCache_2--1:lca_tree=f__Rhizobiaceae:length_avg=94.0:length_max=117.0:length_min=57.0:length_std=32.357379374726875:length_sum=282.0:mismatch_avg=12.333333333333334:mismatch_max=36.0:mismatch_min=0.0:mismatch_std=20.502032419575706:mismatch_sum=37.0:name=N565601:qcovhsp_avg=96.39999999999999:qcovhsp_max=99.1:qcovhsp_min=95.0:qcovhsp_std=2.3388031127052984:qcovhsp_sum=289.2:qend_avg=94.33333333333333:qend_max=118.0:qend_min=57.0:qend_std=32.715949219506584:qend_sum=283.0:qstart_avg=1.6666666666666667:qstart_max=3.0:qstart_min=1.0:qstart_std=1.1547005383792517:qstart_sum=5.0:ref_name_counter=RS_GCF_007000325.1_protein.faa_NZ_SCFK01000104.1_1@PF00015_full_PFAM.73.176--1||RS_GCF_013283665.1_protein.faa_NZ_JABEKU010000002.1_352@PF00015_full_PFAM.546.723--1||RS_GCF_014198335.1_protein.faa_NZ_JACIHH010000002.1_962@PF00015_full_PFAM.349.530--1:scovhsp_avg=60.29999999999999:scovhsp_max=64.6:scovhsp_min=55.3:scovhsp_std=4.689349635077341:scovhsp_sum=180.89999999999998:send_avg=111.66666666666667:send_max=131.0:send_min=92.0:send_std=19.5021366350801:send_sum=335.0:sstart_avg=18.666666666666668:sstart_max=36.0:sstart_min=5.0:sstart_std=15.821925715074423:sstart_sum=56.0])0.765:0.0167607[&&NHX:Sample_counter=rhizpot1--10||rhizpot2--3||rhizpot3--2||rhiztom1--2||rhiztom2--2||rhiztom3--10:Type_counter=GTDB--61||capture--29:besthit_avg=82.11666666666666:besthit_max=100.0:besthit_min=68.4:besthit_std=13.572386181753991:besthit_sum=492.7:bitscore_avg=144.13333333333333:bitscore_max=188.0:bitscore_min=97.8:bitscore_std=36.941395028702786:bitscore_sum=864.8:capture_class_counter=c__Alphaproteobacteria--15||c__Chloroflexia--1||c__Deinococci--1||c__Desulfuromonadia--1||c__Gammaproteobacteria--5||c__Phycisphaerae--2||c__Planctomycetia--3||c__Thermoleophilia--1:capture_domain_counter=d__Bacteria--29:capture_family_counter=f__Acetobacteraceae--1||f__Anaerohalosphaeraceae--1||f__Burkholderiaceae--1||f__Caulobacteraceae--2||f__Devosiaceae--1||f__Enterobacteriaceae--1||f__Gemmataceae--2||f__Halomonadaceae--1||f__Herpetosiphonaceae--1||f__Magnetospirillaceae--1||f__Pirellulaceae--1||f__Rhizobiaceae--9||f__Rhodocyclaceae--2||f__SG8-4--1||f__Syntrophotaleaceae--1||f__Thermaceae--1||f__UBA2241--1||f__Xanthobacteraceae--1:capture_genus_counter=g__Allorhizobium--1||g__Bog-752--1||g__Devosia--1||g__Ensifer--1||g__Gemmata--2||g__Halomonas--1||g__Hoeflea--1||g__JACDGP01--1||g__JAFGGE01--1||g__Kosakonia--1||g__Meiothermus--1||g__Neorhizobium--2||g__PLanc-01--1||g__Palsa-881--1||g__Palsa-883--1||g__Phaeospirillum--1||g__Phenylobacterium--1||g__Rhizobium--1||g__Rhizobium_A--2||g__Rubrivivax--1||g__SKKK01--1||g__Sinorhizobium--1||g__Syntrophotalea--1||g__Tardiphaga--1||g__WQZF01--2:capture_order_counter=o__Acetobacterales--1||o__Burkholderiales--3||o__Caulobacterales--2||o__Chloroflexales--1||o__Deinococcales--1||o__Desulfuromonadales--1||o__Enterobacterales--1||o__Gemmatales--2||o__Pirellulales--1||o__Pseudomonadales--1||o__Rhizobiales--11||o__Rhodospirillales--1||o__Sedimentisphaerales--2||o__UBA2241--1:capture_phylum_counter=p__Actinobacteriota--1||p__Chloroflexota--1||p__Deinococcota--1||p__Desulfobacterota--1||p__Planctomycetota--5||p__Proteobacteria--20:capture_species_counter=s__Allorhizobium sp001713475--1||s__Bog-752 sp003132645--1||s__Devosia submarina--1||s__Ensifer sesbaniae--1||s__Gemmata massiliana--2||s__Halomonas subterranea--1||s__Hoeflea sp902498795--1||s__JACDGP01 sp013821605--1||s__JAFGGE01 sp016930745--1||s__Kosakonia sacchari--1||s__Meiothermus luteus--1||s__Neorhizobium sp004343585--1||s__Neorhizobium sp902167985--1||s__PLanc-01 sp002327785--1||s__Palsa-881 sp018241335--1||s__Palsa-883 sp003151425--1||s__Phaeospirillum sp903853455--1||s__Phenylobacterium sp001557235--1||s__Rhizobium sp900471515--1||s__Rhizobium_A rhizoryzae--2||s__Rubrivivax sp016790425--1||s__SKKK01 sp007121535--1||s__Sinorhizobium saheli--1||s__Syntrophotalea sp002452265--1||s__Tardiphaga robiniae--1||s__WQZF01 sp009780885--2:evalue_avg=6.56666728085e-29:evalue_max=3.94e-28:evalue_min=4.81e-62:evalue_std=1.6084982343389115e-28:evalue_sum=3.94000036851e-28:gapopen_avg=1.0:gapopen_max=2.0:gapopen_min=0.0:gapopen_std=0.8944271909999159:gapopen_sum=6.0:gtdb_class_counter=c__Alphaproteobacteria--61:gtdb_domain_counter=d__Bacteria--61:gtdb_family_counter=f__Rhizobiaceae--61:gtdb_genus_counter=g__Ahrensia--2||g__Ensifer--8||g__GCA-2401155--1||g__Hoeflea--5||g__JAALLB01--1||g__Lentilitoribacter--22||g__Notoacmeibacter--1||g__Oricola--5||g__Pseudohoeflea--3||g__Rhizobium--2||g__SPNT01--5||g__Sinorhizobium--6:gtdb_order_counter=o__Rhizobiales--61:gtdb_phylum_counter=p__Proteobacteria--61:gtdb_species_counter=s__Ahrensia kielensis--1||s__Ahrensia marina--1||s__Ensifer adhaerens--1||s__Ensifer adhaerens_D--1||s__Ensifer adhaerens_E--1||s__Ensifer sesbaniae--1||s__Ensifer sp000799055--1||s__Ensifer sp001429285--1||s__Ensifer sp001695835--1||s__Ensifer sp900469595--1||s__GCA-2401155 sp016763155--1||s__Hoeflea halophila--1||s__Hoeflea marina--1||s__Hoeflea phototrophica--1||s__Hoeflea sp002733955--1||s__Hoeflea sp902498795--1||s__JAALLB01 sp017643495--1||s__Lentilitoribacter sp017644105--11||s__Lentilitoribacter sp900537175--6||s__Lentilitoribacter sp905479965--5||s__Notoacmeibacter marinus--1||s__Oricola sp002698425--2||s__Oricola sp002706335--2||s__Oricola sp014904745--1||s__Pseudohoeflea sp002707605--1||s__Pseudohoeflea sp002709005--1||s__Pseudohoeflea suaedae--1||s__Rhizobium rhizogenes_B--1||s__Rhizobium sp014193025--1||s__SPNT01 sp004959855--5||s__Sinorhizobium fredii--1||s__Sinorhizobium mexicanum--1||s__Sinorhizobium sp000378985--1||s__Sinorhizobium sp001854885--1||s__Sinorhizobium sp004827385--1||s__Sinorhizobium terangae--1:heptad_counter=MCP-36H--90:lbd_counter=sCache_2--1:lca_tree=f__Rhizobiaceae:length_avg=109.66666666666667:length_max=155.0:length_min=57.0:length_std=31.62066834629949:length_sum=658.0:mismatch_avg=20.666666666666668:mismatch_max=39.0:mismatch_min=0.0:mismatch_std=16.788885212147548:mismatch_sum=124.0:name=N565602:qcovhsp_avg=97.63333333333334:qcovhsp_max=100.0:qcovhsp_min=95.0:qcovhsp_std=2.2096756926451158:qcovhsp_sum=585.8000000000001:qend_avg=109.66666666666667:qend_max=154.0:qend_min=57.0:qend_std=31.38577172329313:qend_sum=658.0:qstart_avg=1.5:qstart_max=3.0:qstart_min=1.0:qstart_std=0.8366600265340756:qstart_sum=9.0:ref_name_counter=RS_GCF_005222915.1_protein.faa_NZ_STFX01000008.1_57@PF00015_full_PFAM.426.608--2||RS_GCF_007000325.1_protein.faa_NZ_SCFK01000104.1_1@PF00015_full_PFAM.73.176--1||RS_GCF_013283665.1_protein.faa_NZ_JABEKU010000002.1_352@PF00015_full_PFAM.546.723--1||RS_GCF_014158035.1_protein.faa_NZ_JACFXW010000001.1_4140@PF00015_full_PFAM.409.590--1||RS_GCF_014198335.1_protein.faa_NZ_JACIHH010000002.1_962@PF00015_full_PFAM.349.530--1:scovhsp_avg=64.28333333333333:scovhsp_max=85.2:scovhsp_min=55.3:scovhsp_std=11.01152426627062:scovhsp_sum=385.7:send_avg=121.33333333333333:send_max=162.0:send_min=92.0:send_std=23.980547672367006:send_sum=728.0:sstart_avg=13.333333333333334:sstart_max=36.0:sstart_min=5.0:sstart_std=11.587349423689037:sstart_sum=80.0])0.846:0.0168459[&&NHX:Sample_counter=rhizpot1--11||rhizpot2--4||rhizpot3--3||rhiztom1--3||rhiztom2--4||rhiztom3--13:Type_counter=GTDB--63||capture--38:besthit_avg=80.975:besthit_max=100.0:besthit_min=68.4:besthit_std=11.731368206650066:besthit_sum=647.8:bitscore_avg=155.975:bitscore_max=216.0:bitscore_min=97.8:bitscore_std=40.336504204362726:bitscore_sum=1247.8:capture_class_counter=c__Alphaproteobacteria--20||c__Chloroflexia--1||c__Deinococci--1||c__Desulfobacteria--1||c__Desulfuromonadia--1||c__Gammaproteobacteria--8||c__Phycisphaerae--2||c__Planctomycetia--3||c__Thermoleophilia--1:capture_domain_counter=d__Bacteria--38:capture_family_counter=f__Acetobacteraceae--1||f__Anaerohalosphaeraceae--1||f__Burkholderiaceae--3||f__Caulobacteraceae--2||f__Desulfosarcinaceae--1||f__Devosiaceae--1||f__Enterobacteriaceae--1||f__Gemmataceae--2||f__Halomonadaceae--1||f__Herpetosiphonaceae--1||f__Magnetospirillaceae--1||f__Pirellulaceae--1||f__Rhizobiaceae--13||f__Rhodobacteraceae--1||f__Rhodocyclaceae--2||f__SG8-4--1||f__Syntrophotaleaceae--1||f__Thermaceae--1||f__UBA2241--1||f__Xanthobacteraceae--1||f__Xanthomonadaceae--1:capture_genus_counter=g__Aestuariivita--1||g__Allorhizobium--2||g__Bog-752--1||g__Cupriavidus--1||g__Desulfatitalea--1||g__Devosia--1||g__Ensifer--1||g__GCA-002840015--1||g__Gemmata--2||g__Halomonas--1||g__Hoeflea--1||g__JACDGP01--1||g__JAFGGE01--1||g__Kosakonia--1||g__Massilia--1||g__Meiothermus--1||g__Mycoplana--1||g__Neorhizobium--2||g__PLanc-01--1||g__Palsa-881--1||g__Palsa-883--1||g__Pararhizobium--1||g__Phaeospirillum--1||g__Phenylobacterium--1||g__Rhizobium--1||g__Rhizobium_A--2||g__Rubrivivax--1||g__SKKK01--1||g__Sinorhizobium--2||g__Syntrophotalea--1||g__Tardiphaga--1||g__WQZF01--2:capture_order_counter=o__Acetobacterales--1||o__Burkholderiales--5||o__Caulobacterales--2||o__Chloroflexales--1||o__Deinococcales--1||o__Desulfobacterales--1||o__Desulfuromonadales--1||o__Enterobacterales--1||o__Gemmatales--2||o__Pirellulales--1||o__Pseudomonadales--1||o__Rhizobiales--15||o__Rhodobacterales--1||o__Rhodospirillales--1||o__Sedimentisphaerales--2||o__UBA2241--1||o__Xanthomonadales--1:capture_phylum_counter=p__Actinobacteriota--1||p__Chloroflexota--1||p__Deinococcota--1||p__Desulfobacterota--2||p__Planctomycetota--5||p__Proteobacteria--28:capture_species_counter=s__Aestuariivita sp006227805--1||s__Allorhizobium sp001713475--2||s__Bog-752 sp003132645--1||s__Cupriavidus pauculus--1||s__Desulfatitalea sp016218685--1||s__Devosia submarina--1||s__Ensifer sesbaniae--1||s__GCA-002840015 sp002782905--1||s__Gemmata massiliana--2||s__Halomonas subterranea--1||s__Hoeflea sp902498795--1||s__JACDGP01 sp013821605--1||s__JAFGGE01 sp016930745--1||s__Kosakonia sacchari--1||s__Massilia sp003484545--1||s__Meiothermus luteus--1||s__Mycoplana dimorpha--1||s__Neorhizobium sp004343585--1||s__Neorhizobium sp902167985--1||s__PLanc-01 sp002327785--1||s__Palsa-881 sp018241335--1||s__Palsa-883 sp003151425--1||s__Pararhizobium sp001426565--1||s__Phaeospirillum sp903853455--1||s__Phenylobacterium sp001557235--1||s__Rhizobium sp900471515--1||s__Rhizobium_A rhizoryzae--2||s__Rubrivivax sp016790425--1||s__SKKK01 sp007121535--1||s__Sinorhizobium saheli--2||s__Syntrophotalea sp002452265--1||s__Tardiphaga robiniae--1||s__WQZF01 sp009780885--2:evalue_avg=4.9250004606375e-29:evalue_max=3.94e-28:evalue_min=1.83e-72:evalue_std=1.393000340324939e-28:evalue_sum=3.94000036851e-28:gapopen_avg=0.875:gapopen_max=2.0:gapopen_min=0.0:gapopen_std=0.8345229603962802:gapopen_sum=7.0:gtdb_class_counter=c__Alphaproteobacteria--62||c__Gammaproteobacteria--1:gtdb_domain_counter=d__Bacteria--63:gtdb_family_counter=f__Granulosicoccaceae--1||f__Rhizobiaceae--62:gtdb_genus_counter=g__Ahrensia--2||g__Ensifer--8||g__GCA-1730015--1||g__GCA-2401155--1||g__Georhizobium--1||g__Hoeflea--5||g__JAALLB01--1||g__Lentilitoribacter--22||g__Notoacmeibacter--1||g__Oricola--5||g__Pseudohoeflea--3||g__Rhizobium--2||g__SPNT01--5||g__Sinorhizobium--6:gtdb_order_counter=o__Granulosicoccales--1||o__Rhizobiales--62:gtdb_phylum_counter=p__Proteobacteria--63:gtdb_species_counter=s__Ahrensia kielensis--1||s__Ahrensia marina--1||s__Ensifer adhaerens--1||s__Ensifer adhaerens_D--1||s__Ensifer adhaerens_E--1||s__Ensifer sesbaniae--1||s__Ensifer sp000799055--1||s__Ensifer sp001429285--1||s__Ensifer sp001695835--1||s__Ensifer sp900469595--1||s__GCA-1730015 sp001730015--1||s__GCA-2401155 sp016763155--1||s__Georhizobium haloflavum--1||s__Hoeflea halophila--1||s__Hoeflea marina--1||s__Hoeflea phototrophica--1||s__Hoeflea sp002733955--1||s__Hoeflea sp902498795--1||s__JAALLB01 sp017643495--1||s__Lentilitoribacter sp017644105--11||s__Lentilitoribacter sp900537175--6||s__Lentilitoribacter sp905479965--5||s__Notoacmeibacter marinus--1||s__Oricola sp002698425--2||s__Oricola sp002706335--2||s__Oricola sp014904745--1||s__Pseudohoeflea sp002707605--1||s__Pseudohoeflea sp002709005--1||s__Pseudohoeflea suaedae--1||s__Rhizobium rhizogenes_B--1||s__Rhizobium sp014193025--1||s__SPNT01 sp004959855--5||s__Sinorhizobium fredii--1||s__Sinorhizobium mexicanum--1||s__Sinorhizobium sp000378985--1||s__Sinorhizobium sp001854885--1||s__Sinorhizobium sp004827385--1||s__Sinorhizobium terangae--1:heptad_counter=MCP-36H--101:lbd_counter=sCache_2--1:lca_tree=f__Rhizobiaceae:length_avg=117.125:length_max=155.0:length_min=57.0:length_std=31.064161711804534:length_sum=937.0:mismatch_avg=23.125:mismatch_max=39.0:mismatch_min=0.0:mismatch_std=14.90385856078888:mismatch_sum=185.0:name=N565603:qcovhsp_avg=98.22500000000001:qcovhsp_max=100.0:qcovhsp_min=95.0:qcovhsp_std=2.1651459865000207:qcovhsp_sum=785.8000000000001:qend_avg=117.125:qend_max=154.0:qend_min=57.0:qend_std=30.893538390506748:qend_sum=937.0:qstart_avg=1.375:qstart_max=3.0:qstart_min=1.0:qstart_std=0.7440238091428449:qstart_sum=11.0:ref_name_counter=RS_GCF_002750855.1_protein.faa_NZ_NWUC01000002.1_377@PF00015_full_PFAM.411.592--2||RS_GCF_005222915.1_protein.faa_NZ_STFX01000008.1_57@PF00015_full_PFAM.426.608--2||RS_GCF_007000325.1_protein.faa_NZ_SCFK01000104.1_1@PF00015_full_PFAM.73.176--1||RS_GCF_013283665.1_protein.faa_NZ_JABEKU010000002.1_352@PF00015_full_PFAM.546.723--1||RS_GCF_014158035.1_protein.faa_NZ_JACFXW010000001.1_4140@PF00015_full_PFAM.409.590--1||RS_GCF_014198335.1_protein.faa_NZ_JACIHH010000002.1_962@PF00015_full_PFAM.349.530--1:scovhsp_avg=67.4125:scovhsp_max=85.2:scovhsp_min=55.3:scovhsp_std=11.826415650688807:scovhsp_sum=539.3:send_avg=126.75:send_max=162.0:send_min=92.0:send_std=23.9925583701042:send_sum=1014.0:sstart_avg=11.25:sstart_max=36.0:sstart_min=5.0:sstart_std=10.525479290071036:sstart_sum=90.0],(((((((((RS_GCF_017741815.1_protein.faa_NZ_JAGHMF010000027.1_110@PF00015_full_PFAM.495.667:0[&&NHX:Type=GTDB:gtdb_class=c__Alphaproteobacteria:gtdb_domain=d__Bacteria:gtdb_family=f__Rhizobiaceae:gtdb_genus=g__Rhizobium:gtdb_order=o__Rhizobiales:gtdb_phylum=p__Proteobacteria:gtdb_species=s__Rhizobium sp017741815:heptad=MCP-36H:species=d__Bacteria_p__Proteobacteria_c__Alphaproteobacteria_o__Rhizobiales_f__Rhizobiaceae_g__Rhizobium_s__Rhizobium sp017741815],RS_GCF_007002745.1_protein.faa_NZ_SGNY01000011.1_42@PF00015_full_PFAM.495.667:0[&&NHX:Type=GTDB:gtdb_class=c__Alphaproteobacteria:gtdb_domain=d__Bacteria:gtdb_family=f__Rhizobiaceae:gtdb_genus=g__Agrobacterium:gtdb_order=o__Rhizobiales:gtdb_phylum=p__Proteobacteria:gtdb_species=s__Agrobacterium rhizogenes_B:heptad=MCP-36H:species=d__Bacteria_p__Proteobacteria_c__Alphaproteobacteria_o__Rhizobiales_f__Rhizobiaceae_g__Agrobacterium_s__Agrobacterium rhizogenes_B]):0.267242[&&NHX:Sample_counter=:Type_counter=GTDB--2:capture_class_counter=:capture_domain_counter=:capture_family_counter=:capture_genus_counter=:capture_order_counter=:capture_phylum_counter=:capture_species_counter=:evoltype=D:gtdb_class_counter=c__Alphaproteobacteria--2:gtdb_domain_counter=d__Bacteria--2:gtdb_family_counter=f__Rhizobiaceae--2:gtdb_genus_counter=g__Agrobacterium--1||g__Rhizobium--1:gtdb_order_counter=o__Rhizobiales--2:gtdb_phylum_counter=p__Proteobacteria--2:gtdb_species_counter=s__Agrobacterium rhizogenes_B--1||s__Rhizobium sp017741815--1:heptad_counter=MCP-36H--2:lbd_counter=:lca=d__Bacteria:lca_tree=f__Rhizobiaceae:name=N565606:ref_name_counter=],((((c159d652-d2d6-42e2-b7ae-efe4116d1177_6@MCPsignal.31.184:5e-09[&&NHX:Sample=rhizpot3:Type=capture:besthit=92.8:bitscore=184.0:capture_class=c__Gammaproteobacteria:capture_domain=d__Bacteria:capture_family=f__Aeromonadaceae:capture_genus=g__Aeromonas:capture_order=o__Enterobacterales:capture_phylum=p__Proteobacteria:capture_species=s__Aeromonas rivuli:evalue=1.48e-59:gapopen=0.0:heptad=MCP-36H:length=153.0:mismatch=11.0:qcovhsp=100.0:qend=153.0:qstart=1.0:ref_name=GB_GCA_900472785.1_protein.faa_UCJH01000025.1_94@PF00015_full_PFAM.354.535:scovhsp=84.5:send=158.0:sstart=6.0],(423d5b93-1084-42e1-9cd4-4ec8bfafd120_1@MCPsignal.169.322:0.00498466[&&NHX:Sample=rhizpot2:Type=capture:besthit=92.8:bitscore=184.0:capture_class=c__Desulfobacteria:capture_domain=d__Bacteria:capture_family=f__Desulfatirhabdiaceae:capture_genus=g__RAAP-1:capture_order=o__Desulfobacterales:capture_phylum=p__Desulfobacterota:capture_species=s__RAAP-1 sp903909505:evalue=1.48e-59:gapopen=0.0:heptad=MCP-36H:length=153.0:mismatch=11.0:qcovhsp=100.0:qend=153.0:qstart=1.0:ref_name=GB_GCA_900472785.1_protein.faa_UCJH01000025.1_94@PF00015_full_PFAM.354.535:scovhsp=84.5:send=158.0:sstart=6.0],(481f98e7-3ca9-48b1-80fa-f441b03443f5_5@MCPsignal.176.320:5e-09[&&NHX:Sample=rhizpot2:Type=capture:besthit=92.4:bitscore=170.0:capture_class=c__Desulfobacteria:capture_domain=d__Bacteria:capture_family=f__Desulfatirhabdiaceae:capture_genus=g__RAAP-1:capture_order=o__Desulfobacterales:capture_phylum=p__Desulfobacterota:capture_species=s__RAAP-1 sp903909505:evalue=3.07e-54:gapopen=0.0:heptad=MCP-36H:length=144.0:mismatch=11.0:qcovhsp=100.0:qend=144.0:qstart=1.0:ref_name=GB_GCA_900472785.1_protein.faa_UCJH01000025.1_94@PF00015_full_PFAM.354.535:scovhsp=79.6:send=157.0:sstart=14.0],d98022c9-ff63-4c6d-a33a-9023b14c5dbe_3@MCPsignal.177.321:5e-09[&&NHX:Sample=rhizpot2:Type=capture:besthit=92.4:bitscore=172.0:capture_class=c__Desulfobacteria:capture_domain=d__Bacteria:capture_family=f__Desulfatirhabdiaceae:capture_genus=g__RAAP-1:capture_order=o__Desulfobacterales:capture_phylum=p__Desulfobacterota:capture_species=s__RAAP-1 sp903909505:evalue=5.34e-55:gapopen=0.0:heptad=MCP-36H:length=144.0:mismatch=11.0:qcovhsp=100.0:qend=144.0:qstart=1.0:ref_name=GB_GCA_900472785.1_protein.faa_UCJH01000025.1_94@PF00015_full_PFAM.354.535:scovhsp=79.6:send=158.0:sstart=15.0])0.757:5e-09[&&NHX:Sample_counter=rhizpot2--2:Type_counter=capture--2:besthit_avg=92.4:besthit_max=92.4:besthit_min=92.4:besthit_std=0.0:besthit_sum=184.8:bitscore_avg=171.0:bitscore_max=172.0:bitscore_min=170.0:bitscore_std=1.4142135623730951:bitscore_sum=342.0:capture_class_counter=c__Desulfobacteria--2:capture_domain_counter=d__Bacteria--2:capture_family_counter=f__Desulfatirhabdiaceae--2:capture_genus_counter=g__RAAP-1--2:capture_order_counter=o__Desulfobacterales--2:capture_phylum_counter=p__Desulfobacterota--2:capture_species_counter=s__RAAP-1 sp903909505--2:evalue_avg=1.802e-54:evalue_max=3.07e-54:evalue_min=5.34e-55:evalue_std=1.7932227970890846e-54:evalue_sum=3.604e-54:gapopen_avg=0.0:gapopen_max=0.0:gapopen_min=0.0:gapopen_std=0.0:gapopen_sum=0.0:gtdb_class_counter=:gtdb_domain_counter=:gtdb_family_counter=:gtdb_genus_counter=:gtdb_order_counter=:gtdb_phylum_counter=:gtdb_species_counter=:heptad_counter=MCP-36H--2:lbd_counter=:length_avg=144.0:length_max=144.0:length_min=144.0:length_std=0.0:length_sum=288.0:mismatch_avg=11.0:mismatch_max=11.0:mismatch_min=11.0:mismatch_std=0.0:mismatch_sum=22.0:name=N565611:qcovhsp_avg=100.0:qcovhsp_max=100.0:qcovhsp_min=100.0:qcovhsp_std=0.0:qcovhsp_sum=200.0:qend_avg=144.0:qend_max=144.0:qend_min=144.0:qend_std=0.0:qend_sum=288.0:qstart_avg=1.0:qstart_max=1.0:qstart_min=1.0:qstart_std=0.0:qstart_sum=2.0:ref_name_counter=GB_GCA_900472785.1_protein.faa_UCJH01000025.1_94@PF00015_full_PFAM.354.535--2:scovhsp_avg=79.6:scovhsp_max=79.6:scovhsp_min=79.6:scovhsp_std=0.0:scovhsp_sum=159.2:send_avg=157.5:send_max=158.0:send_min=157.0:send_std=0.7071067811865476:send_sum=315.0:sstart_avg=14.5:sstart_max=15.0:sstart_min=14.0:sstart_std=0.7071067811865476:sstart_sum=29.0])0:5e-09[&&NHX:Sample_counter=rhizpot2--3:Type_counter=capture--3:besthit_avg=92.53333333333335:besthit_max=92.8:besthit_min=92.4:besthit_std=0.23094010767584536:besthit_sum=277.6:bitscore_avg=175.33333333333334:bitscore_max=184.0:bitscore_min=170.0:bitscore_std=7.571877794400365:bitscore_sum=526.0:capture_class_counter=c__Desulfobacteria--3:capture_domain_counter=d__Bacteria--3:capture_family_counter=f__Desulfatirhabdiaceae--3:capture_genus_counter=g__RAAP-1--3:capture_order_counter=o__Desulfobacterales--3:capture_phylum_counter=p__Desulfobacterota--3:capture_species_counter=s__RAAP-1 sp903909505--3:evalue_avg=1.2013382666666667e-54:evalue_max=3.07e-54:evalue_min=1.48e-59:evalue_std=1.6401852193191516e-54:evalue_sum=3.6040148e-54:gapopen_avg=0.0:gapopen_max=0.0:gapopen_min=0.0:gapopen_std=0.0:gapopen_sum=0.0:gtdb_class_counter=:gtdb_domain_counter=:gtdb_family_counter=:gtdb_genus_counter=:gtdb_order_counter=:gtdb_phylum_counter=:gtdb_species_counter=:heptad_counter=MCP-36H--3:lbd_counter=:length_avg=147.0:length_max=153.0:length_min=144.0:length_std=5.196152422706632:length_sum=441.0:mismatch_avg=11.0:mismatch_max=11.0:mismatch_min=11.0:mismatch_std=0.0:mismatch_sum=33.0:name=N565612:qcovhsp_avg=100.0:qcovhsp_max=100.0:qcovhsp_min=100.0:qcovhsp_std=0.0:qcovhsp_sum=300.0:qend_avg=147.0:qend_max=153.0:qend_min=144.0:qend_std=5.196152422706632:qend_sum=441.0:qstart_avg=1.0:qstart_max=1.0:qstart_min=1.0:qstart_std=0.0:qstart_sum=3.0:ref_name_counter=GB_GCA_900472785.1_protein.faa_UCJH01000025.1_94@PF00015_full_PFAM.354.535--3:scovhsp_avg=81.23333333333333:scovhsp_max=84.5:scovhsp_min=79.6:scovhsp_std=2.8290163190291695:scovhsp_sum=243.7:send_avg=157.66666666666666:send_max=158.0:send_min=157.0:send_std=0.5773502691896258:send_sum=473.0:sstart_avg=11.666666666666666:sstart_max=15.0:sstart_min=6.0:sstart_std=4.932882862316248:sstart_sum=35.0])0.602:0.00586149[&&NHX:Sample_counter=rhizpot2--3||rhizpot3--1:Type_counter=capture--4:besthit_avg=92.6:besthit_max=92.8:besthit_min=92.4:besthit_std=0.2309401076758454:besthit_sum=370.4:bitscore_avg=177.5:bitscore_max=184.0:bitscore_min=170.0:bitscore_std=7.54983443527075:bitscore_sum=710.0:capture_class_counter=c__Desulfobacteria--3||c__Gammaproteobacteria--1:capture_domain_counter=d__Bacteria--4:capture_family_counter=f__Aeromonadaceae--1||f__Desulfatirhabdiaceae--3:capture_genus_counter=g__Aeromonas--1||g__RAAP-1--3:capture_order_counter=o__Desulfobacterales--3||o__Enterobacterales--1:capture_phylum_counter=p__Desulfobacterota--3||p__Proteobacteria--1:capture_species_counter=s__Aeromonas rivuli--1||s__RAAP-1 sp903909505--3:evalue_avg=9.010074e-55:evalue_max=3.07e-54:evalue_min=1.48e-59:evalue_std=1.4677418779675396e-54:evalue_sum=3.6040296e-54:gapopen_avg=0.0:gapopen_max=0.0:gapopen_min=0.0:gapopen_std=0.0:gapopen_sum=0.0:gtdb_class_counter=:gtdb_domain_counter=:gtdb_family_counter=:gtdb_genus_counter=:gtdb_order_counter=:gtdb_phylum_counter=:gtdb_species_counter=:heptad_counter=MCP-36H--4:lbd_counter=:length_avg=148.5:length_max=153.0:length_min=144.0:length_std=5.196152422706632:length_sum=594.0:mismatch_avg=11.0:mismatch_max=11.0:mismatch_min=11.0:mismatch_std=0.0:mismatch_sum=44.0:name=N565613:qcovhsp_avg=100.0:qcovhsp_max=100.0:qcovhsp_min=100.0:qcovhsp_std=0.0:qcovhsp_sum=400.0:qend_avg=148.5:qend_max=153.0:qend_min=144.0:qend_std=5.196152422706632:qend_sum=594.0:qstart_avg=1.0:qstart_max=1.0:qstart_min=1.0:qstart_std=0.0:qstart_sum=4.0:ref_name_counter=GB_GCA_900472785.1_protein.faa_UCJH01000025.1_94@PF00015_full_PFAM.354.535--4:scovhsp_avg=82.05:scovhsp_max=84.5:scovhsp_min=79.6:scovhsp_std=2.8290163190291695:scovhsp_sum=328.2:send_avg=157.75:send_max=158.0:send_min=157.0:send_std=0.5:send_sum=631.0:sstart_avg=10.25:sstart_max=15.0:sstart_min=6.0:sstart_std=4.924428900898052:sstart_sum=41.0],(GB_GCA_900472785.1_protein.faa_UCJH01000025.1_94@PF00015_full_PFAM.354.535:0.012439[&&NHX:Type=GTDB:gtdb_class=c__Alphaproteobacteria:gtdb_domain=d__Bacteria:gtdb_family=f__Rhizobiaceae:gtdb_genus=g__Pararhizobium:gtdb_order=o__Rhizobiales:gtdb_phylum=p__Proteobacteria:gtdb_species=s__Pararhizobium sp900472785:heptad=MCP-36H:species=d__Bacteria_p__Proteobacteria_c__Alphaproteobacteria_o__Rhizobiales_f__Rhizobiaceae_g__Pararhizobium_s__Pararhizobium sp900472785],(((RS_GCF_001424065.1_protein.faa_NZ_LMQE01000007.1_349@PF00015_full_PFAM.356.555:0.0204292[&&NHX:Type=GTDB:gtdb_class=c__Alphaproteobacteria:gtdb_domain=d__Bacteria:gtdb_family=f__Rhizobiaceae:gtdb_genus=g__Pararhizobium:gtdb_order=o__Rhizobiales:gtdb_phylum=p__Proteobacteria:gtdb_species=s__Pararhizobium sp001424065:heptad=MCP-36H:species=d__Bacteria_p__Proteobacteria_c__Alphaproteobacteria_o__Rhizobiales_f__Rhizobiaceae_g__Pararhizobium_s__Pararhizobium sp001424065],RS_GCF_001424045.1_protein.faa_NZ_LMQB01000001.1_95@PF00015_full_PFAM.359.562:0.012902[&&NHX:Type=GTDB:gtdb_class=c__Alphaproteobacteria:gtdb_domain=d__Bacteria:gtdb_family=f__Rhizobiaceae:gtdb_genus=g__Pararhizobium:gtdb_order=o__Rhizobiales:gtdb_phylum=p__Proteobacteria:gtdb_species=s__Pararhizobium sp001424045:heptad=MCP-36H:species=d__Bacteria_p__Proteobacteria_c__Alphaproteobacteria_o__Rhizobiales_f__Rhizobiaceae_g__Pararhizobium_s__Pararhizobium sp001424045])0.205:0.0148872[&&NHX:Sample_counter=:Type_counter=GTDB--2:capture_class_counter=:capture_domain_counter=:capture_family_counter=:capture_genus_counter=:capture_order_counter=:capture_phylum_counter=:capture_species_counter=:evoltype=D:gtdb_class_counter=c__Alphaproteobacteria--2:gtdb_domain_counter=d__Bacteria--2:gtdb_family_counter=f__Rhizobiaceae--2:gtdb_genus_counter=g__Pararhizobium--2:gtdb_order_counter=o__Rhizobiales--2:gtdb_phylum_counter=p__Proteobacteria--2:gtdb_species_counter=s__Pararhizobium sp001424045--1||s__Pararhizobium sp001424065--1:heptad_counter=MCP-36H--2:lbd_counter=:lca=d__Bacteria:lca_tree=g__Pararhizobium:name=N565617:ref_name_counter=],(GB_GCA_900467185.1_protein.faa_UBPA01000011.1_179@PF00015_full_PFAM.362.528:5e-09[&&NHX:Type=GTDB:gtdb_class=c__Alphaproteobacteria:gtdb_domain=d__Bacteria:gtdb_family=f__Rhizobiaceae:gtdb_genus=g__Pararhizobium:gtdb_order=o__Rhizobiales:gtdb_phylum=p__Proteobacteria:gtdb_species=s__Pararhizobium sp900467185:heptad=MCP-36H:species=d__Bacteria_p__Proteobacteria_c__Alphaproteobacteria_o__Rhizobiales_f__Rhizobiaceae_g__Pararhizobium_s__Pararhizobium sp900467185],(RS_GCF_003217095.1_protein.faa_NZ_QJSR01000002.1_96@PF00015_full_PFAM.357.547:0.005234[&&NHX:Type=GTDB:gtdb_class=c__Alphaproteobacteria:gtdb_domain=d__Bacteria:gtdb_family=f__Rhizobiaceae:gtdb_genus=g__Pararhizobium:gtdb_order=o__Rhizobiales:gtdb_phylum=p__Proteobacteria:gtdb_species=s__Pararhizobium sp003217095:heptad=MCP-36H:species=d__Bacteria_p__Proteobacteria_c__Alphaproteobacteria_o__Rhizobiales_f__Rhizobiaceae_g__Pararhizobium_s__Pararhizobium sp003217095],RS_GCF_900067135.1_protein.faa_NZ_FJUR01000001.1_3075@PF00015_full_PFAM.366.563:5e-09[&&NHX:Type=GTDB:gtdb_class=c__Alphaproteobacteria:gtdb_domain=d__Bacteria:gtdb_family=f__Rhizobiaceae:gtdb_genus=g__Pararhizobium:gtdb_order=o__Rhizobiales:gtdb_phylum=p__Proteobacteria:gtdb_species=s__Pararhizobium sp900067135:heptad=MCP-36H:species=d__Bacteria_p__Proteobacteria_c__Alphaproteobacteria_o__Rhizobiales_f__Rhizobiaceae_g__Pararhizobium_s__Pararhizobium sp900067135])0.87:0.0107299[&&NHX:Sample_counter=:Type_counter=GTDB--2:capture_class_counter=:capture_domain_counter=:capture_family_counter=:capture_genus_counter=:capture_order_counter=:capture_phylum_counter=:capture_species_counter=:evoltype=D:gtdb_class_counter=c__Alphaproteobacteria--2:gtdb_domain_counter=d__Bacteria--2:gtdb_family_counter=f__Rhizobiaceae--2:gtdb_genus_counter=g__Pararhizobium--2:gtdb_order_counter=o__Rhizobiales--2:gtdb_phylum_counter=p__Proteobacteria--2:gtdb_species_counter=s__Pararhizobium sp003217095--1||s__Pararhizobium sp900067135--1:heptad_counter=MCP-36H--2:lbd_counter=:lca=d__Bacteria:lca_tree=g__Pararhizobium:name=N565621:ref_name_counter=])0.473:0.0144189[&&NHX:Sample_counter=:Type_counter=GTDB--3:capture_class_counter=:capture_domain_counter=:capture_family_counter=:capture_genus_counter=:capture_order_counter=:capture_phylum_counter=:capture_species_counter=:evoltype=D:gtdb_class_counter=c__Alphaproteobacteria--3:gtdb_domain_counter=d__Bacteria--3:gtdb_family_counter=f__Rhizobiaceae--3:gtdb_genus_counter=g__Pararhizobium--3:gtdb_order_counter=o__Rhizobiales--3:gtdb_phylum_counter=p__Proteobacteria--3:gtdb_species_counter=s__Pararhizobium sp003217095--1||s__Pararhizobium sp900067135--1||s__Pararhizobium sp900467185--1:heptad_counter=MCP-36H--3:lbd_counter=:lca=d__Bacteria:lca_tree=g__Pararhizobium:name=N565622:ref_name_counter=])0.998:0.0919157[&&NHX:Sample_counter=:Type_counter=GTDB--5:capture_class_counter=:capture_domain_counter=:capture_family_counter=:capture_genus_counter=:capture_order_counter=:capture_phylum_counter=:capture_species_counter=:evoltype=D:gtdb_class_counter=c__Alphaproteobacteria--5:gtdb_domain_counter=d__Bacteria--5:gtdb_family_counter=f__Rhizobiaceae--5:gtdb_genus_counter=g__Pararhizobium--5:gtdb_order_counter=o__Rhizobiales--5:gtdb_phylum_counter=p__Proteobacteria--5:gtdb_species_counter=s__Pararhizobium sp001424045--1||s__Pararhizobium sp001424065--1||s__Pararhizobium sp003217095--1||s__Pararhizobium sp900067135--1||s__Pararhizobium sp900467185--1:heptad_counter=MCP-36H--5:lbd_counter=:lca=d__Bacteria:lca_tree=g__Pararhizobium:name=N565623:ref_name_counter=],((RS_GCF_001425605.1_protein.faa_NZ_LMRG01000007.1_60@PF00015_full_PFAM.359.565:0.0620062[&&NHX:Type=GTDB:gtdb_class=c__Alphaproteobacteria:gtdb_domain=d__Bacteria:gtdb_family=f__Rhizobiaceae:gtdb_genus=g__Pararhizobium:gtdb_order=o__Rhizobiales:gtdb_phylum=p__Proteobacteria:gtdb_species=s__Pararhizobium sp001425605:heptad=MCP-36H:species=d__Bacteria_p__Proteobacteria_c__Alphaproteobacteria_o__Rhizobiales_f__Rhizobiaceae_g__Pararhizobium_s__Pararhizobium sp001425605],RS_GCF_001424065.1_protein.faa_NZ_LMQE01000005.1_237@PF00015_full_PFAM.354.542:0.111577[&&NHX:Type=GTDB:gtdb_class=c__Alphaproteobacteria:gtdb_domain=d__Bacteria:gtdb_family=f__Rhizobiaceae:gtdb_genus=g__Pararhizobium:gtdb_order=o__Rhizobiales:gtdb_phylum=p__Proteobacteria:gtdb_species=s__Pararhizobium sp001424065:heptad=MCP-36H:species=d__Bacteria_p__Proteobacteria_c__Alphaproteobacteria_o__Rhizobiales_f__Rhizobiaceae_g__Pararhizobium_s__Pararhizobium sp001424065])0.381:0.0202015[&&NHX:Sample_counter=:Type_counter=GTDB--2:capture_class_counter=:capture_domain_counter=:capture_family_counter=:capture_genus_counter=:capture_order_counter=:capture_phylum_counter=:capture_species_counter=:evoltype=D:gtdb_class_counter=c__Alphaproteobacteria--2:gtdb_domain_counter=d__Bacteria--2:gtdb_family_counter=f__Rhizobiaceae--2:gtdb_genus_counter=g__Pararhizobium--2:gtdb_order_counter=o__Rhizobiales--2:gtdb_phylum_counter=p__Proteobacteria--2:gtdb_species_counter=s__Pararhizobium sp001424065--1||s__Pararhizobium sp001425605--1:heptad_counter=MCP-36H--2:lbd_counter=:lca=d__Bacteria:lca_tree=g__Pararhizobium:name=N565626:ref_name_counter=],(RS_GCF_001425445.1_protein.faa_NZ_LMQU01000010.1_18@PF00015_full_PFAM.365.550:0.0897115[&&NHX:Type=GTDB:gtdb_class=c__Alphaproteobacteria:gtdb_domain=d__Bacteria:gtdb_family=f__Devosiaceae:gtdb_genus=g__Devosia:gtdb_order=o__Rhizobiales:gtdb_phylum=p__Proteobacteria:gtdb_species=s__Devosia sp001425445:heptad=MCP-36H:species=d__Bacteria_p__Proteobacteria_c__Alphaproteobacteria_o__Rhizobiales_f__Devosiaceae_g__Devosia_s__Devosia sp001425445],9163c592-21d3-4cff-b4a2-ca608b0e3740_3@MCPsignal.218.343:0.175517[&&NHX:Sample=rhizpot1:Type=capture:capture_class=c__Alphaproteobacteria:capture_domain=d__Bacteria:capture_family=f__Caulobacteraceae:capture_genus=g__Phenylobacterium:capture_order=o__Caulobacterales:capture_phylum=p__Proteobacteria:capture_species=s__Phenylobacterium sp001557235:heptad=MCP-36H])0.974:0.09901[&&NHX:Sample_counter=rhizpot1--1:Type_counter=GTDB--1||capture--1:capture_class_counter=c__Alphaproteobacteria--1:capture_domain_counter=d__Bacteria--1:capture_family_counter=f__Caulobacteraceae--1:capture_genus_counter=g__Phenylobacterium--1:capture_order_counter=o__Caulobacterales--1:capture_phylum_counter=p__Proteobacteria--1:capture_species_counter=s__Phenylobacterium sp001557235--1:gtdb_class_counter=c__Alphaproteobacteria--1:gtdb_domain_counter=d__Bacteria--1:gtdb_family_counter=f__Devosiaceae--1:gtdb_genus_counter=g__Devosia--1:gtdb_order_counter=o__Rhizobiales--1:gtdb_phylum_counter=p__Proteobacteria--1:gtdb_species_counter=s__Devosia sp001425445--1:heptad_counter=MCP-36H--2:lbd_counter=:lca_tree=s__Devosia sp001425445:name=N565629:ref_name_counter=])0.985:0.0860355[&&NHX:Sample_counter=rhizpot1--1:Type_counter=GTDB--3||capture--1:capture_class_counter=c__Alphaproteobacteria--1:capture_domain_counter=d__Bacteria--1:capture_family_counter=f__Caulobacteraceae--1:capture_genus_counter=g__Phenylobacterium--1:capture_order_counter=o__Caulobacterales--1:capture_phylum_counter=p__Proteobacteria--1:capture_species_counter=s__Phenylobacterium sp001557235--1:gtdb_class_counter=c__Alphaproteobacteria--3:gtdb_domain_counter=d__Bacteria--3:gtdb_family_counter=f__Devosiaceae--1||f__Rhizobiaceae--2:gtdb_genus_counter=g__Devosia--1||g__Pararhizobium--2:gtdb_order_counter=o__Rhizobiales--3:gtdb_phylum_counter=p__Proteobacteria--3:gtdb_species_counter=s__Devosia sp001425445--1||s__Pararhizobium sp001424065--1||s__Pararhizobium sp001425605--1:heptad_counter=MCP-36H--4:lbd_counter=:lca_tree=o__Rhizobiales:name=N565630:ref_name_counter=])0.616:0.00904718[&&NHX:Sample_counter=rhizpot1--1:Type_counter=GTDB--8||capture--1:capture_class_counter=c__Alphaproteobacteria--1:capture_domain_counter=d__Bacteria--1:capture_family_counter=f__Caulobacteraceae--1:capture_genus_counter=g__Phenylobacterium--1:capture_order_counter=o__Caulobacterales--1:capture_phylum_counter=p__Proteobacteria--1:capture_species_counter=s__Phenylobacterium sp001557235--1:gtdb_class_counter=c__Alphaproteobacteria--8:gtdb_domain_counter=d__Bacteria--8:gtdb_family_counter=f__Devosiaceae--1||f__Rhizobiaceae--7:gtdb_genus_counter=g__Devosia--1||g__Pararhizobium--7:gtdb_order_counter=o__Rhizobiales--8:gtdb_phylum_counter=p__Proteobacteria--8:gtdb_species_counter=s__Devosia sp001425445--1||s__Pararhizobium sp001424045--1||s__Pararhizobium sp001424065--2||s__Pararhizobium sp001425605--1||s__Pararhizobium sp003217095--1||s__Pararhizobium sp900067135--1||s__Pararhizobium sp900467185--1:heptad_counter=MCP-36H--9:lbd_counter=:lca_tree=o__Rhizobiales:name=N565631:ref_name_counter=])0.899:0.0468071[&&NHX:Sample_counter=rhizpot1--1:Type_counter=GTDB--9||capture--1:capture_class_counter=c__Alphaproteobacteria--1:capture_domain_counter=d__Bacteria--1:capture_family_counter=f__Caulobacteraceae--1:capture_genus_counter=g__Phenylobacterium--1:capture_order_counter=o__Caulobacterales--1:capture_phylum_counter=p__Proteobacteria--1:capture_species_counter=s__Phenylobacterium sp001557235--1:evoltype=D:gtdb_class_counter=c__Alphaproteobacteria--9:gtdb_domain_counter=d__Bacteria--9:gtdb_family_counter=f__Devosiaceae--1||f__Rhizobiaceae--8:gtdb_genus_counter=g__Devosia--1||g__Pararhizobium--8:gtdb_order_counter=o__Rhizobiales--9:gtdb_phylum_counter=p__Proteobacteria--9:gtdb_species_counter=s__Devosia sp001425445--1||s__Pararhizobium sp001424045--1||s__Pararhizobium sp001424065--2||s__Pararhizobium sp001425605--1||s__Pararhizobium sp003217095--1||s__Pararhizobium sp900067135--1||s__Pararhizobium sp900467185--1||s__Pararhizobium sp900472785--1:heptad_counter=MCP-36H--10:lbd_counter=:lca=d__Bacteria:lca_tree=o__Rhizobiales:name=N565632:ref_name_counter=])0.99:0.271101[&&NHX:Sample_counter=rhizpot1--1||rhizpot2--3||rhizpot3--1:Type_counter=GTDB--9||capture--5:besthit_avg=92.60000000000001:besthit_max=92.8:besthit_min=92.4:besthit_std=0.2309401076758454:besthit_sum=370.40000000000003:bitscore_avg=177.5:bitscore_max=184.0:bitscore_min=170.0:bitscore_std=7.54983443527075:bitscore_sum=710.0:capture_class_counter=c__Alphaproteobacteria--1||c__Desulfobacteria--3||c__Gammaproteobacteria--1:capture_domain_counter=d__Bacteria--5:capture_family_counter=f__Aeromonadaceae--1||f__Caulobacteraceae--1||f__Desulfatirhabdiaceae--3:capture_genus_counter=g__Aeromonas--1||g__Phenylobacterium--1||g__RAAP-1--3:capture_order_counter=o__Caulobacterales--1||o__Desulfobacterales--3||o__Enterobacterales--1:capture_phylum_counter=p__Desulfobacterota--3||p__Proteobacteria--2:capture_species_counter=s__Aeromonas rivuli--1||s__Phenylobacterium sp001557235--1||s__RAAP-1 sp903909505--3:evalue_avg=9.010074e-55:evalue_max=3.07e-54:evalue_min=1.48e-59:evalue_std=1.4677418779675396e-54:evalue_sum=3.6040296e-54:gapopen_avg=0.0:gapopen_max=0.0:gapopen_min=0.0:gapopen_std=0.0:gapopen_sum=0.0:gtdb_class_counter=c__Alphaproteobacteria--9:gtdb_domain_counter=d__Bacteria--9:gtdb_family_counter=f__Devosiaceae--1||f__Rhizobiaceae--8:gtdb_genus_counter=g__Devosia--1||g__Pararhizobium--8:gtdb_order_counter=o__Rhizobiales--9:gtdb_phylum_counter=p__Proteobacteria--9:gtdb_species_counter=s__Devosia sp001425445--1||s__Pararhizobium sp001424045--1||s__Pararhizobium sp001424065--2||s__Pararhizobium sp001425605--1||s__Pararhizobium sp003217095--1||s__Pararhizobium sp900067135--1||s__Pararhizobium sp900467185--1||s__Pararhizobium sp900472785--1:heptad_counter=MCP-36H--14:lbd_counter=:lca_tree=o__Rhizobiales:length_avg=148.5:length_max=153.0:length_min=144.0:length_std=5.196152422706632:length_sum=594.0:mismatch_avg=11.0:mismatch_max=11.0:mismatch_min=11.0:mismatch_std=0.0:mismatch_sum=44.0:name=N565633:qcovhsp_avg=100.0:qcovhsp_max=100.0:qcovhsp_min=100.0:qcovhsp_std=0.0:qcovhsp_sum=400.0:qend_avg=148.5:qend_max=153.0:qend_min=144.0:qend_std=5.196152422706632:qend_sum=594.0:qstart_avg=1.0:qstart_max=1.0:qstart_min=1.0:qstart_std=0.0:qstart_sum=4.0:ref_name_counter=GB_GCA_900472785.1_protein.faa_UCJH01000025.1_94@PF00015_full_PFAM.354.535--4:scovhsp_avg=82.05:scovhsp_max=84.5:scovhsp_min=79.6:scovhsp_std=2.8290163190291695:scovhsp_sum=328.2:send_avg=157.75:send_max=158.0:send_min=157.0:send_std=0.5:send_sum=631.0:sstart_avg=10.25:sstart_max=15.0:sstart_min=6.0:sstart_std=4.924428900898052:sstart_sum=41.0],4e5af9d3-01bb-43f2-a328-ecc223b950f4_1@MCPsignal.380.430:0.0414606[&&NHX:Sample=rhizpot3:Type=capture:capture_class=c__Alphaproteobacteria:capture_domain=d__Bacteria:capture_family=f__Rhizobiaceae:capture_genus=g__Pseudorhizobium:capture_order=o__Rhizobiales:capture_phylum=p__Proteobacteria:capture_species=s__Pseudorhizobium flavum:heptad=MCP-36H])0:5e-09[&&NHX:Sample_counter=rhizpot1--1||rhizpot2--3||rhizpot3--2:Type_counter=GTDB--9||capture--6:besthit_avg=92.60000000000001:besthit_max=92.8:besthit_min=92.4:besthit_std=0.2309401076758454:besthit_sum=370.40000000000003:bitscore_avg=177.5:bitscore_max=184.0:bitscore_min=170.0:bitscore_std=7.54983443527075:bitscore_sum=710.0:capture_class_counter=c__Alphaproteobacteria--2||c__Desulfobacteria--3||c__Gammaproteobacteria--1:capture_domain_counter=d__Bacteria--6:capture_family_counter=f__Aeromonadaceae--1||f__Caulobacteraceae--1||f__Desulfatirhabdiaceae--3||f__Rhizobiaceae--1:capture_genus_counter=g__Aeromonas--1||g__Phenylobacterium--1||g__Pseudorhizobium--1||g__RAAP-1--3:capture_order_counter=o__Caulobacterales--1||o__Desulfobacterales--3||o__Enterobacterales--1||o__Rhizobiales--1:capture_phylum_counter=p__Desulfobacterota--3||p__Proteobacteria--3:capture_species_counter=s__Aeromonas rivuli--1||s__Phenylobacterium sp001557235--1||s__Pseudorhizobium flavum--1||s__RAAP-1 sp903909505--3:evalue_avg=9.010074e-55:evalue_max=3.07e-54:evalue_min=1.48e-59:evalue_std=1.4677418779675396e-54:evalue_sum=3.6040296e-54:gapopen_avg=0.0:gapopen_max=0.0:gapopen_min=0.0:gapopen_std=0.0:gapopen_sum=0.0:gtdb_class_counter=c__Alphaproteobacteria--9:gtdb_domain_counter=d__Bacteria--9:gtdb_family_counter=f__Devosiaceae--1||f__Rhizobiaceae--8:gtdb_genus_counter=g__Devosia--1||g__Pararhizobium--8:gtdb_order_counter=o__Rhizobiales--9:gtdb_phylum_counter=p__Proteobacteria--9:gtdb_species_counter=s__Devosia sp001425445--1||s__Pararhizobium sp001424045--1||s__Pararhizobium sp001424065--2||s__Pararhizobium sp001425605--1||s__Pararhizobium sp003217095--1||s__Pararhizobium sp900067135--1||s__Pararhizobium sp900467185--1||s__Pararhizobium sp900472785--1:heptad_counter=MCP-36H--15:lbd_counter=:lca_tree=o__Rhizobiales:length_avg=148.5:length_max=153.0:length_min=144.0:length_std=5.196152422706632:length_sum=594.0:mismatch_avg=11.0:mismatch_max=11.0:mismatch_min=11.0:mismatch_std=0.0:mismatch_sum=44.0:name=N565635:qcovhsp_avg=100.0:qcovhsp_max=100.0:qcovhsp_min=100.0:qcovhsp_std=0.0:qcovhsp_sum=400.0:qend_avg=148.5:qend_max=153.0:qend_min=144.0:qend_std=5.196152422706632:qend_sum=594.0:qstart_avg=1.0:qstart_max=1.0:qstart_min=1.0:qstart_std=0.0:qstart_sum=4.0:ref_name_counter=GB_GCA_900472785.1_protein.faa_UCJH01000025.1_94@PF00015_full_PFAM.354.535--4:scovhsp_avg=82.05:scovhsp_max=84.5:scovhsp_min=79.6:scovhsp_std=2.8290163190291695:scovhsp_sum=328.2:send_avg=157.75:send_max=158.0:send_min=157.0:send_std=0.5:send_sum=631.0:sstart_avg=10.25:sstart_max=15.0:sstart_min=6.0:sstart_std=4.924428900898052:sstart_sum=41.0],(73859a61-842a-4421-a9dc-0799f74accf8_5@MCPsignal.71.136:0.0238298[&&NHX:Sample=rhizpot3:Type=capture:capture_class=c__Alphaproteobacteria:capture_domain=d__Bacteria:capture_family=f__Rhizobiaceae:capture_genus=g__Ensifer:capture_order=o__Rhizobiales:capture_phylum=p__Proteobacteria:capture_species=s__Ensifer adhaerens_A:heptad=MCP-36H],(((18064253-2636-5631-808f-6dcfc1ae3842_6@MCPsignal.359.416:1e-08[&&NHX:Sample=rhiztom3:Type=capture:capture_class=c__Gammaproteobacteria:capture_domain=d__Bacteria:capture_family=f__Enterobacteriaceae:capture_genus=g__Serratia:capture_order=o__Enterobacterales:capture_phylum=p__Proteobacteria:capture_species=s__Serratia marcescens:heptad=MCP-36H],aa50901d-ed5a-4e59-8283-54100a2c6664_3@MCPsignal.150.216:0.0488839[&&NHX:Sample=rhiztom1:Type=capture:capture_class=c__Alphaproteobacteria:capture_domain=d__Bacteria:capture_family=f__Magnetospirillaceae:capture_genus=g__Magnetospirillum:capture_order=o__Rhodospirillales:capture_phylum=p__Proteobacteria:capture_species=s__Magnetospirillum sp014380005:heptad=MCP-36H])0.83:0.116767[&&NHX:Sample_counter=rhiztom1--1||rhiztom3--1:Type_counter=capture--2:capture_class_counter=c__Alphaproteobacteria--1||c__Gammaproteobacteria--1:capture_domain_counter=d__Bacteria--2:capture_family_counter=f__Enterobacteriaceae--1||f__Magnetospirillaceae--1:capture_genus_counter=g__Magnetospirillum--1||g__Serratia--1:capture_order_counter=o__Enterobacterales--1||o__Rhodospirillales--1:capture_phylum_counter=p__Proteobacteria--2:capture_species_counter=s__Magnetospirillum sp014380005--1||s__Serratia marcescens--1:gtdb_class_counter=:gtdb_domain_counter=:gtdb_family_counter=:gtdb_genus_counter=:gtdb_order_counter=:gtdb_phylum_counter=:gtdb_species_counter=:heptad_counter=MCP-36H--2:lbd_counter=:name=N565639:ref_name_counter=],2bd2b919-eab1-4a54-a400-18c146f1d26f_5@MCPsignal.300.386:0.0117403[&&NHX:Sample=rhizpot3:Type=capture:capture_class=c__Alphaproteobacteria:capture_domain=d__Bacteria:capture_family=f__Rhodobacteraceae:capture_genus=g__Roseobacter:capture_order=o__Rhodobacterales:capture_phylum=p__Proteobacteria:capture_species=s__Roseobacter denitrificans:heptad=MCP-36H])0.905:0.172206[&&NHX:Sample_counter=rhizpot3--1||rhiztom1--1||rhiztom3--1:Type_counter=capture--3:capture_class_counter=c__Alphaproteobacteria--2||c__Gammaproteobacteria--1:capture_domain_counter=d__Bacteria--3:capture_family_counter=f__Enterobacteriaceae--1||f__Magnetospirillaceae--1||f__Rhodobacteraceae--1:capture_genus_counter=g__Magnetospirillum--1||g__Roseobacter--1||g__Serratia--1:capture_order_counter=o__Enterobacterales--1||o__Rhodobacterales--1||o__Rhodospirillales--1:capture_phylum_counter=p__Proteobacteria--3:capture_species_counter=s__Magnetospirillum sp014380005--1||s__Roseobacter denitrificans--1||s__Serratia marcescens--1:gtdb_class_counter=:gtdb_domain_counter=:gtdb_family_counter=:gtdb_genus_counter=:gtdb_order_counter=:gtdb_phylum_counter=:gtdb_species_counter=:heptad_counter=MCP-36H--3:lbd_counter=:name=N565641:ref_name_counter=],(6adc12ed-0749-4593-922d-e13c946fc0c4_4@MCPsignal.226.315:0.105125[&&NHX:Sample=rhizpot1:Type=capture:capture_class=c__Alphaproteobacteria:capture_domain=d__Bacteria:capture_family=f__Rhizobiaceae:capture_genus=g__Pararhizobium:capture_order=o__Rhizobiales:capture_phylum=p__Proteobacteria:capture_species=s__Pararhizobium sp001426565:heptad=MCP-36H],(2bffa25d-6a01-4f1c-af01-b2493f72b205_6@MCPsignal.271.338:1.3e-08[&&NHX:Sample=rhizpot3:Type=capture:capture_class=c__Alphaproteobacteria:capture_domain=d__Bacteria:capture_family=f__Rhizobiaceae:capture_genus=g__Pararhizobium:capture_order=o__Rhizobiales:capture_phylum=p__Proteobacteria:capture_species=s__Pararhizobium sp001426565:heptad=MCP-36H],ce868fc9-97dd-4f95-adbc-1c185d308a05_3@MCPsignal.416.493:0.0384348[&&NHX:Sample=rhizpot1:Type=capture:capture_class=c__Spirochaetia:capture_domain=d__Bacteria:capture_family=f__UBA12059:capture_genus=g__SZUA-370:capture_order=o__Treponematales:capture_phylum=p__Spirochaetota:capture_species=s__SZUA-370 sp018816345:heptad=MCP-36H])0.57:0.0307229[&&NHX:Sample_counter=rhizpot1--1||rhizpot3--1:Type_counter=capture--2:capture_class_counter=c__Alphaproteobacteria--1||c__Spirochaetia--1:capture_domain_counter=d__Bacteria--2:capture_family_counter=f__Rhizobiaceae--1||f__UBA12059--1:capture_genus_counter=g__Pararhizobium--1||g__SZUA-370--1:capture_order_counter=o__Rhizobiales--1||o__Treponematales--1:capture_phylum_counter=p__Proteobacteria--1||p__Spirochaetota--1:capture_species_counter=s__Pararhizobium sp001426565--1||s__SZUA-370 sp018816345--1:gtdb_class_counter=:gtdb_domain_counter=:gtdb_family_counter=:gtdb_genus_counter=:gtdb_order_counter=:gtdb_phylum_counter=:gtdb_species_counter=:heptad_counter=MCP-36H--2:lbd_counter=:name=N565645:ref_name_counter=])0.867:0.110526[&&NHX:Sample_counter=rhizpot1--2||rhizpot3--1:Type_counter=capture--3:capture_class_counter=c__Alphaproteobacteria--2||c__Spirochaetia--1:capture_domain_counter=d__Bacteria--3:capture_family_counter=f__Rhizobiaceae--2||f__UBA12059--1:capture_genus_counter=g__Pararhizobium--2||g__SZUA-370--1:capture_order_counter=o__Rhizobiales--2||o__Treponematales--1:capture_phylum_counter=p__Proteobacteria--2||p__Spirochaetota--1:capture_species_counter=s__Pararhizobium sp001426565--2||s__SZUA-370 sp018816345--1:gtdb_class_counter=:gtdb_domain_counter=:gtdb_family_counter=:gtdb_genus_counter=:gtdb_order_counter=:gtdb_phylum_counter=:gtdb_species_counter=:heptad_counter=MCP-36H--3:lbd_counter=:name=N565646:ref_name_counter=])0.336:0.0216184[&&NHX:Sample_counter=rhizpot1--2||rhizpot3--2||rhiztom1--1||rhiztom3--1:Type_counter=capture--6:capture_class_counter=c__Alphaproteobacteria--4||c__Gammaproteobacteria--1||c__Spirochaetia--1:capture_domain_counter=d__Bacteria--6:capture_family_counter=f__Enterobacteriaceae--1||f__Magnetospirillaceae--1||f__Rhizobiaceae--2||f__Rhodobacteraceae--1||f__UBA12059--1:capture_genus_counter=g__Magnetospirillum--1||g__Pararhizobium--2||g__Roseobacter--1||g__SZUA-370--1||g__Serratia--1:capture_order_counter=o__Enterobacterales--1||o__Rhizobiales--2||o__Rhodobacterales--1||o__Rhodospirillales--1||o__Treponematales--1:capture_phylum_counter=p__Proteobacteria--5||p__Spirochaetota--1:capture_species_counter=s__Magnetospirillum sp014380005--1||s__Pararhizobium sp001426565--2||s__Roseobacter denitrificans--1||s__SZUA-370 sp018816345--1||s__Serratia marcescens--1:gtdb_class_counter=:gtdb_domain_counter=:gtdb_family_counter=:gtdb_genus_counter=:gtdb_order_counter=:gtdb_phylum_counter=:gtdb_species_counter=:heptad_counter=MCP-36H--6:lbd_counter=:name=N565647:ref_name_counter=])0:1.3e-08[&&NHX:Sample_counter=rhizpot1--2||rhizpot3--3||rhiztom1--1||rhiztom3--1:Type_counter=capture--7:capture_class_counter=c__Alphaproteobacteria--5||c__Gammaproteobacteria--1||c__Spirochaetia--1:capture_domain_counter=d__Bacteria--7:capture_family_counter=f__Enterobacteriaceae--1||f__Magnetospirillaceae--1||f__Rhizobiaceae--3||f__Rhodobacteraceae--1||f__UBA12059--1:capture_genus_counter=g__Ensifer--1||g__Magnetospirillum--1||g__Pararhizobium--2||g__Roseobacter--1||g__SZUA-370--1||g__Serratia--1:capture_order_counter=o__Enterobacterales--1||o__Rhizobiales--3||o__Rhodobacterales--1||o__Rhodospirillales--1||o__Treponematales--1:capture_phylum_counter=p__Proteobacteria--6||p__Spirochaetota--1:capture_species_counter=s__Ensifer adhaerens_A--1||s__Magnetospirillum sp014380005--1||s__Pararhizobium sp001426565--2||s__Roseobacter denitrificans--1||s__SZUA-370 sp018816345--1||s__Serratia marcescens--1:gtdb_class_counter=:gtdb_domain_counter=:gtdb_family_counter=:gtdb_genus_counter=:gtdb_order_counter=:gtdb_phylum_counter=:gtdb_species_counter=:heptad_counter=MCP-36H--7:lbd_counter=:name=N565648:ref_name_counter=])0.736:0.0415999[&&NHX:Sample_counter=rhizpot1--3||rhizpot2--3||rhizpot3--5||rhiztom1--1||rhiztom3--1:Type_counter=GTDB--9||capture--13:besthit_avg=92.60000000000001:besthit_max=92.8:besthit_min=92.4:besthit_std=0.2309401076758454:besthit_sum=370.40000000000003:bitscore_avg=177.5:bitscore_max=184.0:bitscore_min=170.0:bitscore_std=7.54983443527075:bitscore_sum=710.0:capture_class_counter=c__Alphaproteobacteria--7||c__Desulfobacteria--3||c__Gammaproteobacteria--2||c__Spirochaetia--1:capture_domain_counter=d__Bacteria--13:capture_family_counter=f__Aeromonadaceae--1||f__Caulobacteraceae--1||f__Desulfatirhabdiaceae--3||f__Enterobacteriaceae--1||f__Magnetospirillaceae--1||f__Rhizobiaceae--4||f__Rhodobacteraceae--1||f__UBA12059--1:capture_genus_counter=g__Aeromonas--1||g__Ensifer--1||g__Magnetospirillum--1||g__Pararhizobium--2||g__Phenylobacterium--1||g__Pseudorhizobium--1||g__RAAP-1--3||g__Roseobacter--1||g__SZUA-370--1||g__Serratia--1:capture_order_counter=o__Caulobacterales--1||o__Desulfobacterales--3||o__Enterobacterales--2||o__Rhizobiales--4||o__Rhodobacterales--1||o__Rhodospirillales--1||o__Treponematales--1:capture_phylum_counter=p__Desulfobacterota--3||p__Proteobacteria--9||p__Spirochaetota--1:capture_species_counter=s__Aeromonas rivuli--1||s__Ensifer adhaerens_A--1||s__Magnetospirillum sp014380005--1||s__Pararhizobium sp001426565--2||s__Phenylobacterium sp001557235--1||s__Pseudorhizobium flavum--1||s__RAAP-1 sp903909505--3||s__Roseobacter denitrificans--1||s__SZUA-370 sp018816345--1||s__Serratia marcescens--1:evalue_avg=9.010074e-55:evalue_max=3.07e-54:evalue_min=1.48e-59:evalue_std=1.46774187796754e-54:evalue_sum=3.6040296e-54:gapopen_avg=0.0:gapopen_max=0.0:gapopen_min=0.0:gapopen_std=0.0:gapopen_sum=0.0:gtdb_class_counter=c__Alphaproteobacteria--9:gtdb_domain_counter=d__Bacteria--9:gtdb_family_counter=f__Devosiaceae--1||f__Rhizobiaceae--8:gtdb_genus_counter=g__Devosia--1||g__Pararhizobium--8:gtdb_order_counter=o__Rhizobiales--9:gtdb_phylum_counter=p__Proteobacteria--9:gtdb_species_counter=s__Devosia sp001425445--1||s__Pararhizobium sp001424045--1||s__Pararhizobium sp001424065--2||s__Pararhizobium sp001425605--1||s__Pararhizobium sp003217095--1||s__Pararhizobium sp900067135--1||s__Pararhizobium sp900467185--1||s__Pararhizobium sp900472785--1:heptad_counter=MCP-36H--22:lbd_counter=:lca_tree=o__Rhizobiales:length_avg=148.5:length_max=153.0:length_min=144.0:length_std=5.196152422706632:length_sum=594.0:mismatch_avg=11.0:mismatch_max=11.0:mismatch_min=11.0:mismatch_std=0.0:mismatch_sum=44.0:name=N565649:qcovhsp_avg=100.0:qcovhsp_max=100.0:qcovhsp_min=100.0:qcovhsp_std=0.0:qcovhsp_sum=400.0:qend_avg=148.5:qend_max=153.0:qend_min=144.0:qend_std=5.196152422706632:qend_sum=594.0:qstart_avg=1.0:qstart_max=1.0:qstart_min=1.0:qstart_std=0.0:qstart_sum=4.0:ref_name_counter=GB_GCA_900472785.1_protein.faa_UCJH01000025.1_94@PF00015_full_PFAM.354.535--4:scovhsp_avg=82.05:scovhsp_max=84.5:scovhsp_min=79.6:scovhsp_std=2.8290163190291695:scovhsp_sum=328.2:send_avg=157.75:send_max=158.0:send_min=157.0:send_std=0.5:send_sum=631.0:sstart_avg=10.25:sstart_max=15.0:sstart_min=6.0:sstart_std=4.924428900898052:sstart_sum=41.0])0.221:0.0198076[&&NHX:Sample_counter=rhizpot1--3||rhizpot2--3||rhizpot3--5||rhiztom1--1||rhiztom3--1:Type_counter=GTDB--11||capture--13:besthit_avg=92.60000000000001:besthit_max=92.8:besthit_min=92.4:besthit_std=0.2309401076758454:besthit_sum=370.40000000000003:bitscore_avg=177.5:bitscore_max=184.0:bitscore_min=170.0:bitscore_std=7.54983443527075:bitscore_sum=710.0:capture_class_counter=c__Alphaproteobacteria--7||c__Desulfobacteria--3||c__Gammaproteobacteria--2||c__Spirochaetia--1:capture_domain_counter=d__Bacteria--13:capture_family_counter=f__Aeromonadaceae--1||f__Caulobacteraceae--1||f__Desulfatirhabdiaceae--3||f__Enterobacteriaceae--1||f__Magnetospirillaceae--1||f__Rhizobiaceae--4||f__Rhodobacteraceae--1||f__UBA12059--1:capture_genus_counter=g__Aeromonas--1||g__Ensifer--1||g__Magnetospirillum--1||g__Pararhizobium--2||g__Phenylobacterium--1||g__Pseudorhizobium--1||g__RAAP-1--3||g__Roseobacter--1||g__SZUA-370--1||g__Serratia--1:capture_order_counter=o__Caulobacterales--1||o__Desulfobacterales--3||o__Enterobacterales--2||o__Rhizobiales--4||o__Rhodobacterales--1||o__Rhodospirillales--1||o__Treponematales--1:capture_phylum_counter=p__Desulfobacterota--3||p__Proteobacteria--9||p__Spirochaetota--1:capture_species_counter=s__Aeromonas rivuli--1||s__Ensifer adhaerens_A--1||s__Magnetospirillum sp014380005--1||s__Pararhizobium sp001426565--2||s__Phenylobacterium sp001557235--1||s__Pseudorhizobium flavum--1||s__RAAP-1 sp903909505--3||s__Roseobacter denitrificans--1||s__SZUA-370 sp018816345--1||s__Serratia marcescens--1:evalue_avg=9.010074e-55:evalue_max=3.07e-54:evalue_min=1.48e-59:evalue_std=1.46774187796754e-54:evalue_sum=3.6040296e-54:gapopen_avg=0.0:gapopen_max=0.0:gapopen_min=0.0:gapopen_std=0.0:gapopen_sum=0.0:gtdb_class_counter=c__Alphaproteobacteria--11:gtdb_domain_counter=d__Bacteria--11:gtdb_family_counter=f__Devosiaceae--1||f__Rhizobiaceae--10:gtdb_genus_counter=g__Agrobacterium--1||g__Devosia--1||g__Pararhizobium--8||g__Rhizobium--1:gtdb_order_counter=o__Rhizobiales--11:gtdb_phylum_counter=p__Proteobacteria--11:gtdb_species_counter=s__Agrobacterium rhizogenes_B--1||s__Devosia sp001425445--1||s__Pararhizobium sp001424045--1||s__Pararhizobium sp001424065--2||s__Pararhizobium sp001425605--1||s__Pararhizobium sp003217095--1||s__Pararhizobium sp900067135--1||s__Pararhizobium sp900467185--1||s__Pararhizobium sp900472785--1||s__Rhizobium sp017741815--1:heptad_counter=MCP-36H--24:lbd_counter=:lca_tree=f__Rhizobiaceae:length_avg=148.5:length_max=153.0:length_min=144.0:length_std=5.196152422706632:length_sum=594.0:mismatch_avg=11.0:mismatch_max=11.0:mismatch_min=11.0:mismatch_std=0.0:mismatch_sum=44.0:name=N565650:qcovhsp_avg=100.0:qcovhsp_max=100.0:qcovhsp_min=100.0:qcovhsp_std=0.0:qcovhsp_sum=400.0:qend_avg=148.5:qend_max=153.0:qend_min=144.0:qend_std=5.196152422706632:qend_sum=594.0:qstart_avg=1.0:qstart_max=1.0:qstart_min=1.0:qstart_std=0.0:qstart_sum=4.0:ref_name_counter=GB_GCA_900472785.1_protein.faa_UCJH01000025.1_94@PF00015_full_PFAM.354.535--4:scovhsp_avg=82.05:scovhsp_max=84.5:scovhsp_min=79.6:scovhsp_std=2.8290163190291695:scovhsp_sum=328.2:send_avg=157.75:send_max=158.0:send_min=157.0:send_std=0.5:send_sum=631.0:sstart_avg=10.25:sstart_max=15.0:sstart_min=6.0:sstart_std=4.924428900898052:sstart_sum=41.0],(b3d807e0-5988-41a0-a3a1-b876820b0af0_1@MCPsignal.203.280:0.0357557[&&NHX:Sample=rhizpot1:Type=capture:capture_class=c__Alphaproteobacteria:capture_domain=d__Bacteria:capture_family=f__Rhizobiaceae:capture_genus=g__Neorhizobium:capture_order=o__Rhizobiales:capture_phylum=p__Proteobacteria:capture_species=s__Neorhizobium galegae:heptad=MCP-36H],((1a82c025-321d-4712-906c-33ed16118b64_3@MCPsignal.259.333:0.0255084[&&NHX:Sample=rhizpot1:Type=capture:capture_class=c__Holophagae:capture_domain=d__Bacteria:capture_family=f__Holophagaceae:capture_genus=g__Geothrix:capture_order=o__Holophagales:capture_phylum=p__Acidobacteriota:capture_species=s__Geothrix sp903840385:heptad=MCP-36H],eb317877-74e3-5576-855a-5c7626dabafb_1@MCPsignal.90.259:5e-09[&&NHX:Sample=rhizpot1:Type=capture:besthit=79.4:bitscore=227.0:capture_class=c__Alphaproteobacteria:capture_domain=d__Bacteria:capture_family=f__Rhizobiaceae:capture_genus=g__Pararhizobium:capture_order=o__Rhizobiales:capture_phylum=p__Proteobacteria:capture_species=s__Pararhizobium sp001424985:evalue=2.5e-76:gapopen=3.0:heptad=MCP-36H:length=180.0:mismatch=15.0:qcovhsp=100.0:qend=169.0:qstart=1.0:ref_name=GB_GCA_900469445.1_protein.faa_UBXM01000019.1_39@PF00015_full_PFAM.348.528:scovhsp=93.9:send=179.0:sstart=11.0])0.864:0.0869516[&&NHX:Sample_counter=rhizpot1--2:Type_counter=capture--2:besthit_avg=79.4:besthit_max=79.4:besthit_min=79.4:besthit_std=0:besthit_sum=79.4:bitscore_avg=227.0:bitscore_max=227.0:bitscore_min=227.0:bitscore_std=0:bitscore_sum=227.0:capture_class_counter=c__Alphaproteobacteria--1||c__Holophagae--1:capture_domain_counter=d__Bacteria--2:capture_family_counter=f__Holophagaceae--1||f__Rhizobiaceae--1:capture_genus_counter=g__Geothrix--1||g__Pararhizobium--1:capture_order_counter=o__Holophagales--1||o__Rhizobiales--1:capture_phylum_counter=p__Acidobacteriota--1||p__Proteobacteria--1:capture_species_counter=s__Geothrix sp903840385--1||s__Pararhizobium sp001424985--1:evalue_avg=2.5e-76:evalue_max=2.5e-76:evalue_min=2.5e-76:evalue_std=0:evalue_sum=2.5e-76:gapopen_avg=3.0:gapopen_max=3.0:gapopen_min=3.0:gapopen_std=0:gapopen_sum=3.0:gtdb_class_counter=:gtdb_domain_counter=:gtdb_family_counter=:gtdb_genus_counter=:gtdb_order_counter=:gtdb_phylum_counter=:gtdb_species_counter=:heptad_counter=MCP-36H--2:lbd_counter=:length_avg=180.0:length_max=180.0:length_min=180.0:length_std=0:length_sum=180.0:mismatch_avg=15.0:mismatch_max=15.0:mismatch_min=15.0:mismatch_std=0:mismatch_sum=15.0:name=N565654:qcovhsp_avg=100.0:qcovhsp_max=100.0:qcovhsp_min=100.0:qcovhsp_std=0:qcovhsp_sum=100.0:qend_avg=169.0:qend_max=169.0:qend_min=169.0:qend_std=0:qend_sum=169.0:qstart_avg=1.0:qstart_max=1.0:qstart_min=1.0:qstart_std=0:qstart_sum=1.0:ref_name_counter=GB_GCA_900469445.1_protein.faa_UBXM01000019.1_39@PF00015_full_PFAM.348.528--1:scovhsp_avg=93.9:scovhsp_max=93.9:scovhsp_min=93.9:scovhsp_std=0:scovhsp_sum=93.9:send_avg=179.0:send_max=179.0:send_min=179.0:send_std=0:send_sum=179.0:sstart_avg=11.0:sstart_max=11.0:sstart_min=11.0:sstart_std=0:sstart_sum=11.0],(b17dd7ba-057d-45cc-b15c-ea0044872f0f_1@MCPsignal.184.271:5e-09[&&NHX:Sample=rhizpot1:Type=capture:capture_class=c__Alphaproteobacteria:capture_domain=d__Bacteria:capture_family=f__Rhizobiaceae:capture_genus=g__Neorhizobium:capture_order=o__Rhizobiales:capture_phylum=p__Proteobacteria:capture_species=s__Neorhizobium soli:heptad=MCP-36H],((066b40c0-4f73-42c1-9409-ce4161720639_3@MCPsignal.22.93:0.074019[&&NHX:Sample=rhizpot3:Type=capture:capture_class=c__Alphaproteobacteria:capture_domain=d__Bacteria:capture_family=f__Rhizobiaceae:capture_genus=g__Neorhizobium:capture_order=o__Rhizobiales:capture_phylum=p__Proteobacteria:capture_species=s__Neorhizobium soli:heptad=MCP-36H],(33570768-64de-4354-81d1-978e50d544a4_3@MCPsignal.173.232:0.0402475[&&NHX:Sample=rhizpot3:Type=capture:capture_class=c__Alphaproteobacteria:capture_domain=d__Bacteria:capture_family=f__Rhizobiaceae:capture_genus=g__Neorhizobium:capture_order=o__Rhizobiales:capture_phylum=p__Proteobacteria:capture_species=s__Neorhizobium soli:heptad=MCP-36H],90d61bc4-e066-424b-8e07-c188f88488e0_2@MCPsignal.167.261:5e-09[&&NHX:Sample=rhizpot1:Type=capture:capture_class=c__Alphaproteobacteria:capture_domain=d__Bacteria:capture_family=f__Rhizobiaceae:capture_genus=g__Neorhizobium:capture_order=o__Rhizobiales:capture_phylum=p__Proteobacteria:capture_species=s__Neorhizobium soli:heptad=MCP-36H])0:5e-09[&&NHX:Sample_counter=rhizpot1--1||rhizpot3--1:Type_counter=capture--2:capture_class_counter=c__Alphaproteobacteria--2:capture_domain_counter=d__Bacteria--2:capture_family_counter=f__Rhizobiaceae--2:capture_genus_counter=g__Neorhizobium--2:capture_order_counter=o__Rhizobiales--2:capture_phylum_counter=p__Proteobacteria--2:capture_species_counter=s__Neorhizobium soli--2:gtdb_class_counter=:gtdb_domain_counter=:gtdb_family_counter=:gtdb_genus_counter=:gtdb_order_counter=:gtdb_phylum_counter=:gtdb_species_counter=:heptad_counter=MCP-36H--2:lbd_counter=:name=N565659:ref_name_counter=])0.696:0.0902271[&&NHX:Sample_counter=rhizpot1--1||rhizpot3--2:Type_counter=capture--3:capture_class_counter=c__Alphaproteobacteria--3:capture_domain_counter=d__Bacteria--3:capture_family_counter=f__Rhizobiaceae--3:capture_genus_counter=g__Neorhizobium--3:capture_order_counter=o__Rhizobiales--3:capture_phylum_counter=p__Proteobacteria--3:capture_species_counter=s__Neorhizobium soli--3:gtdb_class_counter=:gtdb_domain_counter=:gtdb_family_counter=:gtdb_genus_counter=:gtdb_order_counter=:gtdb_phylum_counter=:gtdb_species_counter=:heptad_counter=MCP-36H--3:lbd_counter=:name=N565660:ref_name_counter=],005453d5-055c-4e0e-8dc6-dabd56ef320a_2@MCPsignal.321.403:0.197731[&&NHX:Sample=rhizpot2:Type=capture:capture_class=c__Alphaproteobacteria:capture_domain=d__Bacteria:capture_family=f__Rhizobiaceae:capture_genus=g__Neorhizobium:capture_order=o__Rhizobiales:capture_phylum=p__Proteobacteria:capture_species=s__Neorhizobium soli:heptad=MCP-36H:lbd=PAS_9])0:5e-09[&&NHX:Sample_counter=rhizpot1--1||rhizpot2--1||rhizpot3--2:Type_counter=capture--4:capture_class_counter=c__Alphaproteobacteria--4:capture_domain_counter=d__Bacteria--4:capture_family_counter=f__Rhizobiaceae--4:capture_genus_counter=g__Neorhizobium--4:capture_order_counter=o__Rhizobiales--4:capture_phylum_counter=p__Proteobacteria--4:capture_species_counter=s__Neorhizobium soli--4:gtdb_class_counter=:gtdb_domain_counter=:gtdb_family_counter=:gtdb_genus_counter=:gtdb_order_counter=:gtdb_phylum_counter=:gtdb_species_counter=:heptad_counter=MCP-36H--4:lbd_counter=PAS_9--1:name=N565662:ref_name_counter=])0.766:0.0344099[&&NHX:Sample_counter=rhizpot1--2||rhizpot2--1||rhizpot3--2:Type_counter=capture--5:capture_class_counter=c__Alphaproteobacteria--5:capture_domain_counter=d__Bacteria--5:capture_family_counter=f__Rhizobiaceae--5:capture_genus_counter=g__Neorhizobium--5:capture_order_counter=o__Rhizobiales--5:capture_phylum_counter=p__Proteobacteria--5:capture_species_counter=s__Neorhizobium soli--5:gtdb_class_counter=:gtdb_domain_counter=:gtdb_family_counter=:gtdb_genus_counter=:gtdb_order_counter=:gtdb_phylum_counter=:gtdb_species_counter=:heptad_counter=MCP-36H--5:lbd_counter=PAS_9--1:name=N565663:ref_name_counter=])0.951:0.238965[&&NHX:Sample_counter=rhizpot1--4||rhizpot2--1||rhizpot3--2:Type_counter=capture--7:besthit_avg=79.4:besthit_max=79.4:besthit_min=79.4:besthit_std=0:besthit_sum=79.4:bitscore_avg=227.0:bitscore_max=227.0:bitscore_min=227.0:bitscore_std=0:bitscore_sum=227.0:capture_class_counter=c__Alphaproteobacteria--6||c__Holophagae--1:capture_domain_counter=d__Bacteria--7:capture_family_counter=f__Holophagaceae--1||f__Rhizobiaceae--6:capture_genus_counter=g__Geothrix--1||g__Neorhizobium--5||g__Pararhizobium--1:capture_order_counter=o__Holophagales--1||o__Rhizobiales--6:capture_phylum_counter=p__Acidobacteriota--1||p__Proteobacteria--6:capture_species_counter=s__Geothrix sp903840385--1||s__Neorhizobium soli--5||s__Pararhizobium sp001424985--1:evalue_avg=2.5e-76:evalue_max=2.5e-76:evalue_min=2.5e-76:evalue_std=0:evalue_sum=2.5e-76:gapopen_avg=3.0:gapopen_max=3.0:gapopen_min=3.0:gapopen_std=0:gapopen_sum=3.0:gtdb_class_counter=:gtdb_domain_counter=:gtdb_family_counter=:gtdb_genus_counter=:gtdb_order_counter=:gtdb_phylum_counter=:gtdb_species_counter=:heptad_counter=MCP-36H--7:lbd_counter=PAS_9--1:length_avg=180.0:length_max=180.0:length_min=180.0:length_std=0:length_sum=180.0:mismatch_avg=15.0:mismatch_max=15.0:mismatch_min=15.0:mismatch_std=0:mismatch_sum=15.0:name=N565664:qcovhsp_avg=100.0:qcovhsp_max=100.0:qcovhsp_min=100.0:qcovhsp_std=0:qcovhsp_sum=100.0:qend_avg=169.0:qend_max=169.0:qend_min=169.0:qend_std=0:qend_sum=169.0:qstart_avg=1.0:qstart_max=1.0:qstart_min=1.0:qstart_std=0:qstart_sum=1.0:ref_name_counter=GB_GCA_900469445.1_protein.faa_UBXM01000019.1_39@PF00015_full_PFAM.348.528--1:scovhsp_avg=93.9:scovhsp_max=93.9:scovhsp_min=93.9:scovhsp_std=0:scovhsp_sum=93.9:send_avg=179.0:send_max=179.0:send_min=179.0:send_std=0:send_sum=179.0:sstart_avg=11.0:sstart_max=11.0:sstart_min=11.0:sstart_std=0:sstart_sum=11.0])0.528:0.0801634[&&NHX:Sample_counter=rhizpot1--5||rhizpot2--1||rhizpot3--2:Type_counter=capture--8:besthit_avg=79.4:besthit_max=79.4:besthit_min=79.4:besthit_std=0:besthit_sum=79.4:bitscore_avg=227.0:bitscore_max=227.0:bitscore_min=227.0:bitscore_std=0:bitscore_sum=227.0:capture_class_counter=c__Alphaproteobacteria--7||c__Holophagae--1:capture_domain_counter=d__Bacteria--8:capture_family_counter=f__Holophagaceae--1||f__Rhizobiaceae--7:capture_genus_counter=g__Geothrix--1||g__Neorhizobium--6||g__Pararhizobium--1:capture_order_counter=o__Holophagales--1||o__Rhizobiales--7:capture_phylum_counter=p__Acidobacteriota--1||p__Proteobacteria--7:capture_species_counter=s__Geothrix sp903840385--1||s__Neorhizobium galegae--1||s__Neorhizobium soli--5||s__Pararhizobium sp001424985--1:evalue_avg=2.5e-76:evalue_max=2.5e-76:evalue_min=2.5e-76:evalue_std=0:evalue_sum=2.5e-76:gapopen_avg=3.0:gapopen_max=3.0:gapopen_min=3.0:gapopen_std=0:gapopen_sum=3.0:gtdb_class_counter=:gtdb_domain_counter=:gtdb_family_counter=:gtdb_genus_counter=:gtdb_order_counter=:gtdb_phylum_counter=:gtdb_species_counter=:heptad_counter=MCP-36H--8:lbd_counter=PAS_9--1:length_avg=180.0:length_max=180.0:length_min=180.0:length_std=0:length_sum=180.0:mismatch_avg=15.0:mismatch_max=15.0:mismatch_min=15.0:mismatch_std=0:mismatch_sum=15.0:name=N565665:qcovhsp_avg=100.0:qcovhsp_max=100.0:qcovhsp_min=100.0:qcovhsp_std=0:qcovhsp_sum=100.0:qend_avg=169.0:qend_max=169.0:qend_min=169.0:qend_std=0:qend_sum=169.0:qstart_avg=1.0:qstart_max=1.0:qstart_min=1.0:qstart_std=0:qstart_sum=1.0:ref_name_counter=GB_GCA_900469445.1_protein.faa_UBXM01000019.1_39@PF00015_full_PFAM.348.528--1:scovhsp_avg=93.9:scovhsp_max=93.9:scovhsp_min=93.9:scovhsp_std=0:scovhsp_sum=93.9:send_avg=179.0:send_max=179.0:send_min=179.0:send_std=0:send_sum=179.0:sstart_avg=11.0:sstart_max=11.0:sstart_min=11.0:sstart_std=0:sstart_sum=11.0])0.473:0.0350707[&&NHX:Sample_counter=rhizpot1--8||rhizpot2--4||rhizpot3--7||rhiztom1--1||rhiztom3--1:Type_counter=GTDB--11||capture--21:besthit_avg=89.96000000000001:besthit_max=92.8:besthit_min=79.4:besthit_std=5.906606470724114:besthit_sum=449.8:bitscore_avg=187.4:bitscore_max=227.0:bitscore_min=170.0:bitscore_std=23.082460874005616:bitscore_sum=937.0:capture_class_counter=c__Alphaproteobacteria--14||c__Desulfobacteria--3||c__Gammaproteobacteria--2||c__Holophagae--1||c__Spirochaetia--1:capture_domain_counter=d__Bacteria--21:capture_family_counter=f__Aeromonadaceae--1||f__Caulobacteraceae--1||f__Desulfatirhabdiaceae--3||f__Enterobacteriaceae--1||f__Holophagaceae--1||f__Magnetospirillaceae--1||f__Rhizobiaceae--11||f__Rhodobacteraceae--1||f__UBA12059--1:capture_genus_counter=g__Aeromonas--1||g__Ensifer--1||g__Geothrix--1||g__Magnetospirillum--1||g__Neorhizobium--6||g__Pararhizobium--3||g__Phenylobacterium--1||g__Pseudorhizobium--1||g__RAAP-1--3||g__Roseobacter--1||g__SZUA-370--1||g__Serratia--1:capture_order_counter=o__Caulobacterales--1||o__Desulfobacterales--3||o__Enterobacterales--2||o__Holophagales--1||o__Rhizobiales--11||o__Rhodobacterales--1||o__Rhodospirillales--1||o__Treponematales--1:capture_phylum_counter=p__Acidobacteriota--1||p__Desulfobacterota--3||p__Proteobacteria--16||p__Spirochaetota--1:capture_species_counter=s__Aeromonas rivuli--1||s__Ensifer adhaerens_A--1||s__Geothrix sp903840385--1||s__Magnetospirillum sp014380005--1||s__Neorhizobium galegae--1||s__Neorhizobium soli--5||s__Pararhizobium sp001424985--1||s__Pararhizobium sp001426565--2||s__Phenylobacterium sp001557235--1||s__Pseudorhizobium flavum--1||s__RAAP-1 sp903909505--3||s__Roseobacter denitrificans--1||s__SZUA-370 sp018816345--1||s__Serratia marcescens--1:evalue_avg=7.2080592e-55:evalue_max=3.07e-54:evalue_min=2.5e-76:evalue_std=1.3334401119756792e-54:evalue_sum=3.6040296e-54:gapopen_avg=0.6:gapopen_max=3.0:gapopen_min=0.0:gapopen_std=1.3416407864998738:gapopen_sum=3.0:gtdb_class_counter=c__Alphaproteobacteria--11:gtdb_domain_counter=d__Bacteria--11:gtdb_family_counter=f__Devosiaceae--1||f__Rhizobiaceae--10:gtdb_genus_counter=g__Agrobacterium--1||g__Devosia--1||g__Pararhizobium--8||g__Rhizobium--1:gtdb_order_counter=o__Rhizobiales--11:gtdb_phylum_counter=p__Proteobacteria--11:gtdb_species_counter=s__Agrobacterium rhizogenes_B--1||s__Devosia sp001425445--1||s__Pararhizobium sp001424045--1||s__Pararhizobium sp001424065--2||s__Pararhizobium sp001425605--1||s__Pararhizobium sp003217095--1||s__Pararhizobium sp900067135--1||s__Pararhizobium sp900467185--1||s__Pararhizobium sp900472785--1||s__Rhizobium sp017741815--1:heptad_counter=MCP-36H--32:lbd_counter=PAS_9--1:lca_tree=f__Rhizobiaceae:length_avg=154.8:length_max=180.0:length_min=144.0:length_std=14.788509052639485:length_sum=774.0:mismatch_avg=11.8:mismatch_max=15.0:mismatch_min=11.0:mismatch_std=1.7888543819998317:mismatch_sum=59.0:name=N565666:qcovhsp_avg=100.0:qcovhsp_max=100.0:qcovhsp_min=100.0:qcovhsp_std=0.0:qcovhsp_sum=500.0:qend_avg=152.6:qend_max=169.0:qend_min=144.0:qend_std=10.21273714534943:qend_sum=763.0:qstart_avg=1.0:qstart_max=1.0:qstart_min=1.0:qstart_std=0.0:qstart_sum=5.0:ref_name_counter=GB_GCA_900469445.1_protein.faa_UBXM01000019.1_39@PF00015_full_PFAM.348.528--1||GB_GCA_900472785.1_protein.faa_UCJH01000025.1_94@PF00015_full_PFAM.354.535--4:scovhsp_avg=84.42:scovhsp_max=93.9:scovhsp_min=79.6:scovhsp_std=5.838407317068591:scovhsp_sum=422.1:send_avg=162.0:send_max=179.0:send_min=157.0:send_std=9.513148795220223:send_sum=810.0:sstart_avg=10.4:sstart_max=15.0:sstart_min=6.0:sstart_std=4.277849927241488:sstart_sum=52.0],(3d994de2-8e51-4273-80b7-9e647882a002_6@MCPsignal.406.479:0.194661[&&NHX:Sample=rhiztom2:Type=capture:capture_class=c__Bacilli:capture_domain=d__Bacteria:capture_family=f__NBRC-103111:capture_genus=g__Gorillibacterium:capture_order=o__Paenibacillales:capture_phylum=p__Firmicutes:capture_species=s__Gorillibacterium timonense:heptad=MCP-36H],((1a244d86-c7b3-4528-a6bc-ef92cd415efa_3@MCPsignal.464.530:0.0457182[&&NHX:Sample=rhizpot1:Type=capture:capture_class=c__Alphaproteobacteria:capture_domain=d__Bacteria:capture_family=f__Rhizobiaceae:capture_genus=g__Pseudorhizobium:capture_order=o__Rhizobiales:capture_phylum=p__Proteobacteria:capture_species=s__Pseudorhizobium flavum:heptad=MCP-36H],RS_GCF_000375585.1_protein.faa_NZ_AQWP01000021.1_11@PF00015_full_PFAM.547.731:0.542614[&&NHX:Type=GTDB:gtdb_class=c__Alphaproteobacteria:gtdb_domain=d__Bacteria:gtdb_family=f__Rhizobiaceae:gtdb_genus=g__Sinorhizobium:gtdb_order=o__Rhizobiales:gtdb_phylum=p__Proteobacteria:gtdb_species=s__Sinorhizobium meliloti_A:heptad=MCP-36H:species=d__Bacteria_p__Proteobacteria_c__Alphaproteobacteria_o__Rhizobiales_f__Rhizobiaceae_g__Sinorhizobium_s__Sinorhizobium meliloti_A])0.752:0.0338185[&&NHX:Sample_counter=rhizpot1--1:Type_counter=GTDB--1||capture--1:capture_class_counter=c__Alphaproteobacteria--1:capture_domain_counter=d__Bacteria--1:capture_family_counter=f__Rhizobiaceae--1:capture_genus_counter=g__Pseudorhizobium--1:capture_order_counter=o__Rhizobiales--1:capture_phylum_counter=p__Proteobacteria--1:capture_species_counter=s__Pseudorhizobium flavum--1:gtdb_class_counter=c__Alphaproteobacteria--1:gtdb_domain_counter=d__Bacteria--1:gtdb_family_counter=f__Rhizobiaceae--1:gtdb_genus_counter=g__Sinorhizobium--1:gtdb_order_counter=o__Rhizobiales--1:gtdb_phylum_counter=p__Proteobacteria--1:gtdb_species_counter=s__Sinorhizobium meliloti_A--1:heptad_counter=MCP-36H--2:lbd_counter=:lca_tree=s__Sinorhizobium meliloti_A:name=N565670:ref_name_counter=],(((((((RS_GCF_001664485.1_protein.faa_NZ_CP013630.1_1040@PF00015_full_PFAM.513.697:0.00818499[&&NHX:Type=GTDB:gtdb_class=c__Alphaproteobacteria:gtdb_domain=d__Bacteria:gtdb_family=f__Rhizobiaceae:gtdb_genus=g__Rhizobium:gtdb_order=o__Rhizobiales:gtdb_phylum=p__Proteobacteria:gtdb_species=s__Rhizobium sp001664485:heptad=MCP-36H:species=d__Bacteria_p__Proteobacteria_c__Alphaproteobacteria_o__Rhizobiales_f__Rhizobiaceae_g__Rhizobium_s__Rhizobium sp001664485],RS_GCF_001187535.1_protein.faa_NZ_LFIO01000041.1_19@PF00015_full_PFAM.513.697:0.00410841[&&NHX:Type=GTDB:gtdb_class=c__Alphaproteobacteria:gtdb_domain=d__Bacteria:gtdb_family=f__Rhizobiaceae:gtdb_genus=g__Rhizobium:gtdb_order=o__Rhizobiales:gtdb_phylum=p__Proteobacteria:gtdb_species=s__Rhizobium ecuadorense:heptad=MCP-36H:species=d__Bacteria_p__Proteobacteria_c__Alphaproteobacteria_o__Rhizobiales_f__Rhizobiaceae_g__Rhizobium_s__Rhizobium ecuadorense])0.785:0.00402703[&&NHX:Sample_counter=:Type_counter=GTDB--2:capture_class_counter=:capture_domain_counter=:capture_family_counter=:capture_genus_counter=:capture_order_counter=:capture_phylum_counter=:capture_species_counter=:evoltype=D:gtdb_class_counter=c__Alphaproteobacteria--2:gtdb_domain_counter=d__Bacteria--2:gtdb_family_counter=f__Rhizobiaceae--2:gtdb_genus_counter=g__Rhizobium--2:gtdb_order_counter=o__Rhizobiales--2:gtdb_phylum_counter=p__Proteobacteria--2:gtdb_species_counter=s__Rhizobium ecuadorense--1||s__Rhizobium sp001664485--1:heptad_counter=MCP-36H--2:lbd_counter=:lca=d__Bacteria:lca_tree=g__Rhizobium:name=N565673:ref_name_counter=],RS_GCF_002531755.2_protein.faa_NZ_CP034998.1_651@PF00015_full_PFAM.514.697:5e-09[&&NHX:Type=GTDB:gtdb_class=c__Alphaproteobacteria:gtdb_domain=d__Bacteria:gtdb_family=f__Rhizobiaceae:gtdb_genus=g__Rhizobium:gtdb_order=o__Rhizobiales:gtdb_phylum=p__Proteobacteria:gtdb_species=s__Rhizobium acidisoli:heptad=MCP-36H:species=d__Bacteria_p__Proteobacteria_c__Alphaproteobacteria_o__Rhizobiales_f__Rhizobiaceae_g__Rhizobium_s__Rhizobium acidisoli])0:5e-09[&&NHX:Sample_counter=:Type_counter=GTDB--3:capture_class_counter=:capture_domain_counter=:capture_family_counter=:capture_genus_counter=:capture_order_counter=:capture_phylum_counter=:capture_species_counter=:evoltype=D:gtdb_class_counter=c__Alphaproteobacteria--3:gtdb_domain_counter=d__Bacteria--3:gtdb_family_counter=f__Rhizobiaceae--3:gtdb_genus_counter=g__Rhizobium--3:gtdb_order_counter=o__Rhizobiales--3:gtdb_phylum_counter=p__Proteobacteria--3:gtdb_species_counter=s__Rhizobium acidisoli--1||s__Rhizobium ecuadorense--1||s__Rhizobium sp001664485--1:heptad_counter=MCP-36H--3:lbd_counter=:lca=d__Bacteria:lca_tree=g__Rhizobium:name=N565675:ref_name_counter=],((RS_GCF_017357385.1_protein.faa_NZ_CP071632.1_1055@PF00015_full_PFAM.511.697:0.003985[&&NHX:Type=GTDB:gtdb_class=c__Alphaproteobacteria:gtdb_domain=d__Bacteria:gtdb_family=f__Rhizobiaceae:gtdb_genus=g__Rhizobium:gtdb_order=o__Rhizobiales:gtdb_phylum=p__Proteobacteria:gtdb_species=s__Rhizobium sp017357385:heptad=MCP-36H:species=d__Bacteria_p__Proteobacteria_c__Alphaproteobacteria_o__Rhizobiales_f__Rhizobiaceae_g__Rhizobium_s__Rhizobium sp017357385],(RS_GCF_017876795.1_protein.faa_NZ_JAGIOR010000001.1_4395@PF00015_full_PFAM.513.697:5e-09[&&NHX:Type=GTDB:gtdb_class=c__Alphaproteobacteria:gtdb_domain=d__Bacteria:gtdb_family=f__Rhizobiaceae:gtdb_genus=g__Rhizobium:gtdb_order=o__Rhizobiales:gtdb_phylum=p__Proteobacteria:gtdb_species=s__Rhizobium leguminosarum_P:heptad=MCP-36H:species=d__Bacteria_p__Proteobacteria_c__Alphaproteobacteria_o__Rhizobiales_f__Rhizobiaceae_g__Rhizobium_s__Rhizobium leguminosarum_P],RS_GCF_010668805.1_protein.faa_NZ_WUFT01000007.1_25@PF00015_full_PFAM.511.697:5e-09[&&NHX:Type=GTDB:gtdb_class=c__Alphaproteobacteria:gtdb_domain=d__Bacteria:gtdb_family=f__Rhizobiaceae:gtdb_genus=g__Rhizobium:gtdb_order=o__Rhizobiales:gtdb_phylum=p__Proteobacteria:gtdb_species=s__Rhizobium phaseoli_A:heptad=MCP-36H:species=d__Bacteria_p__Proteobacteria_c__Alphaproteobacteria_o__Rhizobiales_f__Rhizobiaceae_g__Rhizobium_s__Rhizobium phaseoli_A])0.821:0.00397375[&&NHX:Sample_counter=:Type_counter=GTDB--2:capture_class_counter=:capture_domain_counter=:capture_family_counter=:capture_genus_counter=:capture_order_counter=:capture_phylum_counter=:capture_species_counter=:evoltype=D:gtdb_class_counter=c__Alphaproteobacteria--2:gtdb_domain_counter=d__Bacteria--2:gtdb_family_counter=f__Rhizobiaceae--2:gtdb_genus_counter=g__Rhizobium--2:gtdb_order_counter=o__Rhizobiales--2:gtdb_phylum_counter=p__Proteobacteria--2:gtdb_species_counter=s__Rhizobium leguminosarum_P--1||s__Rhizobium phaseoli_A--1:heptad_counter=MCP-36H--2:lbd_counter=:lca=d__Bacteria:lca_tree=g__Rhizobium:name=N565679:ref_name_counter=])0.792:0.00407999[&&NHX:Sample_counter=:Type_counter=GTDB--3:capture_class_counter=:capture_domain_counter=:capture_family_counter=:capture_genus_counter=:capture_order_counter=:capture_phylum_counter=:capture_species_counter=:evoltype=D:gtdb_class_counter=c__Alphaproteobacteria--3:gtdb_domain_counter=d__Bacteria--3:gtdb_family_counter=f__Rhizobiaceae--3:gtdb_genus_counter=g__Rhizobium--3:gtdb_order_counter=o__Rhizobiales--3:gtdb_phylum_counter=p__Proteobacteria--3:gtdb_species_counter=s__Rhizobium leguminosarum_P--1||s__Rhizobium phaseoli_A--1||s__Rhizobium sp017357385--1:heptad_counter=MCP-36H--3:lbd_counter=:lca=d__Bacteria:lca_tree=g__Rhizobium:name=N565680:ref_name_counter=],RS_GCF_000092045.1_protein.faa_NC_007761.1_968@PF00015_full_PFAM.513.697:0.00406078[&&NHX:Type=GTDB:gtdb_class=c__Alphaproteobacteria:gtdb_domain=d__Bacteria:gtdb_family=f__Rhizobiaceae:gtdb_genus=g__Rhizobium:gtdb_order=o__Rhizobiales:gtdb_phylum=p__Proteobacteria:gtdb_species=s__Rhizobium etli:heptad=MCP-36H:species=d__Bacteria_p__Proteobacteria_c__Alphaproteobacteria_o__Rhizobiales_f__Rhizobiaceae_g__Rhizobium_s__Rhizobium etli])0:5e-09[&&NHX:Sample_counter=:Type_counter=GTDB--4:capture_class_counter=:capture_domain_counter=:capture_family_counter=:capture_genus_counter=:capture_order_counter=:capture_phylum_counter=:capture_species_counter=:evoltype=D:gtdb_class_counter=c__Alphaproteobacteria--4:gtdb_domain_counter=d__Bacteria--4:gtdb_family_counter=f__Rhizobiaceae--4:gtdb_genus_counter=g__Rhizobium--4:gtdb_order_counter=o__Rhizobiales--4:gtdb_phylum_counter=p__Proteobacteria--4:gtdb_species_counter=s__Rhizobium etli--1||s__Rhizobium leguminosarum_P--1||s__Rhizobium phaseoli_A--1||s__Rhizobium sp017357385--1:heptad_counter=MCP-36H--4:lbd_counter=:lca=d__Bacteria:lca_tree=g__Rhizobium:name=N565682:ref_name_counter=])0.979:0.0798121[&&NHX:Sample_counter=:Type_counter=GTDB--7:capture_class_counter=:capture_domain_counter=:capture_family_counter=:capture_genus_counter=:capture_order_counter=:capture_phylum_counter=:capture_species_counter=:evoltype=D:gtdb_class_counter=c__Alphaproteobacteria--7:gtdb_domain_counter=d__Bacteria--7:gtdb_family_counter=f__Rhizobiaceae--7:gtdb_genus_counter=g__Rhizobium--7:gtdb_order_counter=o__Rhizobiales--7:gtdb_phylum_counter=p__Proteobacteria--7:gtdb_species_counter=s__Rhizobium acidisoli--1||s__Rhizobium ecuadorense--1||s__Rhizobium etli--1||s__Rhizobium leguminosarum_P--1||s__Rhizobium phaseoli_A--1||s__Rhizobium sp001664485--1||s__Rhizobium sp017357385--1:heptad_counter=MCP-36H--7:lbd_counter=:lca=d__Bacteria:lca_tree=g__Rhizobium:name=N565683:ref_name_counter=],RS_GCF_002944315.1_protein.faa_NZ_CP024314.1_233@PF00015_full_PFAM.516.706:0.196357[&&NHX:Type=GTDB:gtdb_class=c__Alphaproteobacteria:gtdb_domain=d__Bacteria:gtdb_family=f__Rhizobiaceae:gtdb_genus=g__Rhizobium:gtdb_order=o__Rhizobiales:gtdb_phylum=p__Proteobacteria:gtdb_species=s__Rhizobium sp002944315:heptad=MCP-36H:species=d__Bacteria_p__Proteobacteria_c__Alphaproteobacteria_o__Rhizobiales_f__Rhizobiaceae_g__Rhizobium_s__Rhizobium sp002944315])0.9:0.043973[&&NHX:Sample_counter=:Type_counter=GTDB--8:capture_class_counter=:capture_domain_counter=:capture_family_counter=:capture_genus_counter=:capture_order_counter=:capture_phylum_counter=:capture_species_counter=:evoltype=D:gtdb_class_counter=c__Alphaproteobacteria--8:gtdb_domain_counter=d__Bacteria--8:gtdb_family_counter=f__Rhizobiaceae--8:gtdb_genus_counter=g__Rhizobium--8:gtdb_order_counter=o__Rhizobiales--8:gtdb_phylum_counter=p__Proteobacteria--8:gtdb_species_counter=s__Rhizobium acidisoli--1||s__Rhizobium ecuadorense--1||s__Rhizobium etli--1||s__Rhizobium leguminosarum_P--1||s__Rhizobium phaseoli_A--1||s__Rhizobium sp001664485--1||s__Rhizobium sp002944315--1||s__Rhizobium sp017357385--1:heptad_counter=MCP-36H--8:lbd_counter=:lca=d__Bacteria:lca_tree=g__Rhizobium:name=N565685:ref_name_counter=],(RS_GCF_001542405.1_protein.faa_NZ_LNCD01000062.1_5@PF00015_full_PFAM.522.709:0.209993[&&NHX:Type=GTDB:gtdb_class=c__Alphaproteobacteria:gtdb_domain=d__Bacteria:gtdb_family=f__Rhizobiaceae:gtdb_genus=g__Rhizobium:gtdb_order=o__Rhizobiales:gtdb_phylum=p__Proteobacteria:gtdb_species=s__Rhizobium altiplani:heptad=MCP-36H:species=d__Bacteria_p__Proteobacteria_c__Alphaproteobacteria_o__Rhizobiales_f__Rhizobiaceae_g__Rhizobium_s__Rhizobium altiplani],((((RS_GCF_004343585.1_protein.faa_NZ_SLYW01000002.1_32@PF00015_full_PFAM.518.697:0.0356443[&&NHX:Type=GTDB:gtdb_class=c__Alphaproteobacteria:gtdb_domain=d__Bacteria:gtdb_family=f__Rhizobiaceae:gtdb_genus=g__Neorhizobium:gtdb_order=o__Rhizobiales:gtdb_phylum=p__Proteobacteria:gtdb_species=s__Neorhizobium sp004343585:heptad=MCP-36H:species=d__Bacteria_p__Proteobacteria_c__Alphaproteobacteria_o__Rhizobiales_f__Rhizobiaceae_g__Neorhizobium_s__Neorhizobium sp004343585],(GB_GCA_900472395.1_protein.faa_UCHV01000001.1_53@PF00015_full_PFAM.522.705:0.0158547[&&NHX:Type=GTDB:gtdb_class=c__Alphaproteobacteria:gtdb_domain=d__Bacteria:gtdb_family=f__Rhizobiaceae:gtdb_genus=g__Neorhizobium:gtdb_order=o__Rhizobiales:gtdb_phylum=p__Proteobacteria:gtdb_species=s__Neorhizobium sp900472395:heptad=MCP-36H:species=d__Bacteria_p__Proteobacteria_c__Alphaproteobacteria_o__Rhizobiales_f__Rhizobiaceae_g__Neorhizobium_s__Neorhizobium sp900472395],(GB_GCA_900468015.1_protein.faa_UBRU01000004.1_73@PF00015_full_PFAM.519.710:0.04094[&&NHX:Type=GTDB:gtdb_class=c__Alphaproteobacteria:gtdb_domain=d__Bacteria:gtdb_family=f__Rhizobiaceae:gtdb_genus=g__Agrobacterium:gtdb_order=o__Rhizobiales:gtdb_phylum=p__Proteobacteria:gtdb_species=s__Agrobacterium sp900468015:heptad=MCP-36H:species=d__Bacteria_p__Proteobacteria_c__Alphaproteobacteria_o__Rhizobiales_f__Rhizobiaceae_g__Agrobacterium_s__Agrobacterium sp900468015],(RS_GCF_000834635.1_protein.faa_NZ_JXQV01000002.1_223@PF00015_full_PFAM.519.712:0.0285969[&&NHX:Type=GTDB:gtdb_class=c__Alphaproteobacteria:gtdb_domain=d__Bacteria:gtdb_family=f__Rhizobiaceae:gtdb_genus=g__Agrobacterium:gtdb_order=o__Rhizobiales:gtdb_phylum=p__Proteobacteria:gtdb_species=s__Agrobacterium tumefaciens_C:heptad=MCP-36H:species=d__Bacteria_p__Proteobacteria_c__Alphaproteobacteria_o__Rhizobiales_f__Rhizobiaceae_g__Agrobacterium_s__Agrobacterium tumefaciens_C],(k127_385593_2@MCPsignal.583.654:5e-09,471c5ceb-922e-46c7-bf99-917974d79241_6@MCPsignal.90.243:5e-09[&&NHX:Sample=rhizpot2:Type=capture:besthit=68.0:bitscore=164.0:capture_class=c__Bacilli:capture_domain=d__Bacteria:capture_family=f__Paenibacillaceae:capture_genus=g__Paenibacillus:capture_order=o__Paenibacillales:capture_phylum=p__Firmicutes:capture_species=s__Paenibacillus sp001955855:evalue=1.18e-51:gapopen=0.0:heptad=MCP-36H:length=153.0:mismatch=49.0:qcovhsp=100.0:qend=153.0:qstart=1.0:ref_name=RS_GCF_000834635.1_protein.faa_NZ_JXQV01000002.1_223@PF00015_full_PFAM.519.712:scovhsp=79.3:send=161.0:sstart=9.0])0.863:0.0166183[&&NHX:Sample_counter=rhizpot2--1:Type_counter=capture--1:besthit_avg=68.0:besthit_max=68.0:besthit_min=68.0:besthit_std=0:besthit_sum=68.0:bitscore_avg=164.0:bitscore_max=164.0:bitscore_min=164.0:bitscore_std=0:bitscore_sum=164.0:capture_class_counter=c__Bacilli--1:capture_domain_counter=d__Bacteria--1:capture_family_counter=f__Paenibacillaceae--1:capture_genus_counter=g__Paenibacillus--1:capture_order_counter=o__Paenibacillales--1:capture_phylum_counter=p__Firmicutes--1:capture_species_counter=s__Paenibacillus sp001955855--1:evalue_avg=1.18e-51:evalue_max=1.18e-51:evalue_min=1.18e-51:evalue_std=0:evalue_sum=1.18e-51:gapopen_avg=0.0:gapopen_max=0.0:gapopen_min=0.0:gapopen_std=0:gapopen_sum=0.0:gtdb_class_counter=:gtdb_domain_counter=:gtdb_family_counter=:gtdb_genus_counter=:gtdb_order_counter=:gtdb_phylum_counter=:gtdb_species_counter=:heptad_counter=MCP-36H--1:lbd_counter=:length_avg=153.0:length_max=153.0:length_min=153.0:length_std=0:length_sum=153.0:mismatch_avg=49.0:mismatch_max=49.0:mismatch_min=49.0:mismatch_std=0:mismatch_sum=49.0:name=N565693:qcovhsp_avg=100.0:qcovhsp_max=100.0:qcovhsp_min=100.0:qcovhsp_std=0:qcovhsp_sum=100.0:qend_avg=153.0:qend_max=153.0:qend_min=153.0:qend_std=0:qend_sum=153.0:qstart_avg=1.0:qstart_max=1.0:qstart_min=1.0:qstart_std=0:qstart_sum=1.0:ref_name_counter=RS_GCF_000834635.1_protein.faa_NZ_JXQV01000002.1_223@PF00015_full_PFAM.519.712--1:scovhsp_avg=79.3:scovhsp_max=79.3:scovhsp_min=79.3:scovhsp_std=0:scovhsp_sum=79.3:send_avg=161.0:send_max=161.0:send_min=161.0:send_std=0:send_sum=161.0:sstart_avg=9.0:sstart_max=9.0:sstart_min=9.0:sstart_std=0:sstart_sum=9.0])0.308:0.009375[&&NHX:Sample_counter=rhizpot2--1:Type_counter=GTDB--1||capture--1:besthit_avg=68.0:besthit_max=68.0:besthit_min=68.0:besthit_std=0:besthit_sum=68.0:bitscore_avg=164.0:bitscore_max=164.0:bitscore_min=164.0:bitscore_std=0:bitscore_sum=164.0:capture_class_counter=c__Bacilli--1:capture_domain_counter=d__Bacteria--1:capture_family_counter=f__Paenibacillaceae--1:capture_genus_counter=g__Paenibacillus--1:capture_order_counter=o__Paenibacillales--1:capture_phylum_counter=p__Firmicutes--1:capture_species_counter=s__Paenibacillus sp001955855--1:evalue_avg=1.18e-51:evalue_max=1.18e-51:evalue_min=1.18e-51:evalue_std=0:evalue_sum=1.18e-51:gapopen_avg=0.0:gapopen_max=0.0:gapopen_min=0.0:gapopen_std=0:gapopen_sum=0.0:gtdb_class_counter=c__Alphaproteobacteria--1:gtdb_domain_counter=d__Bacteria--1:gtdb_family_counter=f__Rhizobiaceae--1:gtdb_genus_counter=g__Agrobacterium--1:gtdb_order_counter=o__Rhizobiales--1:gtdb_phylum_counter=p__Proteobacteria--1:gtdb_species_counter=s__Agrobacterium tumefaciens_C--1:heptad_counter=MCP-36H--2:lbd_counter=:lca_tree=s__Agrobacterium tumefaciens_C:length_avg=153.0:length_max=153.0:length_min=153.0:length_std=0:length_sum=153.0:mismatch_avg=49.0:mismatch_max=49.0:mismatch_min=49.0:mismatch_std=0:mismatch_sum=49.0:name=N565694:qcovhsp_avg=100.0:qcovhsp_max=100.0:qcovhsp_min=100.0:qcovhsp_std=0:qcovhsp_sum=100.0:qend_avg=153.0:qend_max=153.0:qend_min=153.0:qend_std=0:qend_sum=153.0:qstart_avg=1.0:qstart_max=1.0:qstart_min=1.0:qstart_std=0:qstart_sum=1.0:ref_name_counter=RS_GCF_000834635.1_protein.faa_NZ_JXQV01000002.1_223@PF00015_full_PFAM.519.712--1:scovhsp_avg=79.3:scovhsp_max=79.3:scovhsp_min=79.3:scovhsp_std=0:scovhsp_sum=79.3:send_avg=161.0:send_max=161.0:send_min=161.0:send_std=0:send_sum=161.0:sstart_avg=9.0:sstart_max=9.0:sstart_min=9.0:sstart_std=0:sstart_sum=9.0])0.946:0.0233901[&&NHX:Sample_counter=rhizpot2--1:Type_counter=GTDB--2||capture--1:besthit_avg=68.0:besthit_max=68.0:besthit_min=68.0:besthit_std=0:besthit_sum=68.0:bitscore_avg=164.0:bitscore_max=164.0:bitscore_min=164.0:bitscore_std=0:bitscore_sum=164.0:capture_class_counter=c__Bacilli--1:capture_domain_counter=d__Bacteria--1:capture_family_counter=f__Paenibacillaceae--1:capture_genus_counter=g__Paenibacillus--1:capture_order_counter=o__Paenibacillales--1:capture_phylum_counter=p__Firmicutes--1:capture_species_counter=s__Paenibacillus sp001955855--1:evalue_avg=1.18e-51:evalue_max=1.18e-51:evalue_min=1.18e-51:evalue_std=0:evalue_sum=1.18e-51:gapopen_avg=0.0:gapopen_max=0.0:gapopen_min=0.0:gapopen_std=0:gapopen_sum=0.0:gtdb_class_counter=c__Alphaproteobacteria--2:gtdb_domain_counter=d__Bacteria--2:gtdb_family_counter=f__Rhizobiaceae--2:gtdb_genus_counter=g__Agrobacterium--2:gtdb_order_counter=o__Rhizobiales--2:gtdb_phylum_counter=p__Proteobacteria--2:gtdb_species_counter=s__Agrobacterium sp900468015--1||s__Agrobacterium tumefaciens_C--1:heptad_counter=MCP-36H--3:lbd_counter=:lca_tree=g__Agrobacterium:length_avg=153.0:length_max=153.0:length_min=153.0:length_std=0:length_sum=153.0:mismatch_avg=49.0:mismatch_max=49.0:mismatch_min=49.0:mismatch_std=0:mismatch_sum=49.0:name=N565695:qcovhsp_avg=100.0:qcovhsp_max=100.0:qcovhsp_min=100.0:qcovhsp_std=0:qcovhsp_sum=100.0:qend_avg=153.0:qend_max=153.0:qend_min=153.0:qend_std=0:qend_sum=153.0:qstart_avg=1.0:qstart_max=1.0:qstart_min=1.0:qstart_std=0:qstart_sum=1.0:ref_name_counter=RS_GCF_000834635.1_protein.faa_NZ_JXQV01000002.1_223@PF00015_full_PFAM.519.712--1:scovhsp_avg=79.3:scovhsp_max=79.3:scovhsp_min=79.3:scovhsp_std=0:scovhsp_sum=79.3:send_avg=161.0:send_max=161.0:send_min=161.0:send_std=0:send_sum=161.0:sstart_avg=9.0:sstart_max=9.0:sstart_min=9.0:sstart_std=0:sstart_sum=9.0])0.765:0.00561637[&&NHX:Sample_counter=rhizpot2--1:Type_counter=GTDB--3||capture--1:besthit_avg=68.0:besthit_max=68.0:besthit_min=68.0:besthit_std=0:besthit_sum=68.0:bitscore_avg=164.0:bitscore_max=164.0:bitscore_min=164.0:bitscore_std=0:bitscore_sum=164.0:capture_class_counter=c__Bacilli--1:capture_domain_counter=d__Bacteria--1:capture_family_counter=f__Paenibacillaceae--1:capture_genus_counter=g__Paenibacillus--1:capture_order_counter=o__Paenibacillales--1:capture_phylum_counter=p__Firmicutes--1:capture_species_counter=s__Paenibacillus sp001955855--1:evalue_avg=1.18e-51:evalue_max=1.18e-51:evalue_min=1.18e-51:evalue_std=0:evalue_sum=1.18e-51:gapopen_avg=0.0:gapopen_max=0.0:gapopen_min=0.0:gapopen_std=0:gapopen_sum=0.0:gtdb_class_counter=c__Alphaproteobacteria--3:gtdb_domain_counter=d__Bacteria--3:gtdb_family_counter=f__Rhizobiaceae--3:gtdb_genus_counter=g__Agrobacterium--2||g__Neorhizobium--1:gtdb_order_counter=o__Rhizobiales--3:gtdb_phylum_counter=p__Proteobacteria--3:gtdb_species_counter=s__Agrobacterium sp900468015--1||s__Agrobacterium tumefaciens_C--1||s__Neorhizobium sp900472395--1:heptad_counter=MCP-36H--4:lbd_counter=:lca_tree=f__Rhizobiaceae:length_avg=153.0:length_max=153.0:length_min=153.0:length_std=0:length_sum=153.0:mismatch_avg=49.0:mismatch_max=49.0:mismatch_min=49.0:mismatch_std=0:mismatch_sum=49.0:name=N565696:qcovhsp_avg=100.0:qcovhsp_max=100.0:qcovhsp_min=100.0:qcovhsp_std=0:qcovhsp_sum=100.0:qend_avg=153.0:qend_max=153.0:qend_min=153.0:qend_std=0:qend_sum=153.0:qstart_avg=1.0:qstart_max=1.0:qstart_min=1.0:qstart_std=0:qstart_sum=1.0:ref_name_counter=RS_GCF_000834635.1_protein.faa_NZ_JXQV01000002.1_223@PF00015_full_PFAM.519.712--1:scovhsp_avg=79.3:scovhsp_max=79.3:scovhsp_min=79.3:scovhsp_std=0:scovhsp_sum=79.3:send_avg=161.0:send_max=161.0:send_min=161.0:send_std=0:send_sum=161.0:sstart_avg=9.0:sstart_max=9.0:sstart_min=9.0:sstart_std=0:sstart_sum=9.0])0.97:0.0347149[&&NHX:Sample_counter=rhizpot2--1:Type_counter=GTDB--4||capture--1:besthit_avg=68.0:besthit_max=68.0:besthit_min=68.0:besthit_std=0:besthit_sum=68.0:bitscore_avg=164.0:bitscore_max=164.0:bitscore_min=164.0:bitscore_std=0:bitscore_sum=164.0:capture_class_counter=c__Bacilli--1:capture_domain_counter=d__Bacteria--1:capture_family_counter=f__Paenibacillaceae--1:capture_genus_counter=g__Paenibacillus--1:capture_order_counter=o__Paenibacillales--1:capture_phylum_counter=p__Firmicutes--1:capture_species_counter=s__Paenibacillus sp001955855--1:evalue_avg=1.18e-51:evalue_max=1.18e-51:evalue_min=1.18e-51:evalue_std=0:evalue_sum=1.18e-51:gapopen_avg=0.0:gapopen_max=0.0:gapopen_min=0.0:gapopen_std=0:gapopen_sum=0.0:gtdb_class_counter=c__Alphaproteobacteria--4:gtdb_domain_counter=d__Bacteria--4:gtdb_family_counter=f__Rhizobiaceae--4:gtdb_genus_counter=g__Agrobacterium--2||g__Neorhizobium--2:gtdb_order_counter=o__Rhizobiales--4:gtdb_phylum_counter=p__Proteobacteria--4:gtdb_species_counter=s__Agrobacterium sp900468015--1||s__Agrobacterium tumefaciens_C--1||s__Neorhizobium sp004343585--1||s__Neorhizobium sp900472395--1:heptad_counter=MCP-36H--5:lbd_counter=:lca_tree=f__Rhizobiaceae:length_avg=153.0:length_max=153.0:length_min=153.0:length_std=0:length_sum=153.0:mismatch_avg=49.0:mismatch_max=49.0:mismatch_min=49.0:mismatch_std=0:mismatch_sum=49.0:name=N565697:qcovhsp_avg=100.0:qcovhsp_max=100.0:qcovhsp_min=100.0:qcovhsp_std=0:qcovhsp_sum=100.0:qend_avg=153.0:qend_max=153.0:qend_min=153.0:qend_std=0:qend_sum=153.0:qstart_avg=1.0:qstart_max=1.0:qstart_min=1.0:qstart_std=0:qstart_sum=1.0:ref_name_counter=RS_GCF_000834635.1_protein.faa_NZ_JXQV01000002.1_223@PF00015_full_PFAM.519.712--1:scovhsp_avg=79.3:scovhsp_max=79.3:scovhsp_min=79.3:scovhsp_std=0:scovhsp_sum=79.3:send_avg=161.0:send_max=161.0:send_min=161.0:send_std=0:send_sum=161.0:sstart_avg=9.0:sstart_max=9.0:sstart_min=9.0:sstart_std=0:sstart_sum=9.0],((RS_GCF_017876795.1_protein.faa_NZ_JAGIOR010000007.1_11@PF00015_full_PFAM.516.704:0.0292371[&&NHX:Type=GTDB:gtdb_class=c__Alphaproteobacteria:gtdb_domain=d__Bacteria:gtdb_family=f__Rhizobiaceae:gtdb_genus=g__Rhizobium:gtdb_order=o__Rhizobiales:gtdb_phylum=p__Proteobacteria:gtdb_species=s__Rhizobium leguminosarum_P:heptad=MCP-36H:species=d__Bacteria_p__Proteobacteria_c__Alphaproteobacteria_o__Rhizobiales_f__Rhizobiaceae_g__Rhizobium_s__Rhizobium leguminosarum_P],(RS_GCF_000739935.1_protein.faa_NZ_BBJU01000027.1_104@PF00015_full_PFAM.518.725:0.0448321[&&NHX:Type=GTDB:gtdb_class=c__Alphaproteobacteria:gtdb_domain=d__Bacteria:gtdb_family=f__Rhizobiaceae:gtdb_genus=g__Agrobacterium:gtdb_order=o__Rhizobiales:gtdb_phylum=p__Proteobacteria:gtdb_species=s__Agrobacterium rubi:heptad=MCP-36H:species=d__Bacteria_p__Proteobacteria_c__Alphaproteobacteria_o__Rhizobiales_f__Rhizobiaceae_g__Agrobacterium_s__Agrobacterium rubi],RS_GCF_005145045.1_protein.faa_NZ_CP039692.1_664@PF00015_full_PFAM.518.704:5e-09[&&NHX:Type=GTDB:gtdb_class=c__Alphaproteobacteria:gtdb_domain=d__Bacteria:gtdb_family=f__Rhizobiaceae:gtdb_genus=g__Agrobacterium:gtdb_order=o__Rhizobiales:gtdb_phylum=p__Proteobacteria:gtdb_species=s__Agrobacterium larrymoorei:heptad=MCP-36H:species=d__Bacteria_p__Proteobacteria_c__Alphaproteobacteria_o__Rhizobiales_f__Rhizobiaceae_g__Agrobacterium_s__Agrobacterium larrymoorei])0.029:0.00521146[&&NHX:Sample_counter=:Type_counter=GTDB--2:capture_class_counter=:capture_domain_counter=:capture_family_counter=:capture_genus_counter=:capture_order_counter=:capture_phylum_counter=:capture_species_counter=:evoltype=D:gtdb_class_counter=c__Alphaproteobacteria--2:gtdb_domain_counter=d__Bacteria--2:gtdb_family_counter=f__Rhizobiaceae--2:gtdb_genus_counter=g__Agrobacterium--2:gtdb_order_counter=o__Rhizobiales--2:gtdb_phylum_counter=p__Proteobacteria--2:gtdb_species_counter=s__Agrobacterium larrymoorei--1||s__Agrobacterium rubi--1:heptad_counter=MCP-36H--2:lbd_counter=:lca=d__Bacteria:lca_tree=g__Agrobacterium:name=N565701:ref_name_counter=])0.854:0.0141262[&&NHX:Sample_counter=:Type_counter=GTDB--3:capture_class_counter=:capture_domain_counter=:capture_family_counter=:capture_genus_counter=:capture_order_counter=:capture_phylum_counter=:capture_species_counter=:evoltype=D:gtdb_class_counter=c__Alphaproteobacteria--3:gtdb_domain_counter=d__Bacteria--3:gtdb_family_counter=f__Rhizobiaceae--3:gtdb_genus_counter=g__Agrobacterium--2||g__Rhizobium--1:gtdb_order_counter=o__Rhizobiales--3:gtdb_phylum_counter=p__Proteobacteria--3:gtdb_species_counter=s__Agrobacterium larrymoorei--1||s__Agrobacterium rubi--1||s__Rhizobium leguminosarum_P--1:heptad_counter=MCP-36H--3:lbd_counter=:lca=d__Bacteria:lca_tree=f__Rhizobiaceae:name=N565702:ref_name_counter=],(RS_GCF_013322225.1_protein.faa_NZ_JAAMFB010000027.1_181@PF00015_full_PFAM.503.694:0.0241734[&&NHX:Type=GTDB:gtdb_class=c__Alphaproteobacteria:gtdb_domain=d__Bacteria:gtdb_family=f__Rhizobiaceae:gtdb_genus=g__Agrobacterium:gtdb_order=o__Rhizobiales:gtdb_phylum=p__Proteobacteria:gtdb_species=s__Agrobacterium larrymoorei_A:heptad=MCP-36H:species=d__Bacteria_p__Proteobacteria_c__Alphaproteobacteria_o__Rhizobiales_f__Rhizobiaceae_g__Agrobacterium_s__Agrobacterium larrymoorei_A],RS_GCF_004310285.1_protein.faa_NZ_SISF01000032.1_300@PF00015_full_PFAM.522.717:0.0670597[&&NHX:Type=GTDB:gtdb_class=c__Alphaproteobacteria:gtdb_domain=d__Bacteria:gtdb_family=f__Rhizobiaceae:gtdb_genus=g__Agrobacterium:gtdb_order=o__Rhizobiales:gtdb_phylum=p__Proteobacteria:gtdb_species=s__Agrobacterium cavarae:heptad=MCP-36H:species=d__Bacteria_p__Proteobacteria_c__Alphaproteobacteria_o__Rhizobiales_f__Rhizobiaceae_g__Agrobacterium_s__Agrobacterium cavarae])0.773:0.00992738[&&NHX:Sample_counter=:Type_counter=GTDB--2:capture_class_counter=:capture_domain_counter=:capture_family_counter=:capture_genus_counter=:capture_order_counter=:capture_phylum_counter=:capture_species_counter=:evoltype=D:gtdb_class_counter=c__Alphaproteobacteria--2:gtdb_domain_counter=d__Bacteria--2:gtdb_family_counter=f__Rhizobiaceae--2:gtdb_genus_counter=g__Agrobacterium--2:gtdb_order_counter=o__Rhizobiales--2:gtdb_phylum_counter=p__Proteobacteria--2:gtdb_species_counter=s__Agrobacterium cavarae--1||s__Agrobacterium larrymoorei_A--1:heptad_counter=MCP-36H--2:lbd_counter=:lca=d__Bacteria:lca_tree=g__Agrobacterium:name=N565705:ref_name_counter=])0.841:0.0146097[&&NHX:Sample_counter=:Type_counter=GTDB--5:capture_class_counter=:capture_domain_counter=:capture_family_counter=:capture_genus_counter=:capture_order_counter=:capture_phylum_counter=:capture_species_counter=:evoltype=D:gtdb_class_counter=c__Alphaproteobacteria--5:gtdb_domain_counter=d__Bacteria--5:gtdb_family_counter=f__Rhizobiaceae--5:gtdb_genus_counter=g__Agrobacterium--4||g__Rhizobium--1:gtdb_order_counter=o__Rhizobiales--5:gtdb_phylum_counter=p__Proteobacteria--5:gtdb_species_counter=s__Agrobacterium cavarae--1||s__Agrobacterium larrymoorei--1||s__Agrobacterium larrymoorei_A--1||s__Agrobacterium rubi--1||s__Rhizobium leguminosarum_P--1:heptad_counter=MCP-36H--5:lbd_counter=:lca=d__Bacteria:lca_tree=f__Rhizobiaceae:name=N565706:ref_name_counter=])0.794:0.0092954[&&NHX:Sample_counter=rhizpot2--1:Type_counter=GTDB--9||capture--1:besthit_avg=68.0:besthit_max=68.0:besthit_min=68.0:besthit_std=0:besthit_sum=68.0:bitscore_avg=164.0:bitscore_max=164.0:bitscore_min=164.0:bitscore_std=0:bitscore_sum=164.0:capture_class_counter=c__Bacilli--1:capture_domain_counter=d__Bacteria--1:capture_family_counter=f__Paenibacillaceae--1:capture_genus_counter=g__Paenibacillus--1:capture_order_counter=o__Paenibacillales--1:capture_phylum_counter=p__Firmicutes--1:capture_species_counter=s__Paenibacillus sp001955855--1:evalue_avg=1.18e-51:evalue_max=1.18e-51:evalue_min=1.18e-51:evalue_std=0:evalue_sum=1.18e-51:gapopen_avg=0.0:gapopen_max=0.0:gapopen_min=0.0:gapopen_std=0:gapopen_sum=0.0:gtdb_class_counter=c__Alphaproteobacteria--9:gtdb_domain_counter=d__Bacteria--9:gtdb_family_counter=f__Rhizobiaceae--9:gtdb_genus_counter=g__Agrobacterium--6||g__Neorhizobium--2||g__Rhizobium--1:gtdb_order_counter=o__Rhizobiales--9:gtdb_phylum_counter=p__Proteobacteria--9:gtdb_species_counter=s__Agrobacterium cavarae--1||s__Agrobacterium larrymoorei--1||s__Agrobacterium larrymoorei_A--1||s__Agrobacterium rubi--1||s__Agrobacterium sp900468015--1||s__Agrobacterium tumefaciens_C--1||s__Neorhizobium sp004343585--1||s__Neorhizobium sp900472395--1||s__Rhizobium leguminosarum_P--1:heptad_counter=MCP-36H--10:lbd_counter=:lca_tree=f__Rhizobiaceae:length_avg=153.0:length_max=153.0:length_min=153.0:length_std=0:length_sum=153.0:mismatch_avg=49.0:mismatch_max=49.0:mismatch_min=49.0:mismatch_std=0:mismatch_sum=49.0:name=N565707:qcovhsp_avg=100.0:qcovhsp_max=100.0:qcovhsp_min=100.0:qcovhsp_std=0:qcovhsp_sum=100.0:qend_avg=153.0:qend_max=153.0:qend_min=153.0:qend_std=0:qend_sum=153.0:qstart_avg=1.0:qstart_max=1.0:qstart_min=1.0:qstart_std=0:qstart_sum=1.0:ref_name_counter=RS_GCF_000834635.1_protein.faa_NZ_JXQV01000002.1_223@PF00015_full_PFAM.519.712--1:scovhsp_avg=79.3:scovhsp_max=79.3:scovhsp_min=79.3:scovhsp_std=0:scovhsp_sum=79.3:send_avg=161.0:send_max=161.0:send_min=161.0:send_std=0:send_sum=161.0:sstart_avg=9.0:sstart_max=9.0:sstart_min=9.0:sstart_std=0:sstart_sum=9.0],(RS_GCF_002915175.1_protein.faa_NZ_NXEJ01000008.1_395@PF00015_full_PFAM.519.704:0.0190943[&&NHX:Type=GTDB:gtdb_class=c__Alphaproteobacteria:gtdb_domain=d__Bacteria:gtdb_family=f__Rhizobiaceae:gtdb_genus=g__Agrobacterium:gtdb_order=o__Rhizobiales:gtdb_phylum=p__Proteobacteria:gtdb_species=s__Agrobacterium rosae:heptad=MCP-36H:species=d__Bacteria_p__Proteobacteria_c__Alphaproteobacteria_o__Rhizobiales_f__Rhizobiaceae_g__Agrobacterium_s__Agrobacterium rosae],(RS_GCF_002896715.1_protein.faa_NZ_PGEL01000026.1_147@PF00015_full_PFAM.520.706:5e-09[&&NHX:Type=GTDB:gtdb_class=c__Alphaproteobacteria:gtdb_domain=d__Bacteria:gtdb_family=f__Rhizobiaceae:gtdb_genus=g__Agrobacterium:gtdb_order=o__Rhizobiales:gtdb_phylum=p__Proteobacteria:gtdb_species=s__Agrobacterium bohemicum:heptad=MCP-36H:species=d__Bacteria_p__Proteobacteria_c__Alphaproteobacteria_o__Rhizobiales_f__Rhizobiaceae_g__Agrobacterium_s__Agrobacterium bohemicum],9f538c52-26b5-436f-bbdc-48286e2e84b1_5@MCPsignal.310.461:5e-09[&&NHX:Sample=rhizpot2:Type=capture:besthit=99.3:bitscore=256.0:capture_class=c__Gammaproteobacteria:capture_domain=d__Bacteria:capture_family=f__Rhodocyclaceae:capture_genus=g__Methyloversatilis:capture_order=o__Burkholderiales:capture_phylum=p__Proteobacteria:capture_species=s__Methyloversatilis universalis:evalue=2.82e-88:gapopen=0.0:heptad=MCP-36H:length=151.0:mismatch=1.0:qcovhsp=100.0:qend=151.0:qstart=1.0:ref_name=RS_GCF_002896715.1_protein.faa_NZ_PGEL01000026.1_147@PF00015_full_PFAM.520.706:scovhsp=81.2:send=157.0:sstart=7.0])0.934:0.0199067[&&NHX:Sample_counter=rhizpot2--1:Type_counter=GTDB--1||capture--1:besthit_avg=99.3:besthit_max=99.3:besthit_min=99.3:besthit_std=0:besthit_sum=99.3:bitscore_avg=256.0:bitscore_max=256.0:bitscore_min=256.0:bitscore_std=0:bitscore_sum=256.0:capture_class_counter=c__Gammaproteobacteria--1:capture_domain_counter=d__Bacteria--1:capture_family_counter=f__Rhodocyclaceae--1:capture_genus_counter=g__Methyloversatilis--1:capture_order_counter=o__Burkholderiales--1:capture_phylum_counter=p__Proteobacteria--1:capture_species_counter=s__Methyloversatilis universalis--1:evalue_avg=2.82e-88:evalue_max=2.82e-88:evalue_min=2.82e-88:evalue_std=0:evalue_sum=2.82e-88:gapopen_avg=0.0:gapopen_max=0.0:gapopen_min=0.0:gapopen_std=0:gapopen_sum=0.0:gtdb_class_counter=c__Alphaproteobacteria--1:gtdb_domain_counter=d__Bacteria--1:gtdb_family_counter=f__Rhizobiaceae--1:gtdb_genus_counter=g__Agrobacterium--1:gtdb_order_counter=o__Rhizobiales--1:gtdb_phylum_counter=p__Proteobacteria--1:gtdb_species_counter=s__Agrobacterium bohemicum--1:heptad_counter=MCP-36H--2:lbd_counter=:lca_tree=s__Agrobacterium bohemicum:length_avg=151.0:length_max=151.0:length_min=151.0:length_std=0:length_sum=151.0:mismatch_avg=1.0:mismatch_max=1.0:mismatch_min=1.0:mismatch_std=0:mismatch_sum=1.0:name=N565711:qcovhsp_avg=100.0:qcovhsp_max=100.0:qcovhsp_min=100.0:qcovhsp_std=0:qcovhsp_sum=100.0:qend_avg=151.0:qend_max=151.0:qend_min=151.0:qend_std=0:qend_sum=151.0:qstart_avg=1.0:qstart_max=1.0:qstart_min=1.0:qstart_std=0:qstart_sum=1.0:ref_name_counter=RS_GCF_002896715.1_protein.faa_NZ_PGEL01000026.1_147@PF00015_full_PFAM.520.706--1:scovhsp_avg=81.2:scovhsp_max=81.2:scovhsp_min=81.2:scovhsp_std=0:scovhsp_sum=81.2:send_avg=157.0:send_max=157.0:send_min=157.0:send_std=0:send_sum=157.0:sstart_avg=7.0:sstart_max=7.0:sstart_min=7.0:sstart_std=0:sstart_sum=7.0])0.98:0.032503[&&NHX:Sample_counter=rhizpot2--1:Type_counter=GTDB--2||capture--1:besthit_avg=99.3:besthit_max=99.3:besthit_min=99.3:besthit_std=0:besthit_sum=99.3:bitscore_avg=256.0:bitscore_max=256.0:bitscore_min=256.0:bitscore_std=0:bitscore_sum=256.0:capture_class_counter=c__Gammaproteobacteria--1:capture_domain_counter=d__Bacteria--1:capture_family_counter=f__Rhodocyclaceae--1:capture_genus_counter=g__Methyloversatilis--1:capture_order_counter=o__Burkholderiales--1:capture_phylum_counter=p__Proteobacteria--1:capture_species_counter=s__Methyloversatilis universalis--1:evalue_avg=2.82e-88:evalue_max=2.82e-88:evalue_min=2.82e-88:evalue_std=0:evalue_sum=2.82e-88:gapopen_avg=0.0:gapopen_max=0.0:gapopen_min=0.0:gapopen_std=0:gapopen_sum=0.0:gtdb_class_counter=c__Alphaproteobacteria--2:gtdb_domain_counter=d__Bacteria--2:gtdb_family_counter=f__Rhizobiaceae--2:gtdb_genus_counter=g__Agrobacterium--2:gtdb_order_counter=o__Rhizobiales--2:gtdb_phylum_counter=p__Proteobacteria--2:gtdb_species_counter=s__Agrobacterium bohemicum--1||s__Agrobacterium rosae--1:heptad_counter=MCP-36H--3:lbd_counter=:lca_tree=g__Agrobacterium:length_avg=151.0:length_max=151.0:length_min=151.0:length_std=0:length_sum=151.0:mismatch_avg=1.0:mismatch_max=1.0:mismatch_min=1.0:mismatch_std=0:mismatch_sum=1.0:name=N565712:qcovhsp_avg=100.0:qcovhsp_max=100.0:qcovhsp_min=100.0:qcovhsp_std=0:qcovhsp_sum=100.0:qend_avg=151.0:qend_max=151.0:qend_min=151.0:qend_std=0:qend_sum=151.0:qstart_avg=1.0:qstart_max=1.0:qstart_min=1.0:qstart_std=0:qstart_sum=1.0:ref_name_counter=RS_GCF_002896715.1_protein.faa_NZ_PGEL01000026.1_147@PF00015_full_PFAM.520.706--1:scovhsp_avg=81.2:scovhsp_max=81.2:scovhsp_min=81.2:scovhsp_std=0:scovhsp_sum=81.2:send_avg=157.0:send_max=157.0:send_min=157.0:send_std=0:send_sum=157.0:sstart_avg=7.0:sstart_max=7.0:sstart_min=7.0:sstart_std=0:sstart_sum=7.0])0.77:0.00920391[&&NHX:Sample_counter=rhizpot2--2:Type_counter=GTDB--11||capture--2:besthit_avg=83.65:besthit_max=99.3:besthit_min=68.0:besthit_std=22.132442251138936:besthit_sum=167.3:bitscore_avg=210.0:bitscore_max=256.0:bitscore_min=164.0:bitscore_std=65.05382386916237:bitscore_sum=420.0:capture_class_counter=c__Bacilli--1||c__Gammaproteobacteria--1:capture_domain_counter=d__Bacteria--2:capture_family_counter=f__Paenibacillaceae--1||f__Rhodocyclaceae--1:capture_genus_counter=g__Methyloversatilis--1||g__Paenibacillus--1:capture_order_counter=o__Burkholderiales--1||o__Paenibacillales--1:capture_phylum_counter=p__Firmicutes--1||p__Proteobacteria--1:capture_species_counter=s__Methyloversatilis universalis--1||s__Paenibacillus sp001955855--1:evalue_avg=5.9e-52:evalue_max=1.18e-51:evalue_min=2.82e-88:evalue_std=8.343860018001262e-52:evalue_sum=1.18e-51:gapopen_avg=0.0:gapopen_max=0.0:gapopen_min=0.0:gapopen_std=0.0:gapopen_sum=0.0:gtdb_class_counter=c__Alphaproteobacteria--11:gtdb_domain_counter=d__Bacteria--11:gtdb_family_counter=f__Rhizobiaceae--11:gtdb_genus_counter=g__Agrobacterium--8||g__Neorhizobium--2||g__Rhizobium--1:gtdb_order_counter=o__Rhizobiales--11:gtdb_phylum_counter=p__Proteobacteria--11:gtdb_species_counter=s__Agrobacterium bohemicum--1||s__Agrobacterium cavarae--1||s__Agrobacterium larrymoorei--1||s__Agrobacterium larrymoorei_A--1||s__Agrobacterium rosae--1||s__Agrobacterium rubi--1||s__Agrobacterium sp900468015--1||s__Agrobacterium tumefaciens_C--1||s__Neorhizobium sp004343585--1||s__Neorhizobium sp900472395--1||s__Rhizobium leguminosarum_P--1:heptad_counter=MCP-36H--13:lbd_counter=:lca_tree=f__Rhizobiaceae:length_avg=152.0:length_max=153.0:length_min=151.0:length_std=1.4142135623730951:length_sum=304.0:mismatch_avg=25.0:mismatch_max=49.0:mismatch_min=1.0:mismatch_std=33.94112549695428:mismatch_sum=50.0:name=N565713:qcovhsp_avg=100.0:qcovhsp_max=100.0:qcovhsp_min=100.0:qcovhsp_std=0.0:qcovhsp_sum=200.0:qend_avg=152.0:qend_max=153.0:qend_min=151.0:qend_std=1.4142135623730951:qend_sum=304.0:qstart_avg=1.0:qstart_max=1.0:qstart_min=1.0:qstart_std=0.0:qstart_sum=2.0:ref_name_counter=RS_GCF_000834635.1_protein.faa_NZ_JXQV01000002.1_223@PF00015_full_PFAM.519.712--1||RS_GCF_002896715.1_protein.faa_NZ_PGEL01000026.1_147@PF00015_full_PFAM.520.706--1:scovhsp_avg=80.25:scovhsp_max=81.2:scovhsp_min=79.3:scovhsp_std=1.3435028842544443:scovhsp_sum=160.5:send_avg=159.0:send_max=161.0:send_min=157.0:send_std=2.8284271247461903:send_sum=318.0:sstart_avg=8.0:sstart_max=9.0:sstart_min=7.0:sstart_std=1.4142135623730951:sstart_sum=16.0],((4169e8b4-93df-571e-aa59-e4d54af9d42b_5@MCPsignal.358.448:5e-09[&&NHX:Sample=rhizpot3:Type=capture:capture_class=c__Alphaproteobacteria:capture_domain=d__Bacteria:capture_family=f__Caulobacteraceae:capture_genus=g__Palsa-881:capture_order=o__Caulobacterales:capture_phylum=p__Proteobacteria:capture_species=s__Palsa-881 sp018241335:heptad=MCP-36H],dad69967-88ad-409f-8e56-9ff4704c3b4c_3@MCPsignal.86.240:0.0148476[&&NHX:Sample=rhizpot2:Type=capture:besthit=84.4:bitscore=229.0:capture_class=c__Gammaproteobacteria:capture_domain=d__Bacteria:capture_family=f__Chromatiaceae:capture_genus=g__Allochromatium:capture_order=o__Chromatiales:capture_phylum=p__Proteobacteria:capture_species=s__Allochromatium vinosum:evalue=2.64e-77:gapopen=0.0:heptad=MCP-36H:length=154.0:mismatch=24.0:qcovhsp=100.0:qend=154.0:qstart=1.0:ref_name=GB_GCA_900472395.1_protein.faa_UCHV01000001.1_53@PF00015_full_PFAM.522.705:scovhsp=84.2:send=158.0:sstart=5.0])0:5e-09[&&NHX:Sample_counter=rhizpot2--1||rhizpot3--1:Type_counter=capture--2:besthit_avg=84.4:besthit_max=84.4:besthit_min=84.4:besthit_std=0:besthit_sum=84.4:bitscore_avg=229.0:bitscore_max=229.0:bitscore_min=229.0:bitscore_std=0:bitscore_sum=229.0:capture_class_counter=c__Alphaproteobacteria--1||c__Gammaproteobacteria--1:capture_domain_counter=d__Bacteria--2:capture_family_counter=f__Caulobacteraceae--1||f__Chromatiaceae--1:capture_genus_counter=g__Allochromatium--1||g__Palsa-881--1:capture_order_counter=o__Caulobacterales--1||o__Chromatiales--1:capture_phylum_counter=p__Proteobacteria--2:capture_species_counter=s__Allochromatium vinosum--1||s__Palsa-881 sp018241335--1:evalue_avg=2.64e-77:evalue_max=2.64e-77:evalue_min=2.64e-77:evalue_std=0:evalue_sum=2.64e-77:gapopen_avg=0.0:gapopen_max=0.0:gapopen_min=0.0:gapopen_std=0:gapopen_sum=0.0:gtdb_class_counter=:gtdb_domain_counter=:gtdb_family_counter=:gtdb_genus_counter=:gtdb_order_counter=:gtdb_phylum_counter=:gtdb_species_counter=:heptad_counter=MCP-36H--2:lbd_counter=:length_avg=154.0:length_max=154.0:length_min=154.0:length_std=0:length_sum=154.0:mismatch_avg=24.0:mismatch_max=24.0:mismatch_min=24.0:mismatch_std=0:mismatch_sum=24.0:name=N565716:qcovhsp_avg=100.0:qcovhsp_max=100.0:qcovhsp_min=100.0:qcovhsp_std=0:qcovhsp_sum=100.0:qend_avg=154.0:qend_max=154.0:qend_min=154.0:qend_std=0:qend_sum=154.0:qstart_avg=1.0:qstart_max=1.0:qstart_min=1.0:qstart_std=0:qstart_sum=1.0:ref_name_counter=GB_GCA_900472395.1_protein.faa_UCHV01000001.1_53@PF00015_full_PFAM.522.705--1:scovhsp_avg=84.2:scovhsp_max=84.2:scovhsp_min=84.2:scovhsp_std=0:scovhsp_sum=84.2:send_avg=158.0:send_max=158.0:send_min=158.0:send_std=0:send_sum=158.0:sstart_avg=5.0:sstart_max=5.0:sstart_min=5.0:sstart_std=0:sstart_sum=5.0],(315adf39-6e85-4101-8447-316f025729eb_5@MCPsignal.50.204:5e-09[&&NHX:Sample=rhizpot1:Type=capture:besthit=86.4:bitscore=235.0:capture_class=c__Alphaproteobacteria:capture_domain=d__Bacteria:capture_family=f__Rhizobiaceae:capture_genus=g__Neorhizobium:capture_order=o__Rhizobiales:capture_phylum=p__Proteobacteria:capture_species=s__Neorhizobium cellulosilyticum:evalue=9.7e-80:gapopen=0.0:heptad=MCP-36H:length=154.0:mismatch=21.0:qcovhsp=100.0:qend=154.0:qstart=1.0:ref_name=GB_GCA_900472395.1_protein.faa_UCHV01000001.1_53@PF00015_full_PFAM.522.705:scovhsp=84.2:send=158.0:sstart=5.0],(c0a53405-022e-43d4-90d5-d1c1da36b036_1@MCPsignal.287.437:0.0268734[&&NHX:Sample=rhizpot2:Type=capture:besthit=84.7:bitscore=221.0:capture_class=c__Alphaproteobacteria:capture_domain=d__Bacteria:capture_family=f__Rhizobiaceae:capture_genus=g__Neorhizobium:capture_order=o__Rhizobiales:capture_phylum=p__Proteobacteria:capture_species=s__Neorhizobium cellulosilyticum:evalue=1.76e-74:gapopen=0.0:heptad=MCP-36H:length=150.0:mismatch=23.0:qcovhsp=100.0:qend=150.0:qstart=1.0:ref_name=GB_GCA_900472395.1_protein.faa_UCHV01000001.1_53@PF00015_full_PFAM.522.705:scovhsp=82.0:send=158.0:sstart=9.0],a0fb4e6e-aa3d-54b1-902f-cbdec7233583_2@MCPsignal.356.418:5e-09[&&NHX:Sample=rhizpot3:Type=capture:capture_class=c__Gammaproteobacteria:capture_domain=d__Bacteria:capture_family=f__Chromatiaceae:capture_genus=g__Chromatium:capture_order=o__Chromatiales:capture_phylum=p__Proteobacteria:capture_species=s__Chromatium weissei:heptad=MCP-36H])0:7e-09[&&NHX:Sample_counter=rhizpot2--1||rhizpot3--1:Type_counter=capture--2:besthit_avg=84.7:besthit_max=84.7:besthit_min=84.7:besthit_std=0:besthit_sum=84.7:bitscore_avg=221.0:bitscore_max=221.0:bitscore_min=221.0:bitscore_std=0:bitscore_sum=221.0:capture_class_counter=c__Alphaproteobacteria--1||c__Gammaproteobacteria--1:capture_domain_counter=d__Bacteria--2:capture_family_counter=f__Chromatiaceae--1||f__Rhizobiaceae--1:capture_genus_counter=g__Chromatium--1||g__Neorhizobium--1:capture_order_counter=o__Chromatiales--1||o__Rhizobiales--1:capture_phylum_counter=p__Proteobacteria--2:capture_species_counter=s__Chromatium weissei--1||s__Neorhizobium cellulosilyticum--1:evalue_avg=1.76e-74:evalue_max=1.76e-74:evalue_min=1.76e-74:evalue_std=0:evalue_sum=1.76e-74:gapopen_avg=0.0:gapopen_max=0.0:gapopen_min=0.0:gapopen_std=0:gapopen_sum=0.0:gtdb_class_counter=:gtdb_domain_counter=:gtdb_family_counter=:gtdb_genus_counter=:gtdb_order_counter=:gtdb_phylum_counter=:gtdb_species_counter=:heptad_counter=MCP-36H--2:lbd_counter=:length_avg=150.0:length_max=150.0:length_min=150.0:length_std=0:length_sum=150.0:mismatch_avg=23.0:mismatch_max=23.0:mismatch_min=23.0:mismatch_std=0:mismatch_sum=23.0:name=N565720:qcovhsp_avg=100.0:qcovhsp_max=100.0:qcovhsp_min=100.0:qcovhsp_std=0:qcovhsp_sum=100.0:qend_avg=150.0:qend_max=150.0:qend_min=150.0:qend_std=0:qend_sum=150.0:qstart_avg=1.0:qstart_max=1.0:qstart_min=1.0:qstart_std=0:qstart_sum=1.0:ref_name_counter=GB_GCA_900472395.1_protein.faa_UCHV01000001.1_53@PF00015_full_PFAM.522.705--1:scovhsp_avg=82.0:scovhsp_max=82.0:scovhsp_min=82.0:scovhsp_std=0:scovhsp_sum=82.0:send_avg=158.0:send_max=158.0:send_min=158.0:send_std=0:send_sum=158.0:sstart_avg=9.0:sstart_max=9.0:sstart_min=9.0:sstart_std=0:sstart_sum=9.0])0:6e-09[&&NHX:Sample_counter=rhizpot1--1||rhizpot2--1||rhizpot3--1:Type_counter=capture--3:besthit_avg=85.55000000000001:besthit_max=86.4:besthit_min=84.7:besthit_std=1.2020815280171329:besthit_sum=171.10000000000002:bitscore_avg=228.0:bitscore_max=235.0:bitscore_min=221.0:bitscore_std=9.899494936611665:bitscore_sum=456.0:capture_class_counter=c__Alphaproteobacteria--2||c__Gammaproteobacteria--1:capture_domain_counter=d__Bacteria--3:capture_family_counter=f__Chromatiaceae--1||f__Rhizobiaceae--2:capture_genus_counter=g__Chromatium--1||g__Neorhizobium--2:capture_order_counter=o__Chromatiales--1||o__Rhizobiales--2:capture_phylum_counter=p__Proteobacteria--3:capture_species_counter=s__Chromatium weissei--1||s__Neorhizobium cellulosilyticum--2:evalue_avg=8.8000485e-75:evalue_max=1.76e-74:evalue_min=9.7e-80:evalue_std=1.2445010759525461e-74:evalue_sum=1.7600097e-74:gapopen_avg=0.0:gapopen_max=0.0:gapopen_min=0.0:gapopen_std=0.0:gapopen_sum=0.0:gtdb_class_counter=:gtdb_domain_counter=:gtdb_family_counter=:gtdb_genus_counter=:gtdb_order_counter=:gtdb_phylum_counter=:gtdb_species_counter=:heptad_counter=MCP-36H--3:lbd_counter=:length_avg=152.0:length_max=154.0:length_min=150.0:length_std=2.8284271247461903:length_sum=304.0:mismatch_avg=22.0:mismatch_max=23.0:mismatch_min=21.0:mismatch_std=1.4142135623730951:mismatch_sum=44.0:name=N565721:qcovhsp_avg=100.0:qcovhsp_max=100.0:qcovhsp_min=100.0:qcovhsp_std=0.0:qcovhsp_sum=200.0:qend_avg=152.0:qend_max=154.0:qend_min=150.0:qend_std=2.8284271247461903:qend_sum=304.0:qstart_avg=1.0:qstart_max=1.0:qstart_min=1.0:qstart_std=0.0:qstart_sum=2.0:ref_name_counter=GB_GCA_900472395.1_protein.faa_UCHV01000001.1_53@PF00015_full_PFAM.522.705--2:scovhsp_avg=83.1:scovhsp_max=84.2:scovhsp_min=82.0:scovhsp_std=1.5556349186104066:scovhsp_sum=166.2:send_avg=158.0:send_max=158.0:send_min=158.0:send_std=0.0:send_sum=316.0:sstart_avg=7.0:sstart_max=9.0:sstart_min=5.0:sstart_std=2.8284271247461903:sstart_sum=14.0])0.995:0.0725673[&&NHX:Sample_counter=rhizpot1--1||rhizpot2--2||rhizpot3--2:Type_counter=capture--5:besthit_avg=85.16666666666667:besthit_max=86.4:besthit_min=84.4:besthit_std=1.0785793124908964:besthit_sum=255.5:bitscore_avg=228.33333333333334:bitscore_max=235.0:bitscore_min=221.0:bitscore_std=7.023769168568492:bitscore_sum=685.0:capture_class_counter=c__Alphaproteobacteria--3||c__Gammaproteobacteria--2:capture_domain_counter=d__Bacteria--5:capture_family_counter=f__Caulobacteraceae--1||f__Chromatiaceae--2||f__Rhizobiaceae--2:capture_genus_counter=g__Allochromatium--1||g__Chromatium--1||g__Neorhizobium--2||g__Palsa-881--1:capture_order_counter=o__Caulobacterales--1||o__Chromatiales--2||o__Rhizobiales--2:capture_phylum_counter=p__Proteobacteria--5:capture_species_counter=s__Allochromatium vinosum--1||s__Chromatium weissei--1||s__Neorhizobium cellulosilyticum--2||s__Palsa-881 sp018241335--1:evalue_avg=5.875499000000001e-75:evalue_max=1.76e-74:evalue_min=9.7e-80:evalue_std=1.0153724229867728e-74:evalue_sum=1.7626497000000001e-74:gapopen_avg=0.0:gapopen_max=0.0:gapopen_min=0.0:gapopen_std=0.0:gapopen_sum=0.0:gtdb_class_counter=:gtdb_domain_counter=:gtdb_family_counter=:gtdb_genus_counter=:gtdb_order_counter=:gtdb_phylum_counter=:gtdb_species_counter=:heptad_counter=MCP-36H--5:lbd_counter=:length_avg=152.66666666666666:length_max=154.0:length_min=150.0:length_std=2.3094010767585034:length_sum=458.0:mismatch_avg=22.666666666666668:mismatch_max=24.0:mismatch_min=21.0:mismatch_std=1.5275252316519468:mismatch_sum=68.0:name=N565722:qcovhsp_avg=100.0:qcovhsp_max=100.0:qcovhsp_min=100.0:qcovhsp_std=0.0:qcovhsp_sum=300.0:qend_avg=152.66666666666666:qend_max=154.0:qend_min=150.0:qend_std=2.3094010767585034:qend_sum=458.0:qstart_avg=1.0:qstart_max=1.0:qstart_min=1.0:qstart_std=0.0:qstart_sum=3.0:ref_name_counter=GB_GCA_900472395.1_protein.faa_UCHV01000001.1_53@PF00015_full_PFAM.522.705--3:scovhsp_avg=83.46666666666667:scovhsp_max=84.2:scovhsp_min=82.0:scovhsp_std=1.2701705922171782:scovhsp_sum=250.4:send_avg=158.0:send_max=158.0:send_min=158.0:send_std=0.0:send_sum=474.0:sstart_avg=6.333333333333333:sstart_max=9.0:sstart_min=5.0:sstart_std=2.309401076758503:sstart_sum=19.0])0.421:0.0332112[&&NHX:Sample_counter=rhizpot1--1||rhizpot2--4||rhizpot3--2:Type_counter=GTDB--11||capture--7:besthit_avg=84.56000000000002:besthit_max=99.3:besthit_min=68.0:besthit_std=11.123533611222648:besthit_sum=422.80000000000007:bitscore_avg=221.0:bitscore_max=256.0:bitscore_min=164.0:bitscore_std=34.40203482353915:bitscore_sum=1105.0:capture_class_counter=c__Alphaproteobacteria--3||c__Bacilli--1||c__Gammaproteobacteria--3:capture_domain_counter=d__Bacteria--7:capture_family_counter=f__Caulobacteraceae--1||f__Chromatiaceae--2||f__Paenibacillaceae--1||f__Rhizobiaceae--2||f__Rhodocyclaceae--1:capture_genus_counter=g__Allochromatium--1||g__Chromatium--1||g__Methyloversatilis--1||g__Neorhizobium--2||g__Paenibacillus--1||g__Palsa-881--1:capture_order_counter=o__Burkholderiales--1||o__Caulobacterales--1||o__Chromatiales--2||o__Paenibacillales--1||o__Rhizobiales--2:capture_phylum_counter=p__Firmicutes--1||p__Proteobacteria--6:capture_species_counter=s__Allochromatium vinosum--1||s__Chromatium weissei--1||s__Methyloversatilis universalis--1||s__Neorhizobium cellulosilyticum--2||s__Paenibacillus sp001955855--1||s__Palsa-881 sp018241335--1:evalue_avg=2.36e-52:evalue_max=1.18e-51:evalue_min=2.82e-88:evalue_std=5.2771204268995046e-52:evalue_sum=1.18e-51:gapopen_avg=0.0:gapopen_max=0.0:gapopen_min=0.0:gapopen_std=0.0:gapopen_sum=0.0:gtdb_class_counter=c__Alphaproteobacteria--11:gtdb_domain_counter=d__Bacteria--11:gtdb_family_counter=f__Rhizobiaceae--11:gtdb_genus_counter=g__Agrobacterium--8||g__Neorhizobium--2||g__Rhizobium--1:gtdb_order_counter=o__Rhizobiales--11:gtdb_phylum_counter=p__Proteobacteria--11:gtdb_species_counter=s__Agrobacterium bohemicum--1||s__Agrobacterium cavarae--1||s__Agrobacterium larrymoorei--1||s__Agrobacterium larrymoorei_A--1||s__Agrobacterium rosae--1||s__Agrobacterium rubi--1||s__Agrobacterium sp900468015--1||s__Agrobacterium tumefaciens_C--1||s__Neorhizobium sp004343585--1||s__Neorhizobium sp900472395--1||s__Rhizobium leguminosarum_P--1:heptad_counter=MCP-36H--18:lbd_counter=:lca_tree=f__Rhizobiaceae:length_avg=152.4:length_max=154.0:length_min=150.0:length_std=1.816590212458495:length_sum=762.0:mismatch_avg=23.6:mismatch_max=49.0:mismatch_min=1.0:mismatch_std=17.052858997833766:mismatch_sum=118.0:name=N565723:qcovhsp_avg=100.0:qcovhsp_max=100.0:qcovhsp_min=100.0:qcovhsp_std=0.0:qcovhsp_sum=500.0:qend_avg=152.4:qend_max=154.0:qend_min=150.0:qend_std=1.816590212458495:qend_sum=762.0:qstart_avg=1.0:qstart_max=1.0:qstart_min=1.0:qstart_std=0.0:qstart_sum=5.0:ref_name_counter=GB_GCA_900472395.1_protein.faa_UCHV01000001.1_53@PF00015_full_PFAM.522.705--3||RS_GCF_000834635.1_protein.faa_NZ_JXQV01000002.1_223@PF00015_full_PFAM.519.712--1||RS_GCF_002896715.1_protein.faa_NZ_PGEL01000026.1_147@PF00015_full_PFAM.520.706--1:scovhsp_avg=82.17999999999999:scovhsp_max=84.2:scovhsp_min=79.3:scovhsp_std=2.088540160016084:scovhsp_sum=410.9:send_avg=158.4:send_max=161.0:send_min=157.0:send_std=1.51657508881031:send_sum=792.0:sstart_avg=7.0:sstart_max=9.0:sstart_min=5.0:sstart_std=2.0:sstart_sum=35.0])0.263:0.00404734[&&NHX:Sample_counter=rhizpot1--1||rhizpot2--4||rhizpot3--2:Type_counter=GTDB--12||capture--7:besthit_avg=84.56000000000002:besthit_max=99.3:besthit_min=68.0:besthit_std=11.123533611222648:besthit_sum=422.80000000000007:bitscore_avg=221.0:bitscore_max=256.0:bitscore_min=164.0:bitscore_std=34.40203482353915:bitscore_sum=1105.0:capture_class_counter=c__Alphaproteobacteria--3||c__Bacilli--1||c__Gammaproteobacteria--3:capture_domain_counter=d__Bacteria--7:capture_family_counter=f__Caulobacteraceae--1||f__Chromatiaceae--2||f__Paenibacillaceae--1||f__Rhizobiaceae--2||f__Rhodocyclaceae--1:capture_genus_counter=g__Allochromatium--1||g__Chromatium--1||g__Methyloversatilis--1||g__Neorhizobium--2||g__Paenibacillus--1||g__Palsa-881--1:capture_order_counter=o__Burkholderiales--1||o__Caulobacterales--1||o__Chromatiales--2||o__Paenibacillales--1||o__Rhizobiales--2:capture_phylum_counter=p__Firmicutes--1||p__Proteobacteria--6:capture_species_counter=s__Allochromatium vinosum--1||s__Chromatium weissei--1||s__Methyloversatilis universalis--1||s__Neorhizobium cellulosilyticum--2||s__Paenibacillus sp001955855--1||s__Palsa-881 sp018241335--1:evalue_avg=2.36e-52:evalue_max=1.18e-51:evalue_min=2.82e-88:evalue_std=5.2771204268995046e-52:evalue_sum=1.18e-51:gapopen_avg=0.0:gapopen_max=0.0:gapopen_min=0.0:gapopen_std=0.0:gapopen_sum=0.0:gtdb_class_counter=c__Alphaproteobacteria--12:gtdb_domain_counter=d__Bacteria--12:gtdb_family_counter=f__Rhizobiaceae--12:gtdb_genus_counter=g__Agrobacterium--8||g__Neorhizobium--2||g__Rhizobium--2:gtdb_order_counter=o__Rhizobiales--12:gtdb_phylum_counter=p__Proteobacteria--12:gtdb_species_counter=s__Agrobacterium bohemicum--1||s__Agrobacterium cavarae--1||s__Agrobacterium larrymoorei--1||s__Agrobacterium larrymoorei_A--1||s__Agrobacterium rosae--1||s__Agrobacterium rubi--1||s__Agrobacterium sp900468015--1||s__Agrobacterium tumefaciens_C--1||s__Neorhizobium sp004343585--1||s__Neorhizobium sp900472395--1||s__Rhizobium altiplani--1||s__Rhizobium leguminosarum_P--1:heptad_counter=MCP-36H--19:lbd_counter=:lca_tree=f__Rhizobiaceae:length_avg=152.4:length_max=154.0:length_min=150.0:length_std=1.816590212458495:length_sum=762.0:mismatch_avg=23.6:mismatch_max=49.0:mismatch_min=1.0:mismatch_std=17.052858997833766:mismatch_sum=118.0:name=N565724:qcovhsp_avg=100.0:qcovhsp_max=100.0:qcovhsp_min=100.0:qcovhsp_std=0.0:qcovhsp_sum=500.0:qend_avg=152.4:qend_max=154.0:qend_min=150.0:qend_std=1.816590212458495:qend_sum=762.0:qstart_avg=1.0:qstart_max=1.0:qstart_min=1.0:qstart_std=0.0:qstart_sum=5.0:ref_name_counter=GB_GCA_900472395.1_protein.faa_UCHV01000001.1_53@PF00015_full_PFAM.522.705--3||RS_GCF_000834635.1_protein.faa_NZ_JXQV01000002.1_223@PF00015_full_PFAM.519.712--1||RS_GCF_002896715.1_protein.faa_NZ_PGEL01000026.1_147@PF00015_full_PFAM.520.706--1:scovhsp_avg=82.17999999999999:scovhsp_max=84.2:scovhsp_min=79.3:scovhsp_std=2.088540160016084:scovhsp_sum=410.9:send_avg=158.4:send_max=161.0:send_min=157.0:send_std=1.51657508881031:send_sum=792.0:sstart_avg=7.0:sstart_max=9.0:sstart_min=5.0:sstart_std=2.0:sstart_sum=35.0])0.984:0.0566691[&&NHX:Sample_counter=rhizpot1--1||rhizpot2--4||rhizpot3--2:Type_counter=GTDB--20||capture--7:besthit_avg=84.56:besthit_max=99.3:besthit_min=68.0:besthit_std=11.12353361122265:besthit_sum=422.8:bitscore_avg=221.0:bitscore_max=256.0:bitscore_min=164.0:bitscore_std=34.40203482353915:bitscore_sum=1105.0:capture_class_counter=c__Alphaproteobacteria--3||c__Bacilli--1||c__Gammaproteobacteria--3:capture_domain_counter=d__Bacteria--7:capture_family_counter=f__Caulobacteraceae--1||f__Chromatiaceae--2||f__Paenibacillaceae--1||f__Rhizobiaceae--2||f__Rhodocyclaceae--1:capture_genus_counter=g__Allochromatium--1||g__Chromatium--1||g__Methyloversatilis--1||g__Neorhizobium--2||g__Paenibacillus--1||g__Palsa-881--1:capture_order_counter=o__Burkholderiales--1||o__Caulobacterales--1||o__Chromatiales--2||o__Paenibacillales--1||o__Rhizobiales--2:capture_phylum_counter=p__Firmicutes--1||p__Proteobacteria--6:capture_species_counter=s__Allochromatium vinosum--1||s__Chromatium weissei--1||s__Methyloversatilis universalis--1||s__Neorhizobium cellulosilyticum--2||s__Paenibacillus sp001955855--1||s__Palsa-881 sp018241335--1:evalue_avg=2.36e-52:evalue_max=1.18e-51:evalue_min=2.82e-88:evalue_std=5.2771204268995046e-52:evalue_sum=1.18e-51:gapopen_avg=0.0:gapopen_max=0.0:gapopen_min=0.0:gapopen_std=0.0:gapopen_sum=0.0:gtdb_class_counter=c__Alphaproteobacteria--20:gtdb_domain_counter=d__Bacteria--20:gtdb_family_counter=f__Rhizobiaceae--20:gtdb_genus_counter=g__Agrobacterium--8||g__Neorhizobium--2||g__Rhizobium--10:gtdb_order_counter=o__Rhizobiales--20:gtdb_phylum_counter=p__Proteobacteria--20:gtdb_species_counter=s__Agrobacterium bohemicum--1||s__Agrobacterium cavarae--1||s__Agrobacterium larrymoorei--1||s__Agrobacterium larrymoorei_A--1||s__Agrobacterium rosae--1||s__Agrobacterium rubi--1||s__Agrobacterium sp900468015--1||s__Agrobacterium tumefaciens_C--1||s__Neorhizobium sp004343585--1||s__Neorhizobium sp900472395--1||s__Rhizobium acidisoli--1||s__Rhizobium altiplani--1||s__Rhizobium ecuadorense--1||s__Rhizobium etli--1||s__Rhizobium leguminosarum_P--2||s__Rhizobium phaseoli_A--1||s__Rhizobium sp001664485--1||s__Rhizobium sp002944315--1||s__Rhizobium sp017357385--1:heptad_counter=MCP-36H--27:lbd_counter=:lca_tree=f__Rhizobiaceae:length_avg=152.4:length_max=154.0:length_min=150.0:length_std=1.816590212458495:length_sum=762.0:mismatch_avg=23.6:mismatch_max=49.0:mismatch_min=1.0:mismatch_std=17.052858997833763:mismatch_sum=118.0:name=N565725:qcovhsp_avg=100.0:qcovhsp_max=100.0:qcovhsp_min=100.0:qcovhsp_std=0.0:qcovhsp_sum=500.0:qend_avg=152.4:qend_max=154.0:qend_min=150.0:qend_std=1.816590212458495:qend_sum=762.0:qstart_avg=1.0:qstart_max=1.0:qstart_min=1.0:qstart_std=0.0:qstart_sum=5.0:ref_name_counter=GB_GCA_900472395.1_protein.faa_UCHV01000001.1_53@PF00015_full_PFAM.522.705--3||RS_GCF_000834635.1_protein.faa_NZ_JXQV01000002.1_223@PF00015_full_PFAM.519.712--1||RS_GCF_002896715.1_protein.faa_NZ_PGEL01000026.1_147@PF00015_full_PFAM.520.706--1:scovhsp_avg=82.17999999999999:scovhsp_max=84.2:scovhsp_min=79.3:scovhsp_std=2.088540160016084:scovhsp_sum=410.9:send_avg=158.4:send_max=161.0:send_min=157.0:send_std=1.51657508881031:send_sum=792.0:sstart_avg=7.0:sstart_max=9.0:sstart_min=5.0:sstart_std=2.0:sstart_sum=35.0],(GB_GCA_900473245.1_protein.faa_UCKY01000008.1_218@PF00015_full_PFAM.507.689:0.0314827[&&NHX:Type=GTDB:gtdb_class=c__Alphaproteobacteria:gtdb_domain=d__Bacteria:gtdb_family=f__Rhizobiaceae:gtdb_genus=g__Allorhizobium:gtdb_order=o__Rhizobiales:gtdb_phylum=p__Proteobacteria:gtdb_species=s__Allorhizobium sp900473245:heptad=MCP-36H:species=d__Bacteria_p__Proteobacteria_c__Alphaproteobacteria_o__Rhizobiales_f__Rhizobiaceae_g__Allorhizobium_s__Allorhizobium sp900473245],(((RS_GCF_007000325.1_protein.faa_NZ_SCFK01000018.1_101@PF00015_full_PFAM.505.688:5e-09[&&NHX:Type=GTDB:gtdb_class=c__Alphaproteobacteria:gtdb_domain=d__Bacteria:gtdb_family=f__Rhizobiaceae:gtdb_genus=g__Rhizobium:gtdb_order=o__Rhizobiales:gtdb_phylum=p__Proteobacteria:gtdb_species=s__Rhizobium sp007000325:heptad=MCP-36H:species=d__Bacteria_p__Proteobacteria_c__Alphaproteobacteria_o__Rhizobiales_f__Rhizobiaceae_g__Rhizobium_s__Rhizobium sp007000325],RS_GCF_003240565.1_protein.faa_NZ_PCDQ01000056.1_8@PF00015_full_PFAM.507.692:0.0245636[&&NHX:Type=GTDB:gtdb_class=c__Alphaproteobacteria:gtdb_domain=d__Bacteria:gtdb_family=f__Rhizobiaceae:gtdb_genus=g__Rhizobium:gtdb_order=o__Rhizobiales:gtdb_phylum=p__Proteobacteria:gtdb_species=s__Rhizobium tumorigenes:heptad=MCP-36H:species=d__Bacteria_p__Proteobacteria_c__Alphaproteobacteria_o__Rhizobiales_f__Rhizobiaceae_g__Rhizobium_s__Rhizobium tumorigenes])0.999:0.0783516[&&NHX:Sample_counter=:Type_counter=GTDB--2:capture_class_counter=:capture_domain_counter=:capture_family_counter=:capture_genus_counter=:capture_order_counter=:capture_phylum_counter=:capture_species_counter=:evoltype=D:gtdb_class_counter=c__Alphaproteobacteria--2:gtdb_domain_counter=d__Bacteria--2:gtdb_family_counter=f__Rhizobiaceae--2:gtdb_genus_counter=g__Rhizobium--2:gtdb_order_counter=o__Rhizobiales--2:gtdb_phylum_counter=p__Proteobacteria--2:gtdb_species_counter=s__Rhizobium sp007000325--1||s__Rhizobium tumorigenes--1:heptad_counter=MCP-36H--2:lbd_counter=:lca=d__Bacteria:lca_tree=g__Rhizobium:name=N565729:ref_name_counter=],(((RS_GCF_900109605.1_protein.faa_NZ_FOAM01000012.1_100@PF00015_full_PFAM.505.704:0.0829781[&&NHX:Type=GTDB:gtdb_class=c__Alphaproteobacteria:gtdb_domain=d__Bacteria:gtdb_family=f__Rhizobiaceae:gtdb_genus=g__Pararhizobium:gtdb_order=o__Rhizobiales:gtdb_phylum=p__Proteobacteria:gtdb_species=s__Pararhizobium oryzae:heptad=MCP-36H:species=d__Bacteria_p__Proteobacteria_c__Alphaproteobacteria_o__Rhizobiales_f__Rhizobiaceae_g__Pararhizobium_s__Pararhizobium oryzae],RS_GCF_001938945.1_protein.faa_NZ_MKIO01000027.1_55@PF00015_full_PFAM.507.693:0.0206824[&&NHX:Type=GTDB:gtdb_class=c__Alphaproteobacteria:gtdb_domain=d__Bacteria:gtdb_family=f__Rhizobiaceae:gtdb_genus=g__Pararhizobium:gtdb_order=o__Rhizobiales:gtdb_phylum=p__Proteobacteria:gtdb_species=s__Pararhizobium rhizosphaerae:heptad=MCP-36H:species=d__Bacteria_p__Proteobacteria_c__Alphaproteobacteria_o__Rhizobiales_f__Rhizobiaceae_g__Pararhizobium_s__Pararhizobium rhizosphaerae])0.995:0.0910538[&&NHX:Sample_counter=:Type_counter=GTDB--2:capture_class_counter=:capture_domain_counter=:capture_family_counter=:capture_genus_counter=:capture_order_counter=:capture_phylum_counter=:capture_species_counter=:evoltype=D:gtdb_class_counter=c__Alphaproteobacteria--2:gtdb_domain_counter=d__Bacteria--2:gtdb_family_counter=f__Rhizobiaceae--2:gtdb_genus_counter=g__Pararhizobium--2:gtdb_order_counter=o__Rhizobiales--2:gtdb_phylum_counter=p__Proteobacteria--2:gtdb_species_counter=s__Pararhizobium oryzae--1||s__Pararhizobium rhizosphaerae--1:heptad_counter=MCP-36H--2:lbd_counter=:lca=d__Bacteria:lca_tree=g__Pararhizobium:name=N565732:ref_name_counter=],(((RS_GCF_001938985.1_protein.faa_NZ_MKIN01000009.1_3@PF00015_full_PFAM.504.642:0[&&NHX:Type=GTDB:gtdb_class=c__Alphaproteobacteria:gtdb_domain=d__Bacteria:gtdb_family=f__Rhizobiaceae:gtdb_genus=g__Allorhizobium:gtdb_order=o__Rhizobiales:gtdb_phylum=p__Proteobacteria:gtdb_species=s__Allorhizobium taibaishanense:heptad=MCP-36H:species=d__Bacteria_p__Proteobacteria_c__Alphaproteobacteria_o__Rhizobiales_f__Rhizobiaceae_g__Allorhizobium_s__Allorhizobium taibaishanense],RS_GCF_001938985.1_protein.faa_NZ_MKIN01000027.1_496@PF00015_full_PFAM.509.647:0[&&NHX:Type=GTDB:gtdb_class=c__Alphaproteobacteria:gtdb_domain=d__Bacteria:gtdb_family=f__Rhizobiaceae:gtdb_genus=g__Allorhizobium:gtdb_order=o__Rhizobiales:gtdb_phylum=p__Proteobacteria:gtdb_species=s__Allorhizobium taibaishanense:heptad=MCP-36H:species=d__Bacteria_p__Proteobacteria_c__Alphaproteobacteria_o__Rhizobiales_f__Rhizobiaceae_g__Allorhizobium_s__Allorhizobium taibaishanense]):0.0268955[&&NHX:Sample_counter=:Type_counter=GTDB--2:capture_class_counter=:capture_domain_counter=:capture_family_counter=:capture_genus_counter=:capture_order_counter=:capture_phylum_counter=:capture_species_counter=:evoltype=D:gtdb_class_counter=c__Alphaproteobacteria--2:gtdb_domain_counter=d__Bacteria--2:gtdb_family_counter=f__Rhizobiaceae--2:gtdb_genus_counter=g__Allorhizobium--2:gtdb_order_counter=o__Rhizobiales--2:gtdb_phylum_counter=p__Proteobacteria--2:gtdb_species_counter=s__Allorhizobium taibaishanense--2:heptad_counter=MCP-36H--2:lbd_counter=:lca=d__Bacteria:lca_tree=s__Allorhizobium taibaishanense:name=N565735:ref_name_counter=],((((RS_GCF_004801395.1_protein.faa_NZ_SSOA01000012.1_50@PF00015_full_PFAM.509.699:0.0225194[&&NHX:Type=GTDB:gtdb_class=c__Alphaproteobacteria:gtdb_domain=d__Bacteria:gtdb_family=f__Rhizobiaceae:gtdb_genus=g__Allorhizobium:gtdb_order=o__Rhizobiales:gtdb_phylum=p__Proteobacteria:gtdb_species=s__Allorhizobium terrae:heptad=MCP-36H:species=d__Bacteria_p__Proteobacteria_c__Alphaproteobacteria_o__Rhizobiales_f__Rhizobiaceae_g__Allorhizobium_s__Allorhizobium terrae],(RS_GCF_001939045.1_protein.faa_NZ_MKIM01000024.1_68@PF00015_full_PFAM.508.694:5e-09[&&NHX:Type=GTDB:gtdb_class=c__Alphaproteobacteria:gtdb_domain=d__Bacteria:gtdb_family=f__Rhizobiaceae:gtdb_genus=g__Allorhizobium:gtdb_order=o__Rhizobiales:gtdb_phylum=p__Proteobacteria:gtdb_species=s__Allorhizobium oryziradicis:heptad=MCP-36H:species=d__Bacteria_p__Proteobacteria_c__Alphaproteobacteria_o__Rhizobiales_f__Rhizobiaceae_g__Allorhizobium_s__Allorhizobium oryziradicis],((RS_GCF_014204625.1_protein.faa_NZ_JACHLU010000017.1_21@PF00015_full_PFAM.525.719:0[&&NHX:Type=GTDB:gtdb_class=c__Alphaproteobacteria:gtdb_domain=d__Bacteria:gtdb_family=f__Rhizobiaceae:gtdb_genus=g__Allorhizobium:gtdb_order=o__Rhizobiales:gtdb_phylum=p__Proteobacteria:gtdb_species=s__Allorhizobium vitis_F:heptad=MCP-36H:species=d__Bacteria_p__Proteobacteria_c__Alphaproteobacteria_o__Rhizobiales_f__Rhizobiaceae_g__Allorhizobium_s__Allorhizobium vitis_F],RS_GCF_014204625.1_protein.faa_NZ_JACHLU010000017.1_22@PF00015_full_PFAM.510.704:0[&&NHX:Type=GTDB:gtdb_class=c__Alphaproteobacteria:gtdb_domain=d__Bacteria:gtdb_family=f__Rhizobiaceae:gtdb_genus=g__Allorhizobium:gtdb_order=o__Rhizobiales:gtdb_phylum=p__Proteobacteria:gtdb_species=s__Allorhizobium vitis_F:heptad=MCP-36H:species=d__Bacteria_p__Proteobacteria_c__Alphaproteobacteria_o__Rhizobiales_f__Rhizobiaceae_g__Allorhizobium_s__Allorhizobium vitis_F]):0.0223441[&&NHX:Sample_counter=:Type_counter=GTDB--2:capture_class_counter=:capture_domain_counter=:capture_family_counter=:capture_genus_counter=:capture_order_counter=:capture_phylum_counter=:capture_species_counter=:evoltype=D:gtdb_class_counter=c__Alphaproteobacteria--2:gtdb_domain_counter=d__Bacteria--2:gtdb_family_counter=f__Rhizobiaceae--2:gtdb_genus_counter=g__Allorhizobium--2:gtdb_order_counter=o__Rhizobiales--2:gtdb_phylum_counter=p__Proteobacteria--2:gtdb_species_counter=s__Allorhizobium vitis_F--2:heptad_counter=MCP-36H--2:lbd_counter=:lca=d__Bacteria:lca_tree=s__Allorhizobium vitis_F:name=N565740:ref_name_counter=],RS_GCF_001939045.1_protein.faa_NZ_MKIM01000024.1_69@PF00015_full_PFAM.521.711:5e-09[&&NHX:Type=GTDB:gtdb_class=c__Alphaproteobacteria:gtdb_domain=d__Bacteria:gtdb_family=f__Rhizobiaceae:gtdb_genus=g__Allorhizobium:gtdb_order=o__Rhizobiales:gtdb_phylum=p__Proteobacteria:gtdb_species=s__Allorhizobium oryziradicis:heptad=MCP-36H:species=d__Bacteria_p__Proteobacteria_c__Alphaproteobacteria_o__Rhizobiales_f__Rhizobiaceae_g__Allorhizobium_s__Allorhizobium oryziradicis])0:5e-09[&&NHX:Sample_counter=:Type_counter=GTDB--3:capture_class_counter=:capture_domain_counter=:capture_family_counter=:capture_genus_counter=:capture_order_counter=:capture_phylum_counter=:capture_species_counter=:evoltype=D:gtdb_class_counter=c__Alphaproteobacteria--3:gtdb_domain_counter=d__Bacteria--3:gtdb_family_counter=f__Rhizobiaceae--3:gtdb_genus_counter=g__Allorhizobium--3:gtdb_order_counter=o__Rhizobiales--3:gtdb_phylum_counter=p__Proteobacteria--3:gtdb_species_counter=s__Allorhizobium oryziradicis--1||s__Allorhizobium vitis_F--2:heptad_counter=MCP-36H--3:lbd_counter=:lca=d__Bacteria:lca_tree=g__Allorhizobium:name=N565742:ref_name_counter=])0.794:0.00513796[&&NHX:Sample_counter=:Type_counter=GTDB--4:capture_class_counter=:capture_domain_counter=:capture_family_counter=:capture_genus_counter=:capture_order_counter=:capture_phylum_counter=:capture_species_counter=:evoltype=D:gtdb_class_counter=c__Alphaproteobacteria--4:gtdb_domain_counter=d__Bacteria--4:gtdb_family_counter=f__Rhizobiaceae--4:gtdb_genus_counter=g__Allorhizobium--4:gtdb_order_counter=o__Rhizobiales--4:gtdb_phylum_counter=p__Proteobacteria--4:gtdb_species_counter=s__Allorhizobium oryziradicis--2||s__Allorhizobium vitis_F--2:heptad_counter=MCP-36H--4:lbd_counter=:lca=d__Bacteria:lca_tree=g__Allorhizobium:name=N565743:ref_name_counter=])0.097:0.00409869[&&NHX:Sample_counter=:Type_counter=GTDB--5:capture_class_counter=:capture_domain_counter=:capture_family_counter=:capture_genus_counter=:capture_order_counter=:capture_phylum_counter=:capture_species_counter=:evoltype=D:gtdb_class_counter=c__Alphaproteobacteria--5:gtdb_domain_counter=d__Bacteria--5:gtdb_family_counter=f__Rhizobiaceae--5:gtdb_genus_counter=g__Allorhizobium--5:gtdb_order_counter=o__Rhizobiales--5:gtdb_phylum_counter=p__Proteobacteria--5:gtdb_species_counter=s__Allorhizobium oryziradicis--2||s__Allorhizobium terrae--1||s__Allorhizobium vitis_F--2:heptad_counter=MCP-36H--5:lbd_counter=:lca=d__Bacteria:lca_tree=g__Allorhizobium:name=N565744:ref_name_counter=],(((RS_GCF_001541345.2_protein.faa_NZ_LMVL02000002.1_960@PF00015_full_PFAM.512.698:0[&&NHX:Type=GTDB:gtdb_class=c__Alphaproteobacteria:gtdb_domain=d__Bacteria:gtdb_family=f__Rhizobiaceae:gtdb_genus=g__Allorhizobium:gtdb_order=o__Rhizobiales:gtdb_phylum=p__Proteobacteria:gtdb_species=s__Allorhizobium vitis:heptad=MCP-36H:species=d__Bacteria_p__Proteobacteria_c__Alphaproteobacteria_o__Rhizobiales_f__Rhizobiaceae_g__Allorhizobium_s__Allorhizobium vitis],RS_GCF_013426735.1_protein.faa_NZ_AP023272.1_2958@PF00015_full_PFAM.512.698:0[&&NHX:Type=GTDB:gtdb_class=c__Alphaproteobacteria:gtdb_domain=d__Bacteria:gtdb_family=f__Rhizobiaceae:gtdb_genus=g__Allorhizobium:gtdb_order=o__Rhizobiales:gtdb_phylum=p__Proteobacteria:gtdb_species=s__Allorhizobium vitis_D:heptad=MCP-36H:species=d__Bacteria_p__Proteobacteria_c__Alphaproteobacteria_o__Rhizobiales_f__Rhizobiaceae_g__Allorhizobium_s__Allorhizobium vitis_D]):5e-09[&&NHX:Sample_counter=:Type_counter=GTDB--2:capture_class_counter=:capture_domain_counter=:capture_family_counter=:capture_genus_counter=:capture_order_counter=:capture_phylum_counter=:capture_species_counter=:evoltype=D:gtdb_class_counter=c__Alphaproteobacteria--2:gtdb_domain_counter=d__Bacteria--2:gtdb_family_counter=f__Rhizobiaceae--2:gtdb_genus_counter=g__Allorhizobium--2:gtdb_order_counter=o__Rhizobiales--2:gtdb_phylum_counter=p__Proteobacteria--2:gtdb_species_counter=s__Allorhizobium vitis--1||s__Allorhizobium vitis_D--1:heptad_counter=MCP-36H--2:lbd_counter=:lca=d__Bacteria:lca_tree=g__Allorhizobium:name=N565747:ref_name_counter=],RS_GCF_009744115.1_protein.faa_NZ_WPHP01000006.1_85@PF00015_full_PFAM.512.697:5e-09[&&NHX:Type=GTDB:gtdb_class=c__Alphaproteobacteria:gtdb_domain=d__Bacteria:gtdb_family=f__Rhizobiaceae:gtdb_genus=g__Allorhizobium:gtdb_order=o__Rhizobiales:gtdb_phylum=p__Proteobacteria:gtdb_species=s__Allorhizobium vitis_E:heptad=MCP-36H:species=d__Bacteria_p__Proteobacteria_c__Alphaproteobacteria_o__Rhizobiales_f__Rhizobiaceae_g__Allorhizobium_s__Allorhizobium vitis_E])0.827:5e-09[&&NHX:Sample_counter=:Type_counter=GTDB--3:capture_class_counter=:capture_domain_counter=:capture_family_counter=:capture_genus_counter=:capture_order_counter=:capture_phylum_counter=:capture_species_counter=:evoltype=D:gtdb_class_counter=c__Alphaproteobacteria--3:gtdb_domain_counter=d__Bacteria--3:gtdb_family_counter=f__Rhizobiaceae--3:gtdb_genus_counter=g__Allorhizobium--3:gtdb_order_counter=o__Rhizobiales--3:gtdb_phylum_counter=p__Proteobacteria--3:gtdb_species_counter=s__Allorhizobium vitis--1||s__Allorhizobium vitis_D--1||s__Allorhizobium vitis_E--1:heptad_counter=MCP-36H--3:lbd_counter=:lca=d__Bacteria:lca_tree=g__Allorhizobium:name=N565749:ref_name_counter=],(RS_GCF_009744025.1_protein.faa_NZ_WPHN01000004.1_420@PF00015_full_PFAM.512.698:5e-09[&&NHX:Type=GTDB:gtdb_class=c__Alphaproteobacteria:gtdb_domain=d__Bacteria:gtdb_family=f__Rhizobiaceae:gtdb_genus=g__Allorhizobium:gtdb_order=o__Rhizobiales:gtdb_phylum=p__Proteobacteria:gtdb_species=s__Allorhizobium vitis_A:heptad=MCP-36H:species=d__Bacteria_p__Proteobacteria_c__Alphaproteobacteria_o__Rhizobiales_f__Rhizobiaceae_g__Allorhizobium_s__Allorhizobium vitis_A],RS_GCF_001758275.2_protein.faa_NZ_MBEV02000006.1_150@PF00015_full_PFAM.512.697:0.00391894[&&NHX:Type=GTDB:gtdb_class=c__Alphaproteobacteria:gtdb_domain=d__Bacteria:gtdb_family=f__Rhizobiaceae:gtdb_genus=g__Allorhizobium:gtdb_order=o__Rhizobiales:gtdb_phylum=p__Proteobacteria:gtdb_species=s__Allorhizobium vitis_B:heptad=MCP-36H:species=d__Bacteria_p__Proteobacteria_c__Alphaproteobacteria_o__Rhizobiales_f__Rhizobiaceae_g__Allorhizobium_s__Allorhizobium vitis_B])0.866:0.00388575[&&NHX:Sample_counter=:Type_counter=GTDB--2:capture_class_counter=:capture_domain_counter=:capture_family_counter=:capture_genus_counter=:capture_order_counter=:capture_phylum_counter=:capture_species_counter=:evoltype=D:gtdb_class_counter=c__Alphaproteobacteria--2:gtdb_domain_counter=d__Bacteria--2:gtdb_family_counter=f__Rhizobiaceae--2:gtdb_genus_counter=g__Allorhizobium--2:gtdb_order_counter=o__Rhizobiales--2:gtdb_phylum_counter=p__Proteobacteria--2:gtdb_species_counter=s__Allorhizobium vitis_A--1||s__Allorhizobium vitis_B--1:heptad_counter=MCP-36H--2:lbd_counter=:lca=d__Bacteria:lca_tree=g__Allorhizobium:name=N565752:ref_name_counter=])0.922:0.0192009[&&NHX:Sample_counter=:Type_counter=GTDB--5:capture_class_counter=:capture_domain_counter=:capture_family_counter=:capture_genus_counter=:capture_order_counter=:capture_phylum_counter=:capture_species_counter=:evoltype=D:gtdb_class_counter=c__Alphaproteobacteria--5:gtdb_domain_counter=d__Bacteria--5:gtdb_family_counter=f__Rhizobiaceae--5:gtdb_genus_counter=g__Allorhizobium--5:gtdb_order_counter=o__Rhizobiales--5:gtdb_phylum_counter=p__Proteobacteria--5:gtdb_species_counter=s__Allorhizobium vitis--1||s__Allorhizobium vitis_A--1||s__Allorhizobium vitis_B--1||s__Allorhizobium vitis_D--1||s__Allorhizobium vitis_E--1:heptad_counter=MCP-36H--5:lbd_counter=:lca=d__Bacteria:lca_tree=g__Allorhizobium:name=N565753:ref_name_counter=])0.879:0.0135815[&&NHX:Sample_counter=:Type_counter=GTDB--10:capture_class_counter=:capture_domain_counter=:capture_family_counter=:capture_genus_counter=:capture_order_counter=:capture_phylum_counter=:capture_species_counter=:evoltype=D:gtdb_class_counter=c__Alphaproteobacteria--10:gtdb_domain_counter=d__Bacteria--10:gtdb_family_counter=f__Rhizobiaceae--10:gtdb_genus_counter=g__Allorhizobium--10:gtdb_order_counter=o__Rhizobiales--10:gtdb_phylum_counter=p__Proteobacteria--10:gtdb_species_counter=s__Allorhizobium oryziradicis--2||s__Allorhizobium terrae--1||s__Allorhizobium vitis--1||s__Allorhizobium vitis_A--1||s__Allorhizobium vitis_B--1||s__Allorhizobium vitis_D--1||s__Allorhizobium vitis_E--1||s__Allorhizobium vitis_F--2:heptad_counter=MCP-36H--10:lbd_counter=:lca=d__Bacteria:lca_tree=g__Allorhizobium:name=N565754:ref_name_counter=],RS_GCF_004801395.1_protein.faa_NZ_SSOA01000012.1_49@PF00015_full_PFAM.521.707:0.00396582[&&NHX:Type=GTDB:gtdb_class=c__Alphaproteobacteria:gtdb_domain=d__Bacteria:gtdb_family=f__Rhizobiaceae:gtdb_genus=g__Allorhizobium:gtdb_order=o__Rhizobiales:gtdb_phylum=p__Proteobacteria:gtdb_species=s__Allorhizobium terrae:heptad=MCP-36H:species=d__Bacteria_p__Proteobacteria_c__Alphaproteobacteria_o__Rhizobiales_f__Rhizobiaceae_g__Allorhizobium_s__Allorhizobium terrae])0.58:0.00116938[&&NHX:Sample_counter=:Type_counter=GTDB--11:capture_class_counter=:capture_domain_counter=:capture_family_counter=:capture_genus_counter=:capture_order_counter=:capture_phylum_counter=:capture_species_counter=:evoltype=D:gtdb_class_counter=c__Alphaproteobacteria--11:gtdb_domain_counter=d__Bacteria--11:gtdb_family_counter=f__Rhizobiaceae--11:gtdb_genus_counter=g__Allorhizobium--11:gtdb_order_counter=o__Rhizobiales--11:gtdb_phylum_counter=p__Proteobacteria--11:gtdb_species_counter=s__Allorhizobium oryziradicis--2||s__Allorhizobium terrae--2||s__Allorhizobium vitis--1||s__Allorhizobium vitis_A--1||s__Allorhizobium vitis_B--1||s__Allorhizobium vitis_D--1||s__Allorhizobium vitis_E--1||s__Allorhizobium vitis_F--2:heptad_counter=MCP-36H--11:lbd_counter=:lca=d__Bacteria:lca_tree=g__Allorhizobium:name=N565756:ref_name_counter=],(GB_GCA_018241335.1_protein.faa_JAFEEA010000136.1_1@PF00015_full_PFAM.399.458:0.379113[&&NHX:Type=GTDB:gtdb_class=c__Alphaproteobacteria:gtdb_domain=d__Bacteria:gtdb_family=f__Caulobacteraceae:gtdb_genus=g__Palsa-881:gtdb_order=o__Caulobacterales:gtdb_phylum=p__Proteobacteria:gtdb_species=s__Palsa-881 sp018241335:heptad=MCP-36H:species=d__Bacteria_p__Proteobacteria_c__Alphaproteobacteria_o__Caulobacterales_f__Caulobacteraceae_g__Palsa-881_s__Palsa-881 sp018241335],GB_GCA_003501385.1_protein.faa_DNPN01000302.1_23@PF00015_full_PFAM.2.126:2.4e-08[&&NHX:Type=GTDB:gtdb_class=c__Alphaproteobacteria:gtdb_domain=d__Bacteria:gtdb_family=f__Rhizobiaceae:gtdb_genus=g__Allorhizobium:gtdb_order=o__Rhizobiales:gtdb_phylum=p__Proteobacteria:gtdb_species=s__Allorhizobium sp003501385:heptad=MCP-36H:species=d__Bacteria_p__Proteobacteria_c__Alphaproteobacteria_o__Rhizobiales_f__Rhizobiaceae_g__Allorhizobium_s__Allorhizobium sp003501385])0.089:0.036894[&&NHX:Sample_counter=:Type_counter=GTDB--2:capture_class_counter=:capture_domain_counter=:capture_family_counter=:capture_genus_counter=:capture_order_counter=:capture_phylum_counter=:capture_species_counter=:evoltype=D:gtdb_class_counter=c__Alphaproteobacteria--2:gtdb_domain_counter=d__Bacteria--2:gtdb_family_counter=f__Caulobacteraceae--1||f__Rhizobiaceae--1:gtdb_genus_counter=g__Allorhizobium--1||g__Palsa-881--1:gtdb_order_counter=o__Caulobacterales--1||o__Rhizobiales--1:gtdb_phylum_counter=p__Proteobacteria--2:gtdb_species_counter=s__Allorhizobium sp003501385--1||s__Palsa-881 sp018241335--1:heptad_counter=MCP-36H--2:lbd_counter=:lca=d__Bacteria:lca_tree=c__Alphaproteobacteria:name=N565759:ref_name_counter=])0.874:0.0182035[&&NHX:Sample_counter=:Type_counter=GTDB--13:capture_class_counter=:capture_domain_counter=:capture_family_counter=:capture_genus_counter=:capture_order_counter=:capture_phylum_counter=:capture_species_counter=:evoltype=D:gtdb_class_counter=c__Alphaproteobacteria--13:gtdb_domain_counter=d__Bacteria--13:gtdb_family_counter=f__Caulobacteraceae--1||f__Rhizobiaceae--12:gtdb_genus_counter=g__Allorhizobium--12||g__Palsa-881--1:gtdb_order_counter=o__Caulobacterales--1||o__Rhizobiales--12:gtdb_phylum_counter=p__Proteobacteria--13:gtdb_species_counter=s__Allorhizobium oryziradicis--2||s__Allorhizobium sp003501385--1||s__Allorhizobium terrae--2||s__Allorhizobium vitis--1||s__Allorhizobium vitis_A--1||s__Allorhizobium vitis_B--1||s__Allorhizobium vitis_D--1||s__Allorhizobium vitis_E--1||s__Allorhizobium vitis_F--2||s__Palsa-881 sp018241335--1:heptad_counter=MCP-36H--13:lbd_counter=:lca=d__Bacteria:lca_tree=g__Allorhizobium:name=N565760:ref_name_counter=])0.914:0.0263918[&&NHX:Sample_counter=:Type_counter=GTDB--15:capture_class_counter=:capture_domain_counter=:capture_family_counter=:capture_genus_counter=:capture_order_counter=:capture_phylum_counter=:capture_species_counter=:evoltype=D:gtdb_class_counter=c__Alphaproteobacteria--15:gtdb_domain_counter=d__Bacteria--15:gtdb_family_counter=f__Caulobacteraceae--1||f__Rhizobiaceae--14:gtdb_genus_counter=g__Allorhizobium--14||g__Palsa-881--1:gtdb_order_counter=o__Caulobacterales--1||o__Rhizobiales--14:gtdb_phylum_counter=p__Proteobacteria--15:gtdb_species_counter=s__Allorhizobium oryziradicis--2||s__Allorhizobium sp003501385--1||s__Allorhizobium taibaishanense--2||s__Allorhizobium terrae--2||s__Allorhizobium vitis--1||s__Allorhizobium vitis_A--1||s__Allorhizobium vitis_B--1||s__Allorhizobium vitis_D--1||s__Allorhizobium vitis_E--1||s__Allorhizobium vitis_F--2||s__Palsa-881 sp018241335--1:heptad_counter=MCP-36H--15:lbd_counter=:lca=d__Bacteria:lca_tree=g__Allorhizobium:name=N565761:ref_name_counter=],(((RS_GCF_001938985.1_protein.faa_NZ_MKIN01000009.1_2@PF00015_full_PFAM.519.701:0.0617096[&&NHX:Type=GTDB:gtdb_class=c__Alphaproteobacteria:gtdb_domain=d__Bacteria:gtdb_family=f__Rhizobiaceae:gtdb_genus=g__Allorhizobium:gtdb_order=o__Rhizobiales:gtdb_phylum=p__Proteobacteria:gtdb_species=s__Allorhizobium taibaishanense:heptad=MCP-36H:species=d__Bacteria_p__Proteobacteria_c__Alphaproteobacteria_o__Rhizobiales_f__Rhizobiaceae_g__Allorhizobium_s__Allorhizobium taibaishanense],(RS_GCF_001541345.2_protein.faa_NZ_LMVL02000002.1_961@PF00015_full_PFAM.525.716:5e-09[&&NHX:Type=GTDB:gtdb_class=c__Alphaproteobacteria:gtdb_domain=d__Bacteria:gtdb_family=f__Rhizobiaceae:gtdb_genus=g__Allorhizobium:gtdb_order=o__Rhizobiales:gtdb_phylum=p__Proteobacteria:gtdb_species=s__Allorhizobium vitis:heptad=MCP-36H:species=d__Bacteria_p__Proteobacteria_c__Alphaproteobacteria_o__Rhizobiales_f__Rhizobiaceae_g__Allorhizobium_s__Allorhizobium vitis],((RS_GCF_001758275.2_protein.faa_NZ_MBEV02000006.1_149@PF00015_full_PFAM.525.712:0.00765304[&&NHX:Type=GTDB:gtdb_class=c__Alphaproteobacteria:gtdb_domain=d__Bacteria:gtdb_family=f__Rhizobiaceae:gtdb_genus=g__Allorhizobium:gtdb_order=o__Rhizobiales:gtdb_phylum=p__Proteobacteria:gtdb_species=s__Allorhizobium vitis_B:heptad=MCP-36H:species=d__Bacteria_p__Proteobacteria_c__Alphaproteobacteria_o__Rhizobiales_f__Rhizobiaceae_g__Allorhizobium_s__Allorhizobium vitis_B],RS_GCF_013426735.1_protein.faa_NZ_AP023272.1_2957@PF00015_full_PFAM.525.710:0.00386382[&&NHX:Type=GTDB:gtdb_class=c__Alphaproteobacteria:gtdb_domain=d__Bacteria:gtdb_family=f__Rhizobiaceae:gtdb_genus=g__Allorhizobium:gtdb_order=o__Rhizobiales:gtdb_phylum=p__Proteobacteria:gtdb_species=s__Allorhizobium vitis_D:heptad=MCP-36H:species=d__Bacteria_p__Proteobacteria_c__Alphaproteobacteria_o__Rhizobiales_f__Rhizobiaceae_g__Allorhizobium_s__Allorhizobium vitis_D])0:5e-09[&&NHX:Sample_counter=:Type_counter=GTDB--2:capture_class_counter=:capture_domain_counter=:capture_family_counter=:capture_genus_counter=:capture_order_counter=:capture_phylum_counter=:capture_species_counter=:evoltype=D:gtdb_class_counter=c__Alphaproteobacteria--2:gtdb_domain_counter=d__Bacteria--2:gtdb_family_counter=f__Rhizobiaceae--2:gtdb_genus_counter=g__Allorhizobium--2:gtdb_order_counter=o__Rhizobiales--2:gtdb_phylum_counter=p__Proteobacteria--2:gtdb_species_counter=s__Allorhizobium vitis_B--1||s__Allorhizobium vitis_D--1:heptad_counter=MCP-36H--2:lbd_counter=:lca=d__Bacteria:lca_tree=g__Allorhizobium:name=N565766:ref_name_counter=],(RS_GCF_009744115.1_protein.faa_NZ_WPHP01000006.1_84@PF00015_full_PFAM.525.713:5e-09[&&NHX:Type=GTDB:gtdb_class=c__Alphaproteobacteria:gtdb_domain=d__Bacteria:gtdb_family=f__Rhizobiaceae:gtdb_genus=g__Allorhizobium:gtdb_order=o__Rhizobiales:gtdb_phylum=p__Proteobacteria:gtdb_species=s__Allorhizobium vitis_E:heptad=MCP-36H:species=d__Bacteria_p__Proteobacteria_c__Alphaproteobacteria_o__Rhizobiales_f__Rhizobiaceae_g__Allorhizobium_s__Allorhizobium vitis_E],RS_GCF_009744025.1_protein.faa_NZ_WPHN01000004.1_421@PF00015_full_PFAM.525.710:5e-09[&&NHX:Type=GTDB:gtdb_class=c__Alphaproteobacteria:gtdb_domain=d__Bacteria:gtdb_family=f__Rhizobiaceae:gtdb_genus=g__Allorhizobium:gtdb_order=o__Rhizobiales:gtdb_phylum=p__Proteobacteria:gtdb_species=s__Allorhizobium vitis_A:heptad=MCP-36H:species=d__Bacteria_p__Proteobacteria_c__Alphaproteobacteria_o__Rhizobiales_f__Rhizobiaceae_g__Allorhizobium_s__Allorhizobium vitis_A])0:6e-09[&&NHX:Sample_counter=:Type_counter=GTDB--2:capture_class_counter=:capture_domain_counter=:capture_family_counter=:capture_genus_counter=:capture_order_counter=:capture_phylum_counter=:capture_species_counter=:evoltype=D:gtdb_class_counter=c__Alphaproteobacteria--2:gtdb_domain_counter=d__Bacteria--2:gtdb_family_counter=f__Rhizobiaceae--2:gtdb_genus_counter=g__Allorhizobium--2:gtdb_order_counter=o__Rhizobiales--2:gtdb_phylum_counter=p__Proteobacteria--2:gtdb_species_counter=s__Allorhizobium vitis_A--1||s__Allorhizobium vitis_E--1:heptad_counter=MCP-36H--2:lbd_counter=:lca=d__Bacteria:lca_tree=g__Allorhizobium:name=N565769:ref_name_counter=])0.836:0.00381396[&&NHX:Sample_counter=:Type_counter=GTDB--4:capture_class_counter=:capture_domain_counter=:capture_family_counter=:capture_genus_counter=:capture_order_counter=:capture_phylum_counter=:capture_species_counter=:evoltype=D:gtdb_class_counter=c__Alphaproteobacteria--4:gtdb_domain_counter=d__Bacteria--4:gtdb_family_counter=f__Rhizobiaceae--4:gtdb_genus_counter=g__Allorhizobium--4:gtdb_order_counter=o__Rhizobiales--4:gtdb_phylum_counter=p__Proteobacteria--4:gtdb_species_counter=s__Allorhizobium vitis_A--1||s__Allorhizobium vitis_B--1||s__Allorhizobium vitis_D--1||s__Allorhizobium vitis_E--1:heptad_counter=MCP-36H--4:lbd_counter=:lca=d__Bacteria:lca_tree=g__Allorhizobium:name=N565770:ref_name_counter=])0.91:0.0259191[&&NHX:Sample_counter=:Type_counter=GTDB--5:capture_class_counter=:capture_domain_counter=:capture_family_counter=:capture_genus_counter=:capture_order_counter=:capture_phylum_counter=:capture_species_counter=:evoltype=D:gtdb_class_counter=c__Alphaproteobacteria--5:gtdb_domain_counter=d__Bacteria--5:gtdb_family_counter=f__Rhizobiaceae--5:gtdb_genus_counter=g__Allorhizobium--5:gtdb_order_counter=o__Rhizobiales--5:gtdb_phylum_counter=p__Proteobacteria--5:gtdb_species_counter=s__Allorhizobium vitis--1||s__Allorhizobium vitis_A--1||s__Allorhizobium vitis_B--1||s__Allorhizobium vitis_D--1||s__Allorhizobium vitis_E--1:heptad_counter=MCP-36H--5:lbd_counter=:lca=d__Bacteria:lca_tree=g__Allorhizobium:name=N565771:ref_name_counter=])0.558:0.0235835[&&NHX:Sample_counter=:Type_counter=GTDB--6:capture_class_counter=:capture_domain_counter=:capture_family_counter=:capture_genus_counter=:capture_order_counter=:capture_phylum_counter=:capture_species_counter=:evoltype=D:gtdb_class_counter=c__Alphaproteobacteria--6:gtdb_domain_counter=d__Bacteria--6:gtdb_family_counter=f__Rhizobiaceae--6:gtdb_genus_counter=g__Allorhizobium--6:gtdb_order_counter=o__Rhizobiales--6:gtdb_phylum_counter=p__Proteobacteria--6:gtdb_species_counter=s__Allorhizobium taibaishanense--1||s__Allorhizobium vitis--1||s__Allorhizobium vitis_A--1||s__Allorhizobium vitis_B--1||s__Allorhizobium vitis_D--1||s__Allorhizobium vitis_E--1:heptad_counter=MCP-36H--6:lbd_counter=:lca=d__Bacteria:lca_tree=g__Allorhizobium:name=N565772:ref_name_counter=],RS_GCF_011046245.1_protein.faa_NZ_CP049241.1_881@PF00015_full_PFAM.519.706:0.13217[&&NHX:Type=GTDB:gtdb_class=c__Alphaproteobacteria:gtdb_domain=d__Bacteria:gtdb_family=f__Rhizobiaceae:gtdb_genus=g__Rhizobium_A:gtdb_order=o__Rhizobiales:gtdb_phylum=p__Proteobacteria:gtdb_species=s__Rhizobium_A pseudoryzae:heptad=MCP-36H:species=d__Bacteria_p__Proteobacteria_c__Alphaproteobacteria_o__Rhizobiales_f__Rhizobiaceae_g__Rhizobium_A_s__Rhizobium_A pseudoryzae])0.872:0.0270031[&&NHX:Sample_counter=:Type_counter=GTDB--7:capture_class_counter=:capture_domain_counter=:capture_family_counter=:capture_genus_counter=:capture_order_counter=:capture_phylum_counter=:capture_species_counter=:evoltype=D:gtdb_class_counter=c__Alphaproteobacteria--7:gtdb_domain_counter=d__Bacteria--7:gtdb_family_counter=f__Rhizobiaceae--7:gtdb_genus_counter=g__Allorhizobium--6||g__Rhizobium_A--1:gtdb_order_counter=o__Rhizobiales--7:gtdb_phylum_counter=p__Proteobacteria--7:gtdb_species_counter=s__Allorhizobium taibaishanense--1||s__Allorhizobium vitis--1||s__Allorhizobium vitis_A--1||s__Allorhizobium vitis_B--1||s__Allorhizobium vitis_D--1||s__Allorhizobium vitis_E--1||s__Rhizobium_A pseudoryzae--1:heptad_counter=MCP-36H--7:lbd_counter=:lca=d__Bacteria:lca_tree=f__Rhizobiaceae:name=N565774:ref_name_counter=],((RS_GCF_000621665.1_protein.faa_NZ_JHXQ01000001.1_3@PF00015_full_PFAM.508.689:0[&&NHX:Type=GTDB:gtdb_class=c__Alphaproteobacteria:gtdb_domain=d__Bacteria:gtdb_family=f__Rhizobiaceae:gtdb_genus=g__Allorhizobium:gtdb_order=o__Rhizobiales:gtdb_phylum=p__Proteobacteria:gtdb_species=s__Allorhizobium undicola:heptad=MCP-36H:species=d__Bacteria_p__Proteobacteria_c__Alphaproteobacteria_o__Rhizobiales_f__Rhizobiaceae_g__Allorhizobium_s__Allorhizobium undicola],RS_GCF_000621665.1_protein.faa_NZ_JHXQ01000001.1_4@PF00015_full_PFAM.523.704:0[&&NHX:Type=GTDB:gtdb_class=c__Alphaproteobacteria:gtdb_domain=d__Bacteria:gtdb_family=f__Rhizobiaceae:gtdb_genus=g__Allorhizobium:gtdb_order=o__Rhizobiales:gtdb_phylum=p__Proteobacteria:gtdb_species=s__Allorhizobium undicola:heptad=MCP-36H:species=d__Bacteria_p__Proteobacteria_c__Alphaproteobacteria_o__Rhizobiales_f__Rhizobiaceae_g__Allorhizobium_s__Allorhizobium undicola]):0.0369008[&&NHX:Sample_counter=:Type_counter=GTDB--2:capture_class_counter=:capture_domain_counter=:capture_family_counter=:capture_genus_counter=:capture_order_counter=:capture_phylum_counter=:capture_species_counter=:evoltype=D:gtdb_class_counter=c__Alphaproteobacteria--2:gtdb_domain_counter=d__Bacteria--2:gtdb_family_counter=f__Rhizobiaceae--2:gtdb_genus_counter=g__Allorhizobium--2:gtdb_order_counter=o__Rhizobiales--2:gtdb_phylum_counter=p__Proteobacteria--2:gtdb_species_counter=s__Allorhizobium undicola--2:heptad_counter=MCP-36H--2:lbd_counter=:lca=d__Bacteria:lca_tree=s__Allorhizobium undicola:name=N565777:ref_name_counter=],(RS_GCF_005145045.1_protein.faa_NZ_CP039693.1_167@PF00015_full_PFAM.508.694:0.0393051[&&NHX:Type=GTDB:gtdb_class=c__Alphaproteobacteria:gtdb_domain=d__Bacteria:gtdb_family=f__Rhizobiaceae:gtdb_genus=g__Agrobacterium:gtdb_order=o__Rhizobiales:gtdb_phylum=p__Proteobacteria:gtdb_species=s__Agrobacterium larrymoorei:heptad=MCP-36H:species=d__Bacteria_p__Proteobacteria_c__Alphaproteobacteria_o__Rhizobiales_f__Rhizobiaceae_g__Agrobacterium_s__Agrobacterium larrymoorei],(((RS_GCF_000739935.1_protein.faa_NZ_BBJU01000028.1_63@PF00015_full_PFAM.508.695:0[&&NHX:Type=GTDB:gtdb_class=c__Alphaproteobacteria:gtdb_domain=d__Bacteria:gtdb_family=f__Rhizobiaceae:gtdb_genus=g__Agrobacterium:gtdb_order=o__Rhizobiales:gtdb_phylum=p__Proteobacteria:gtdb_species=s__Agrobacterium rubi:heptad=MCP-36H:species=d__Bacteria_p__Proteobacteria_c__Alphaproteobacteria_o__Rhizobiales_f__Rhizobiaceae_g__Agrobacterium_s__Agrobacterium rubi],RS_GCF_000834635.1_protein.faa_NZ_JXQV01000026.1_50@PF00015_full_PFAM.508.695:0[&&NHX:Type=GTDB:gtdb_class=c__Alphaproteobacteria:gtdb_domain=d__Bacteria:gtdb_family=f__Rhizobiaceae:gtdb_genus=g__Agrobacterium:gtdb_order=o__Rhizobiales:gtdb_phylum=p__Proteobacteria:gtdb_species=s__Agrobacterium tumefaciens_C:heptad=MCP-36H:species=d__Bacteria_p__Proteobacteria_c__Alphaproteobacteria_o__Rhizobiales_f__Rhizobiaceae_g__Agrobacterium_s__Agrobacterium tumefaciens_C])0:0[&&NHX:Sample_counter=:Type_counter=GTDB--2:capture_class_counter=:capture_domain_counter=:capture_family_counter=:capture_genus_counter=:capture_order_counter=:capture_phylum_counter=:capture_species_counter=:evoltype=D:gtdb_class_counter=c__Alphaproteobacteria--2:gtdb_domain_counter=d__Bacteria--2:gtdb_family_counter=f__Rhizobiaceae--2:gtdb_genus_counter=g__Agrobacterium--2:gtdb_order_counter=o__Rhizobiales--2:gtdb_phylum_counter=p__Proteobacteria--2:gtdb_species_counter=s__Agrobacterium rubi--1||s__Agrobacterium tumefaciens_C--1:heptad_counter=MCP-36H--2:lbd_counter=:lca=d__Bacteria:lca_tree=g__Agrobacterium:name=N565781:ref_name_counter=],GB_GCA_900468015.1_protein.faa_UBRU01000002.1_151@PF00015_full_PFAM.508.695:0[&&NHX:Type=GTDB:gtdb_class=c__Alphaproteobacteria:gtdb_domain=d__Bacteria:gtdb_family=f__Rhizobiaceae:gtdb_genus=g__Agrobacterium:gtdb_order=o__Rhizobiales:gtdb_phylum=p__Proteobacteria:gtdb_species=s__Agrobacterium sp900468015:heptad=MCP-36H:species=d__Bacteria_p__Proteobacteria_c__Alphaproteobacteria_o__Rhizobiales_f__Rhizobiaceae_g__Agrobacterium_s__Agrobacterium sp900468015]):0.022365[&&NHX:Sample_counter=:Type_counter=GTDB--3:capture_class_counter=:capture_domain_counter=:capture_family_counter=:capture_genus_counter=:capture_order_counter=:capture_phylum_counter=:capture_species_counter=:evoltype=D:gtdb_class_counter=c__Alphaproteobacteria--3:gtdb_domain_counter=d__Bacteria--3:gtdb_family_counter=f__Rhizobiaceae--3:gtdb_genus_counter=g__Agrobacterium--3:gtdb_order_counter=o__Rhizobiales--3:gtdb_phylum_counter=p__Proteobacteria--3:gtdb_species_counter=s__Agrobacterium rubi--1||s__Agrobacterium sp900468015--1||s__Agrobacterium tumefaciens_C--1:heptad_counter=MCP-36H--3:lbd_counter=:lca=d__Bacteria:lca_tree=g__Agrobacterium:name=N565783:ref_name_counter=],RS_GCF_001422245.1_protein.faa_NZ_LMMM01000017.1_205@PF00015_full_PFAM.508.694:0.000699432[&&NHX:Type=GTDB:gtdb_class=c__Alphaproteobacteria:gtdb_domain=d__Bacteria:gtdb_family=f__Rhizobiaceae:gtdb_genus=g__Agrobacterium:gtdb_order=o__Rhizobiales:gtdb_phylum=p__Proteobacteria:gtdb_species=s__Agrobacterium sp001422245:heptad=MCP-36H:species=d__Bacteria_p__Proteobacteria_c__Alphaproteobacteria_o__Rhizobiales_f__Rhizobiaceae_g__Agrobacterium_s__Agrobacterium sp001422245])0.371:0.0136966[&&NHX:Sample_counter=:Type_counter=GTDB--4:capture_class_counter=:capture_domain_counter=:capture_family_counter=:capture_genus_counter=:capture_order_counter=:capture_phylum_counter=:capture_species_counter=:evoltype=D:gtdb_class_counter=c__Alphaproteobacteria--4:gtdb_domain_counter=d__Bacteria--4:gtdb_family_counter=f__Rhizobiaceae--4:gtdb_genus_counter=g__Agrobacterium--4:gtdb_order_counter=o__Rhizobiales--4:gtdb_phylum_counter=p__Proteobacteria--4:gtdb_species_counter=s__Agrobacterium rubi--1||s__Agrobacterium sp001422245--1||s__Agrobacterium sp900468015--1||s__Agrobacterium tumefaciens_C--1:heptad_counter=MCP-36H--4:lbd_counter=:lca=d__Bacteria:lca_tree=g__Agrobacterium:name=N565785:ref_name_counter=])1:0.0796735[&&NHX:Sample_counter=:Type_counter=GTDB--5:capture_class_counter=:capture_domain_counter=:capture_family_counter=:capture_genus_counter=:capture_order_counter=:capture_phylum_counter=:capture_species_counter=:evoltype=D:gtdb_class_counter=c__Alphaproteobacteria--5:gtdb_domain_counter=d__Bacteria--5:gtdb_family_counter=f__Rhizobiaceae--5:gtdb_genus_counter=g__Agrobacterium--5:gtdb_order_counter=o__Rhizobiales--5:gtdb_phylum_counter=p__Proteobacteria--5:gtdb_species_counter=s__Agrobacterium larrymoorei--1||s__Agrobacterium rubi--1||s__Agrobacterium sp001422245--1||s__Agrobacterium sp900468015--1||s__Agrobacterium tumefaciens_C--1:heptad_counter=MCP-36H--5:lbd_counter=:lca=d__Bacteria:lca_tree=g__Agrobacterium:name=N565786:ref_name_counter=])0.607:0.0144483[&&NHX:Sample_counter=:Type_counter=GTDB--7:capture_class_counter=:capture_domain_counter=:capture_family_counter=:capture_genus_counter=:capture_order_counter=:capture_phylum_counter=:capture_species_counter=:evoltype=D:gtdb_class_counter=c__Alphaproteobacteria--7:gtdb_domain_counter=d__Bacteria--7:gtdb_family_counter=f__Rhizobiaceae--7:gtdb_genus_counter=g__Agrobacterium--5||g__Allorhizobium--2:gtdb_order_counter=o__Rhizobiales--7:gtdb_phylum_counter=p__Proteobacteria--7:gtdb_species_counter=s__Agrobacterium larrymoorei--1||s__Agrobacterium rubi--1||s__Agrobacterium sp001422245--1||s__Agrobacterium sp900468015--1||s__Agrobacterium tumefaciens_C--1||s__Allorhizobium undicola--2:heptad_counter=MCP-36H--7:lbd_counter=:lca=d__Bacteria:lca_tree=f__Rhizobiaceae:name=N565787:ref_name_counter=])0.344:0.00789725[&&NHX:Sample_counter=:Type_counter=GTDB--14:capture_class_counter=:capture_domain_counter=:capture_family_counter=:capture_genus_counter=:capture_order_counter=:capture_phylum_counter=:capture_species_counter=:evoltype=D:gtdb_class_counter=c__Alphaproteobacteria--14:gtdb_domain_counter=d__Bacteria--14:gtdb_family_counter=f__Rhizobiaceae--14:gtdb_genus_counter=g__Agrobacterium--5||g__Allorhizobium--8||g__Rhizobium_A--1:gtdb_order_counter=o__Rhizobiales--14:gtdb_phylum_counter=p__Proteobacteria--14:gtdb_species_counter=s__Agrobacterium larrymoorei--1||s__Agrobacterium rubi--1||s__Agrobacterium sp001422245--1||s__Agrobacterium sp900468015--1||s__Agrobacterium tumefaciens_C--1||s__Allorhizobium taibaishanense--1||s__Allorhizobium undicola--2||s__Allorhizobium vitis--1||s__Allorhizobium vitis_A--1||s__Allorhizobium vitis_B--1||s__Allorhizobium vitis_D--1||s__Allorhizobium vitis_E--1||s__Rhizobium_A pseudoryzae--1:heptad_counter=MCP-36H--14:lbd_counter=:lca=d__Bacteria:lca_tree=f__Rhizobiaceae:name=N565788:ref_name_counter=])0.966:0.0573841[&&NHX:Sample_counter=:Type_counter=GTDB--29:capture_class_counter=:capture_domain_counter=:capture_family_counter=:capture_genus_counter=:capture_order_counter=:capture_phylum_counter=:capture_species_counter=:evoltype=D:gtdb_class_counter=c__Alphaproteobacteria--29:gtdb_domain_counter=d__Bacteria--29:gtdb_family_counter=f__Caulobacteraceae--1||f__Rhizobiaceae--28:gtdb_genus_counter=g__Agrobacterium--5||g__Allorhizobium--22||g__Palsa-881--1||g__Rhizobium_A--1:gtdb_order_counter=o__Caulobacterales--1||o__Rhizobiales--28:gtdb_phylum_counter=p__Proteobacteria--29:gtdb_species_counter=s__Agrobacterium larrymoorei--1||s__Agrobacterium rubi--1||s__Agrobacterium sp001422245--1||s__Agrobacterium sp900468015--1||s__Agrobacterium tumefaciens_C--1||s__Allorhizobium oryziradicis--2||s__Allorhizobium sp003501385--1||s__Allorhizobium taibaishanense--3||s__Allorhizobium terrae--2||s__Allorhizobium undicola--2||s__Allorhizobium vitis--2||s__Allorhizobium vitis_A--2||s__Allorhizobium vitis_B--2||s__Allorhizobium vitis_D--2||s__Allorhizobium vitis_E--2||s__Allorhizobium vitis_F--2||s__Palsa-881 sp018241335--1||s__Rhizobium_A pseudoryzae--1:heptad_counter=MCP-36H--29:lbd_counter=:lca=d__Bacteria:lca_tree=f__Rhizobiaceae:name=N565789:ref_name_counter=])0.842:0.0313476[&&NHX:Sample_counter=:Type_counter=GTDB--31:capture_class_counter=:capture_domain_counter=:capture_family_counter=:capture_genus_counter=:capture_order_counter=:capture_phylum_counter=:capture_species_counter=:evoltype=D:gtdb_class_counter=c__Alphaproteobacteria--31:gtdb_domain_counter=d__Bacteria--31:gtdb_family_counter=f__Caulobacteraceae--1||f__Rhizobiaceae--30:gtdb_genus_counter=g__Agrobacterium--5||g__Allorhizobium--22||g__Palsa-881--1||g__Pararhizobium--2||g__Rhizobium_A--1:gtdb_order_counter=o__Caulobacterales--1||o__Rhizobiales--30:gtdb_phylum_counter=p__Proteobacteria--31:gtdb_species_counter=s__Agrobacterium larrymoorei--1||s__Agrobacterium rubi--1||s__Agrobacterium sp001422245--1||s__Agrobacterium sp900468015--1||s__Agrobacterium tumefaciens_C--1||s__Allorhizobium oryziradicis--2||s__Allorhizobium sp003501385--1||s__Allorhizobium taibaishanense--3||s__Allorhizobium terrae--2||s__Allorhizobium undicola--2||s__Allorhizobium vitis--2||s__Allorhizobium vitis_A--2||s__Allorhizobium vitis_B--2||s__Allorhizobium vitis_D--2||s__Allorhizobium vitis_E--2||s__Allorhizobium vitis_F--2||s__Palsa-881 sp018241335--1||s__Pararhizobium oryzae--1||s__Pararhizobium rhizosphaerae--1||s__Rhizobium_A pseudoryzae--1:heptad_counter=MCP-36H--31:lbd_counter=:lca=d__Bacteria:lca_tree=f__Rhizobiaceae:name=N565790:ref_name_counter=],(((357cde3e-0653-49ea-9176-48c0fbdc8aa4_1@MCPsignal.115.207:0.0126543[&&NHX:Sample=rhizpot3:Type=capture:capture_class=c__Alphaproteobacteria:capture_domain=d__Bacteria:capture_family=f__Caulobacteraceae:capture_genus=g__Caulobacter:capture_order=o__Caulobacterales:capture_phylum=p__Proteobacteria:capture_species=s__Caulobacter sp003185805:heptad=MCP-36H],(9271e04b-1c38-4cb9-9ce8-68bebf7a0054_3@MCPsignal.412.560:5e-09[&&NHX:Sample=rhizpot3:Type=capture:besthit=79.6:bitscore=193.0:capture_class=c__Coriobacteriia:capture_domain=d__Bacteria:capture_family=f__UBA2279:capture_genus=g__UBA2286:capture_order=o__OPB41:capture_phylum=p__Actinobacteriota:capture_species=s__UBA2286 sp002345925:evalue=3.9e-63:gapopen=0.0:heptad=MCP-36H:length=142.0:mismatch=29.0:qcovhsp=95.9:qend=146.0:qstart=5.0:ref_name=RS_GCF_004053875.1_protein.faa_NZ_SBIP01000001.1_527@PF00015_full_PFAM.510.702:scovhsp=74.0:send=146.0:sstart=5.0],(534fa425-06ab-473d-ac0b-10dee25a051c_4@MCPsignal.459.560:5e-09[&&NHX:Sample=rhizpot3:Type=capture:besthit=79.6:bitscore=132.0:capture_class=c__Coriobacteriia:capture_domain=d__Bacteria:capture_family=f__UBA2279:capture_genus=g__UBA2286:capture_order=o__OPB41:capture_phylum=p__Actinobacteriota:capture_species=s__UBA2286 sp002345925:evalue=8.11e-40:gapopen=0.0:heptad=MCP-36H:length=98.0:mismatch=20.0:qcovhsp=97.0:qend=99.0:qstart=2.0:ref_name=RS_GCF_004053875.1_protein.faa_NZ_SBIP01000001.1_527@PF00015_full_PFAM.510.702:scovhsp=51.0:send=146.0:sstart=49.0],db3f2f72-6d85-4b18-9e52-ac4b7bf9542e_6@MCPsignal.414.564:0.0869202[&&NHX:Sample=rhizpot3:Type=capture:capture_class=c__Coriobacteriia:capture_domain=d__Bacteria:capture_family=f__UBA2279:capture_genus=g__UBA2286:capture_order=o__OPB41:capture_phylum=p__Actinobacteriota:capture_species=s__UBA2286 sp002345925:heptad=MCP-36H])0.821:0.00515514[&&NHX:Sample_counter=rhizpot3--2:Type_counter=capture--2:besthit_avg=79.6:besthit_max=79.6:besthit_min=79.6:besthit_std=0:besthit_sum=79.6:bitscore_avg=132.0:bitscore_max=132.0:bitscore_min=132.0:bitscore_std=0:bitscore_sum=132.0:capture_class_counter=c__Coriobacteriia--2:capture_domain_counter=d__Bacteria--2:capture_family_counter=f__UBA2279--2:capture_genus_counter=g__UBA2286--2:capture_order_counter=o__OPB41--2:capture_phylum_counter=p__Actinobacteriota--2:capture_species_counter=s__UBA2286 sp002345925--2:evalue_avg=8.11e-40:evalue_max=8.11e-40:evalue_min=8.11e-40:evalue_std=0:evalue_sum=8.11e-40:gapopen_avg=0.0:gapopen_max=0.0:gapopen_min=0.0:gapopen_std=0:gapopen_sum=0.0:gtdb_class_counter=:gtdb_domain_counter=:gtdb_family_counter=:gtdb_genus_counter=:gtdb_order_counter=:gtdb_phylum_counter=:gtdb_species_counter=:heptad_counter=MCP-36H--2:lbd_counter=:length_avg=98.0:length_max=98.0:length_min=98.0:length_std=0:length_sum=98.0:mismatch_avg=20.0:mismatch_max=20.0:mismatch_min=20.0:mismatch_std=0:mismatch_sum=20.0:name=N565795:qcovhsp_avg=97.0:qcovhsp_max=97.0:qcovhsp_min=97.0:qcovhsp_std=0:qcovhsp_sum=97.0:qend_avg=99.0:qend_max=99.0:qend_min=99.0:qend_std=0:qend_sum=99.0:qstart_avg=2.0:qstart_max=2.0:qstart_min=2.0:qstart_std=0:qstart_sum=2.0:ref_name_counter=RS_GCF_004053875.1_protein.faa_NZ_SBIP01000001.1_527@PF00015_full_PFAM.510.702--1:scovhsp_avg=51.0:scovhsp_max=51.0:scovhsp_min=51.0:scovhsp_std=0:scovhsp_sum=51.0:send_avg=146.0:send_max=146.0:send_min=146.0:send_std=0:send_sum=146.0:sstart_avg=49.0:sstart_max=49.0:sstart_min=49.0:sstart_std=0:sstart_sum=49.0])1:0.142831[&&NHX:Sample_counter=rhizpot3--3:Type_counter=capture--3:besthit_avg=79.6:besthit_max=79.6:besthit_min=79.6:besthit_std=0.0:besthit_sum=159.2:bitscore_avg=162.5:bitscore_max=193.0:bitscore_min=132.0:bitscore_std=43.1335136523794:bitscore_sum=325.0:capture_class_counter=c__Coriobacteriia--3:capture_domain_counter=d__Bacteria--3:capture_family_counter=f__UBA2279--3:capture_genus_counter=g__UBA2286--3:capture_order_counter=o__OPB41--3:capture_phylum_counter=p__Actinobacteriota--3:capture_species_counter=s__UBA2286 sp002345925--3:evalue_avg=4.055e-40:evalue_max=8.11e-40:evalue_min=3.9e-63:evalue_std=5.7346359954229e-40:evalue_sum=8.11e-40:gapopen_avg=0.0:gapopen_max=0.0:gapopen_min=0.0:gapopen_std=0.0:gapopen_sum=0.0:gtdb_class_counter=:gtdb_domain_counter=:gtdb_family_counter=:gtdb_genus_counter=:gtdb_order_counter=:gtdb_phylum_counter=:gtdb_species_counter=:heptad_counter=MCP-36H--3:lbd_counter=:length_avg=120.0:length_max=142.0:length_min=98.0:length_std=31.11269837220809:length_sum=240.0:mismatch_avg=24.5:mismatch_max=29.0:mismatch_min=20.0:mismatch_std=6.363961030678928:mismatch_sum=49.0:name=N565796:qcovhsp_avg=96.45:qcovhsp_max=97.0:qcovhsp_min=95.9:qcovhsp_std=0.7778174593051983:qcovhsp_sum=192.9:qend_avg=122.5:qend_max=146.0:qend_min=99.0:qend_std=33.23401871576773:qend_sum=245.0:qstart_avg=3.5:qstart_max=5.0:qstart_min=2.0:qstart_std=2.1213203435596424:qstart_sum=7.0:ref_name_counter=RS_GCF_004053875.1_protein.faa_NZ_SBIP01000001.1_527@PF00015_full_PFAM.510.702--2:scovhsp_avg=62.5:scovhsp_max=74.0:scovhsp_min=51.0:scovhsp_std=16.263455967290593:scovhsp_sum=125.0:send_avg=146.0:send_max=146.0:send_min=146.0:send_std=0.0:send_sum=292.0:sstart_avg=27.0:sstart_max=49.0:sstart_min=5.0:sstart_std=31.11269837220809:sstart_sum=54.0])0.479:0.00506551[&&NHX:Sample_counter=rhizpot3--4:Type_counter=capture--4:besthit_avg=79.6:besthit_max=79.6:besthit_min=79.6:besthit_std=0.0:besthit_sum=159.2:bitscore_avg=162.5:bitscore_max=193.0:bitscore_min=132.0:bitscore_std=43.1335136523794:bitscore_sum=325.0:capture_class_counter=c__Alphaproteobacteria--1||c__Coriobacteriia--3:capture_domain_counter=d__Bacteria--4:capture_family_counter=f__Caulobacteraceae--1||f__UBA2279--3:capture_genus_counter=g__Caulobacter--1||g__UBA2286--3:capture_order_counter=o__Caulobacterales--1||o__OPB41--3:capture_phylum_counter=p__Actinobacteriota--3||p__Proteobacteria--1:capture_species_counter=s__Caulobacter sp003185805--1||s__UBA2286 sp002345925--3:evalue_avg=4.055e-40:evalue_max=8.11e-40:evalue_min=3.9e-63:evalue_std=5.7346359954229e-40:evalue_sum=8.11e-40:gapopen_avg=0.0:gapopen_max=0.0:gapopen_min=0.0:gapopen_std=0.0:gapopen_sum=0.0:gtdb_class_counter=:gtdb_domain_counter=:gtdb_family_counter=:gtdb_genus_counter=:gtdb_order_counter=:gtdb_phylum_counter=:gtdb_species_counter=:heptad_counter=MCP-36H--4:lbd_counter=:length_avg=120.0:length_max=142.0:length_min=98.0:length_std=31.11269837220809:length_sum=240.0:mismatch_avg=24.5:mismatch_max=29.0:mismatch_min=20.0:mismatch_std=6.363961030678928:mismatch_sum=49.0:name=N565797:qcovhsp_avg=96.45:qcovhsp_max=97.0:qcovhsp_min=95.9:qcovhsp_std=0.7778174593051983:qcovhsp_sum=192.9:qend_avg=122.5:qend_max=146.0:qend_min=99.0:qend_std=33.23401871576773:qend_sum=245.0:qstart_avg=3.5:qstart_max=5.0:qstart_min=2.0:qstart_std=2.1213203435596424:qstart_sum=7.0:ref_name_counter=RS_GCF_004053875.1_protein.faa_NZ_SBIP01000001.1_527@PF00015_full_PFAM.510.702--2:scovhsp_avg=62.5:scovhsp_max=74.0:scovhsp_min=51.0:scovhsp_std=16.263455967290593:scovhsp_sum=125.0:send_avg=146.0:send_max=146.0:send_min=146.0:send_std=0.0:send_sum=292.0:sstart_avg=27.0:sstart_max=49.0:sstart_min=5.0:sstart_std=31.11269837220809:sstart_sum=54.0],(((RS_GCF_000426285.1_protein.faa_NZ_AUFB01000019.1_84@PF00015_full_PFAM.506.694:0.00797012[&&NHX:Type=GTDB:gtdb_class=c__Alphaproteobacteria:gtdb_domain=d__Bacteria:gtdb_family=f__Rhizobiaceae:gtdb_genus=g__Rhizobium:gtdb_order=o__Rhizobiales:gtdb_phylum=p__Proteobacteria:gtdb_species=s__Rhizobium leucaenae:heptad=MCP-36H:species=d__Bacteria_p__Proteobacteria_c__Alphaproteobacteria_o__Rhizobiales_f__Rhizobiaceae_g__Rhizobium_s__Rhizobium leucaenae],RS_GCF_002944315.1_protein.faa_NZ_CP024314.1_524@PF00015_full_PFAM.507.698:0.00799821[&&NHX:Type=GTDB:gtdb_class=c__Alphaproteobacteria:gtdb_domain=d__Bacteria:gtdb_family=f__Rhizobiaceae:gtdb_genus=g__Rhizobium:gtdb_order=o__Rhizobiales:gtdb_phylum=p__Proteobacteria:gtdb_species=s__Rhizobium sp002944315:heptad=MCP-36H:species=d__Bacteria_p__Proteobacteria_c__Alphaproteobacteria_o__Rhizobiales_f__Rhizobiaceae_g__Rhizobium_s__Rhizobium sp002944315])0.872:0.0115708[&&NHX:Sample_counter=:Type_counter=GTDB--2:capture_class_counter=:capture_domain_counter=:capture_family_counter=:capture_genus_counter=:capture_order_counter=:capture_phylum_counter=:capture_species_counter=:evoltype=D:gtdb_class_counter=c__Alphaproteobacteria--2:gtdb_domain_counter=d__Bacteria--2:gtdb_family_counter=f__Rhizobiaceae--2:gtdb_genus_counter=g__Rhizobium--2:gtdb_order_counter=o__Rhizobiales--2:gtdb_phylum_counter=p__Proteobacteria--2:gtdb_species_counter=s__Rhizobium leucaenae--1||s__Rhizobium sp002944315--1:heptad_counter=MCP-36H--2:lbd_counter=:lca=d__Bacteria:lca_tree=g__Rhizobium:name=N565800:ref_name_counter=],((GB_GCA_900469475.1_protein.faa_UBXG01000020.1_31@PF00015_full_PFAM.509.695:0.0320652[&&NHX:Type=GTDB:gtdb_class=c__Alphaproteobacteria:gtdb_domain=d__Bacteria:gtdb_family=f__Rhizobiaceae:gtdb_genus=g__Rhizobium:gtdb_order=o__Rhizobiales:gtdb_phylum=p__Proteobacteria:gtdb_species=s__Rhizobium sp900469475:heptad=MCP-36H:species=d__Bacteria_p__Proteobacteria_c__Alphaproteobacteria_o__Rhizobiales_f__Rhizobiaceae_g__Rhizobium_s__Rhizobium sp900469475],((RS_GCF_900094565.1_protein.faa_NZ_FMAF01000037.1_3@PF00015_full_PFAM.506.700:5e-09[&&NHX:Type=GTDB:gtdb_class=c__Alphaproteobacteria:gtdb_domain=d__Bacteria:gtdb_family=f__Rhizobiaceae:gtdb_genus=g__Rhizobium:gtdb_order=o__Rhizobiales:gtdb_phylum=p__Proteobacteria:gtdb_species=s__Rhizobium lusitanum:heptad=MCP-36H:species=d__Bacteria_p__Proteobacteria_c__Alphaproteobacteria_o__Rhizobiales_f__Rhizobiaceae_g__Rhizobium_s__Rhizobium lusitanum],(((RS_GCF_003627795.1_protein.faa_NZ_CP032685.1_7@PF00015_full_PFAM.506.698:0.0168415[&&NHX:Type=GTDB:gtdb_class=c__Alphaproteobacteria:gtdb_domain=d__Bacteria:gtdb_family=f__Rhizobiaceae:gtdb_genus=g__Rhizobium:gtdb_order=o__Rhizobiales:gtdb_phylum=p__Proteobacteria:gtdb_species=s__Rhizobium sp003627795:heptad=MCP-36H:species=d__Bacteria_p__Proteobacteria_c__Alphaproteobacteria_o__Rhizobiales_f__Rhizobiaceae_g__Rhizobium_s__Rhizobium sp003627795],(RS_GCF_013322215.1_protein.faa_NZ_JAAMEZ010000014.1_44@PF00015_full_PFAM.506.698:0.016569[&&NHX:Type=GTDB:gtdb_class=c__Alphaproteobacteria:gtdb_domain=d__Bacteria:gtdb_family=f__Rhizobiaceae:gtdb_genus=g__Rhizobium:gtdb_order=o__Rhizobiales:gtdb_phylum=p__Proteobacteria:gtdb_species=s__Rhizobium rhizogenes_D:heptad=MCP-36H:species=d__Bacteria_p__Proteobacteria_c__Alphaproteobacteria_o__Rhizobiales_f__Rhizobiaceae_g__Rhizobium_s__Rhizobium rhizogenes_D],(GB_GCA_900472485.1_protein.faa_UCII01000031.1_83@PF00015_full_PFAM.508.700:0.0114855[&&NHX:Type=GTDB:gtdb_class=c__Alphaproteobacteria:gtdb_domain=d__Bacteria:gtdb_family=f__Rhizobiaceae:gtdb_genus=g__Rhizobium:gtdb_order=o__Rhizobiales:gtdb_phylum=p__Proteobacteria:gtdb_species=s__Rhizobium sp900472485:heptad=MCP-36H:species=d__Bacteria_p__Proteobacteria_c__Alphaproteobacteria_o__Rhizobiales_f__Rhizobiaceae_g__Rhizobium_s__Rhizobium sp900472485],RS_GCF_007829155.1_protein.faa_NZ_VIWF01000012.1_6@PF00015_full_PFAM.506.698:0.0263598[&&NHX:Type=GTDB:gtdb_class=c__Alphaproteobacteria:gtdb_domain=d__Bacteria:gtdb_family=f__Rhizobiaceae:gtdb_genus=g__Rhizobium:gtdb_order=o__Rhizobiales:gtdb_phylum=p__Proteobacteria:gtdb_species=s__Rhizobium sp900467885:heptad=MCP-36H:species=d__Bacteria_p__Proteobacteria_c__Alphaproteobacteria_o__Rhizobiales_f__Rhizobiaceae_g__Rhizobium_s__Rhizobium sp900467885])0.533:0.00662306[&&NHX:Sample_counter=:Type_counter=GTDB--2:capture_class_counter=:capture_domain_counter=:capture_family_counter=:capture_genus_counter=:capture_order_counter=:capture_phylum_counter=:capture_species_counter=:evoltype=D:gtdb_class_counter=c__Alphaproteobacteria--2:gtdb_domain_counter=d__Bacteria--2:gtdb_family_counter=f__Rhizobiaceae--2:gtdb_genus_counter=g__Rhizobium--2:gtdb_order_counter=o__Rhizobiales--2:gtdb_phylum_counter=p__Proteobacteria--2:gtdb_species_counter=s__Rhizobium sp900467885--1||s__Rhizobium sp900472485--1:heptad_counter=MCP-36H--2:lbd_counter=:lca=d__Bacteria:lca_tree=g__Rhizobium:name=N565807:ref_name_counter=])0.899:0.0134433[&&NHX:Sample_counter=:Type_counter=GTDB--3:capture_class_counter=:capture_domain_counter=:capture_family_counter=:capture_genus_counter=:capture_order_counter=:capture_phylum_counter=:capture_species_counter=:evoltype=D:gtdb_class_counter=c__Alphaproteobacteria--3:gtdb_domain_counter=d__Bacteria--3:gtdb_family_counter=f__Rhizobiaceae--3:gtdb_genus_counter=g__Rhizobium--3:gtdb_order_counter=o__Rhizobiales--3:gtdb_phylum_counter=p__Proteobacteria--3:gtdb_species_counter=s__Rhizobium rhizogenes_D--1||s__Rhizobium sp900467885--1||s__Rhizobium sp900472485--1:heptad_counter=MCP-36H--3:lbd_counter=:lca=d__Bacteria:lca_tree=g__Rhizobium:name=N565808:ref_name_counter=])0.993:0.0318874[&&NHX:Sample_counter=:Type_counter=GTDB--4:capture_class_counter=:capture_domain_counter=:capture_family_counter=:capture_genus_counter=:capture_order_counter=:capture_phylum_counter=:capture_species_counter=:evoltype=D:gtdb_class_counter=c__Alphaproteobacteria--4:gtdb_domain_counter=d__Bacteria--4:gtdb_family_counter=f__Rhizobiaceae--4:gtdb_genus_counter=g__Rhizobium--4:gtdb_order_counter=o__Rhizobiales--4:gtdb_phylum_counter=p__Proteobacteria--4:gtdb_species_counter=s__Rhizobium rhizogenes_D--1||s__Rhizobium sp003627795--1||s__Rhizobium sp900467885--1||s__Rhizobium sp900472485--1:heptad_counter=MCP-36H--4:lbd_counter=:lca=d__Bacteria:lca_tree=g__Rhizobium:name=N565809:ref_name_counter=],RS_GCF_000745725.1_protein.faa_NZ_JQJW01000002.1_3@PF00015_full_PFAM.506.698:6e-09[&&NHX:Type=GTDB:gtdb_class=c__Alphaproteobacteria:gtdb_domain=d__Bacteria:gtdb_family=f__Rhizobiaceae:gtdb_genus=g__Rhizobium:gtdb_order=o__Rhizobiales:gtdb_phylum=p__Proteobacteria:gtdb_species=s__Rhizobium rhizogenes_B:heptad=MCP-36H:species=d__Bacteria_p__Proteobacteria_c__Alphaproteobacteria_o__Rhizobiales_f__Rhizobiaceae_g__Rhizobium_s__Rhizobium rhizogenes_B])0.922:0.00358465[&&NHX:Sample_counter=:Type_counter=GTDB--5:capture_class_counter=:capture_domain_counter=:capture_family_counter=:capture_genus_counter=:capture_order_counter=:capture_phylum_counter=:capture_species_counter=:evoltype=D:gtdb_class_counter=c__Alphaproteobacteria--5:gtdb_domain_counter=d__Bacteria--5:gtdb_family_counter=f__Rhizobiaceae--5:gtdb_genus_counter=g__Rhizobium--5:gtdb_order_counter=o__Rhizobiales--5:gtdb_phylum_counter=p__Proteobacteria--5:gtdb_species_counter=s__Rhizobium rhizogenes_B--1||s__Rhizobium rhizogenes_D--1||s__Rhizobium sp003627795--1||s__Rhizobium sp900467885--1||s__Rhizobium sp900472485--1:heptad_counter=MCP-36H--5:lbd_counter=:lca=d__Bacteria:lca_tree=g__Rhizobium:name=N565811:ref_name_counter=],RS_GCF_016901135.1_protein.faa_NZ_JAFEVL010000003.1_15@PF00015_full_PFAM.506.698:5e-09[&&NHX:Type=GTDB:gtdb_class=c__Alphaproteobacteria:gtdb_domain=d__Bacteria:gtdb_family=f__Rhizobiaceae:gtdb_genus=g__Rhizobium:gtdb_order=o__Rhizobiales:gtdb_phylum=p__Proteobacteria:gtdb_species=s__Rhizobium lusitanum_D:heptad=MCP-36H:species=d__Bacteria_p__Proteobacteria_c__Alphaproteobacteria_o__Rhizobiales_f__Rhizobiaceae_g__Rhizobium_s__Rhizobium lusitanum_D])0.924:0.00716851[&&NHX:Sample_counter=:Type_counter=GTDB--6:capture_class_counter=:capture_domain_counter=:capture_family_counter=:capture_genus_counter=:capture_order_counter=:capture_phylum_counter=:capture_species_counter=:evoltype=D:gtdb_class_counter=c__Alphaproteobacteria--6:gtdb_domain_counter=d__Bacteria--6:gtdb_family_counter=f__Rhizobiaceae--6:gtdb_genus_counter=g__Rhizobium--6:gtdb_order_counter=o__Rhizobiales--6:gtdb_phylum_counter=p__Proteobacteria--6:gtdb_species_counter=s__Rhizobium lusitanum_D--1||s__Rhizobium rhizogenes_B--1||s__Rhizobium rhizogenes_D--1||s__Rhizobium sp003627795--1||s__Rhizobium sp900467885--1||s__Rhizobium sp900472485--1:heptad_counter=MCP-36H--6:lbd_counter=:lca=d__Bacteria:lca_tree=g__Rhizobium:name=N565813:ref_name_counter=])0:6e-09[&&NHX:Sample_counter=:Type_counter=GTDB--7:capture_class_counter=:capture_domain_counter=:capture_family_counter=:capture_genus_counter=:capture_order_counter=:capture_phylum_counter=:capture_species_counter=:evoltype=D:gtdb_class_counter=c__Alphaproteobacteria--7:gtdb_domain_counter=d__Bacteria--7:gtdb_family_counter=f__Rhizobiaceae--7:gtdb_genus_counter=g__Rhizobium--7:gtdb_order_counter=o__Rhizobiales--7:gtdb_phylum_counter=p__Proteobacteria--7:gtdb_species_counter=s__Rhizobium lusitanum--1||s__Rhizobium lusitanum_D--1||s__Rhizobium rhizogenes_B--1||s__Rhizobium rhizogenes_D--1||s__Rhizobium sp003627795--1||s__Rhizobium sp900467885--1||s__Rhizobium sp900472485--1:heptad_counter=MCP-36H--7:lbd_counter=:lca=d__Bacteria:lca_tree=g__Rhizobium:name=N565814:ref_name_counter=],((RS_GCF_000745735.1_protein.faa_NZ_JQJX01000005.1_315@PF00015_full_PFAM.509.705:0.0221221[&&NHX:Type=GTDB:gtdb_class=c__Alphaproteobacteria:gtdb_domain=d__Bacteria:gtdb_family=f__Rhizobiaceae:gtdb_genus=g__Rhizobium:gtdb_order=o__Rhizobiales:gtdb_phylum=p__Proteobacteria:gtdb_species=s__Rhizobium rhizogenes_A:heptad=MCP-36H:species=d__Bacteria_p__Proteobacteria_c__Alphaproteobacteria_o__Rhizobiales_f__Rhizobiaceae_g__Rhizobium_s__Rhizobium rhizogenes_A],RS_GCF_000799715.1_protein.faa_NZ_JUHG01000013.1_907@PF00015_full_PFAM.507.704:0.0214007[&&NHX:Type=GTDB:gtdb_class=c__Alphaproteobacteria:gtdb_domain=d__Bacteria:gtdb_family=f__Rhizobiaceae:gtdb_genus=g__Rhizobium:gtdb_order=o__Rhizobiales:gtdb_phylum=p__Proteobacteria:gtdb_species=s__Rhizobium rhizogenes_C:heptad=MCP-36H:species=d__Bacteria_p__Proteobacteria_c__Alphaproteobacteria_o__Rhizobiales_f__Rhizobiaceae_g__Rhizobium_s__Rhizobium rhizogenes_C])0:5e-09[&&NHX:Sample_counter=:Type_counter=GTDB--2:capture_class_counter=:capture_domain_counter=:capture_family_counter=:capture_genus_counter=:capture_order_counter=:capture_phylum_counter=:capture_species_counter=:evoltype=D:gtdb_class_counter=c__Alphaproteobacteria--2:gtdb_domain_counter=d__Bacteria--2:gtdb_family_counter=f__Rhizobiaceae--2:gtdb_genus_counter=g__Rhizobium--2:gtdb_order_counter=o__Rhizobiales--2:gtdb_phylum_counter=p__Proteobacteria--2:gtdb_species_counter=s__Rhizobium rhizogenes_A--1||s__Rhizobium rhizogenes_C--1:heptad_counter=MCP-36H--2:lbd_counter=:lca=d__Bacteria:lca_tree=g__Rhizobium:name=N565817:ref_name_counter=],(RS_GCF_000696095.1_protein.faa_NZ_BAYX01000006.1_282@PF00015_full_PFAM.507.702:5e-09[&&NHX:Type=GTDB:gtdb_class=c__Alphaproteobacteria:gtdb_domain=d__Bacteria:gtdb_family=f__Rhizobiaceae:gtdb_genus=g__Rhizobium:gtdb_order=o__Rhizobiales:gtdb_phylum=p__Proteobacteria:gtdb_species=s__Rhizobium rhizogenes:heptad=MCP-36H:species=d__Bacteria_p__Proteobacteria_c__Alphaproteobacteria_o__Rhizobiales_f__Rhizobiaceae_g__Rhizobium_s__Rhizobium rhizogenes],(RS_GCF_014189535.1_protein.faa_NZ_CP050307.1_1659@PF00015_full_PFAM.508.704:0.00357648[&&NHX:Type=GTDB:gtdb_class=c__Alphaproteobacteria:gtdb_domain=d__Bacteria:gtdb_family=f__Rhizobiaceae:gtdb_genus=g__Rhizobium:gtdb_order=o__Rhizobiales:gtdb_phylum=p__Proteobacteria:gtdb_species=s__Rhizobium lusitanum_C:heptad=MCP-36H:species=d__Bacteria_p__Proteobacteria_c__Alphaproteobacteria_o__Rhizobiales_f__Rhizobiaceae_g__Rhizobium_s__Rhizobium lusitanum_C],RS_GCF_009498525.1_protein.faa_NZ_QSNT01000001.1_112@PF00015_full_PFAM.508.699:6e-09[&&NHX:Type=GTDB:gtdb_class=c__Alphaproteobacteria:gtdb_domain=d__Bacteria:gtdb_family=f__Rhizobiaceae:gtdb_genus=g__Rhizobium:gtdb_order=o__Rhizobiales:gtdb_phylum=p__Proteobacteria:gtdb_species=s__Rhizobium sp009498525:heptad=MCP-36H:species=d__Bacteria_p__Proteobacteria_c__Alphaproteobacteria_o__Rhizobiales_f__Rhizobiaceae_g__Rhizobium_s__Rhizobium sp009498525])0:5e-09[&&NHX:Sample_counter=:Type_counter=GTDB--2:capture_class_counter=:capture_domain_counter=:capture_family_counter=:capture_genus_counter=:capture_order_counter=:capture_phylum_counter=:capture_species_counter=:evoltype=D:gtdb_class_counter=c__Alphaproteobacteria--2:gtdb_domain_counter=d__Bacteria--2:gtdb_family_counter=f__Rhizobiaceae--2:gtdb_genus_counter=g__Rhizobium--2:gtdb_order_counter=o__Rhizobiales--2:gtdb_phylum_counter=p__Proteobacteria--2:gtdb_species_counter=s__Rhizobium lusitanum_C--1||s__Rhizobium sp009498525--1:heptad_counter=MCP-36H--2:lbd_counter=:lca=d__Bacteria:lca_tree=g__Rhizobium:name=N565821:ref_name_counter=])0.905:0.0071129[&&NHX:Sample_counter=:Type_counter=GTDB--3:capture_class_counter=:capture_domain_counter=:capture_family_counter=:capture_genus_counter=:capture_order_counter=:capture_phylum_counter=:capture_species_counter=:evoltype=D:gtdb_class_counter=c__Alphaproteobacteria--3:gtdb_domain_counter=d__Bacteria--3:gtdb_family_counter=f__Rhizobiaceae--3:gtdb_genus_counter=g__Rhizobium--3:gtdb_order_counter=o__Rhizobiales--3:gtdb_phylum_counter=p__Proteobacteria--3:gtdb_species_counter=s__Rhizobium lusitanum_C--1||s__Rhizobium rhizogenes--1||s__Rhizobium sp009498525--1:heptad_counter=MCP-36H--3:lbd_counter=:lca=d__Bacteria:lca_tree=g__Rhizobium:name=N565822:ref_name_counter=])0.734:0.00774887[&&NHX:Sample_counter=:Type_counter=GTDB--5:capture_class_counter=:capture_domain_counter=:capture_family_counter=:capture_genus_counter=:capture_order_counter=:capture_phylum_counter=:capture_species_counter=:evoltype=D:gtdb_class_counter=c__Alphaproteobacteria--5:gtdb_domain_counter=d__Bacteria--5:gtdb_family_counter=f__Rhizobiaceae--5:gtdb_genus_counter=g__Rhizobium--5:gtdb_order_counter=o__Rhizobiales--5:gtdb_phylum_counter=p__Proteobacteria--5:gtdb_species_counter=s__Rhizobium lusitanum_C--1||s__Rhizobium rhizogenes--1||s__Rhizobium rhizogenes_A--1||s__Rhizobium rhizogenes_C--1||s__Rhizobium sp009498525--1:heptad_counter=MCP-36H--5:lbd_counter=:lca=d__Bacteria:lca_tree=g__Rhizobium:name=N565823:ref_name_counter=])0.784:0.00533825[&&NHX:Sample_counter=:Type_counter=GTDB--12:capture_class_counter=:capture_domain_counter=:capture_family_counter=:capture_genus_counter=:capture_order_counter=:capture_phylum_counter=:capture_species_counter=:evoltype=D:gtdb_class_counter=c__Alphaproteobacteria--12:gtdb_domain_counter=d__Bacteria--12:gtdb_family_counter=f__Rhizobiaceae--12:gtdb_genus_counter=g__Rhizobium--12:gtdb_order_counter=o__Rhizobiales--12:gtdb_phylum_counter=p__Proteobacteria--12:gtdb_species_counter=s__Rhizobium lusitanum--1||s__Rhizobium lusitanum_C--1||s__Rhizobium lusitanum_D--1||s__Rhizobium rhizogenes--1||s__Rhizobium rhizogenes_A--1||s__Rhizobium rhizogenes_B--1||s__Rhizobium rhizogenes_C--1||s__Rhizobium rhizogenes_D--1||s__Rhizobium sp003627795--1||s__Rhizobium sp009498525--1||s__Rhizobium sp900467885--1||s__Rhizobium sp900472485--1:heptad_counter=MCP-36H--12:lbd_counter=:lca=d__Bacteria:lca_tree=g__Rhizobium:name=N565824:ref_name_counter=])0.869:0.0157385[&&NHX:Sample_counter=:Type_counter=GTDB--13:capture_class_counter=:capture_domain_counter=:capture_family_counter=:capture_genus_counter=:capture_order_counter=:capture_phylum_counter=:capture_species_counter=:evoltype=D:gtdb_class_counter=c__Alphaproteobacteria--13:gtdb_domain_counter=d__Bacteria--13:gtdb_family_counter=f__Rhizobiaceae--13:gtdb_genus_counter=g__Rhizobium--13:gtdb_order_counter=o__Rhizobiales--13:gtdb_phylum_counter=p__Proteobacteria--13:gtdb_species_counter=s__Rhizobium lusitanum--1||s__Rhizobium lusitanum_C--1||s__Rhizobium lusitanum_D--1||s__Rhizobium rhizogenes--1||s__Rhizobium rhizogenes_A--1||s__Rhizobium rhizogenes_B--1||s__Rhizobium rhizogenes_C--1||s__Rhizobium rhizogenes_D--1||s__Rhizobium sp003627795--1||s__Rhizobium sp009498525--1||s__Rhizobium sp900467885--1||s__Rhizobium sp900469475--1||s__Rhizobium sp900472485--1:heptad_counter=MCP-36H--13:lbd_counter=:lca=d__Bacteria:lca_tree=g__Rhizobium:name=N565825:ref_name_counter=],RS_GCF_014195095.1_protein.faa_NZ_JACIBC010000004.1_298@PF00015_full_PFAM.507.699:0.0189333[&&NHX:Type=GTDB:gtdb_class=c__Alphaproteobacteria:gtdb_domain=d__Bacteria:gtdb_family=f__Rhizobiaceae:gtdb_genus=g__Rhizobium:gtdb_order=o__Rhizobiales:gtdb_phylum=p__Proteobacteria:gtdb_species=s__Rhizobium sp014195095:heptad=MCP-36H:species=d__Bacteria_p__Proteobacteria_c__Alphaproteobacteria_o__Rhizobiales_f__Rhizobiaceae_g__Rhizobium_s__Rhizobium sp014195095])0.218:0.00715864[&&NHX:Sample_counter=:Type_counter=GTDB--14:capture_class_counter=:capture_domain_counter=:capture_family_counter=:capture_genus_counter=:capture_order_counter=:capture_phylum_counter=:capture_species_counter=:evoltype=D:gtdb_class_counter=c__Alphaproteobacteria--14:gtdb_domain_counter=d__Bacteria--14:gtdb_family_counter=f__Rhizobiaceae--14:gtdb_genus_counter=g__Rhizobium--14:gtdb_order_counter=o__Rhizobiales--14:gtdb_phylum_counter=p__Proteobacteria--14:gtdb_species_counter=s__Rhizobium lusitanum--1||s__Rhizobium lusitanum_C--1||s__Rhizobium lusitanum_D--1||s__Rhizobium rhizogenes--1||s__Rhizobium rhizogenes_A--1||s__Rhizobium rhizogenes_B--1||s__Rhizobium rhizogenes_C--1||s__Rhizobium rhizogenes_D--1||s__Rhizobium sp003627795--1||s__Rhizobium sp009498525--1||s__Rhizobium sp014195095--1||s__Rhizobium sp900467885--1||s__Rhizobium sp900469475--1||s__Rhizobium sp900472485--1:heptad_counter=MCP-36H--14:lbd_counter=:lca=d__Bacteria:lca_tree=g__Rhizobium:name=N565827:ref_name_counter=])0.964:0.0377993[&&NHX:Sample_counter=:Type_counter=GTDB--16:capture_class_counter=:capture_domain_counter=:capture_family_counter=:capture_genus_counter=:capture_order_counter=:capture_phylum_counter=:capture_species_counter=:evoltype=D:gtdb_class_counter=c__Alphaproteobacteria--16:gtdb_domain_counter=d__Bacteria--16:gtdb_family_counter=f__Rhizobiaceae--16:gtdb_genus_counter=g__Rhizobium--16:gtdb_order_counter=o__Rhizobiales--16:gtdb_phylum_counter=p__Proteobacteria--16:gtdb_species_counter=s__Rhizobium leucaenae--1||s__Rhizobium lusitanum--1||s__Rhizobium lusitanum_C--1||s__Rhizobium lusitanum_D--1||s__Rhizobium rhizogenes--1||s__Rhizobium rhizogenes_A--1||s__Rhizobium rhizogenes_B--1||s__Rhizobium rhizogenes_C--1||s__Rhizobium rhizogenes_D--1||s__Rhizobium sp002944315--1||s__Rhizobium sp003627795--1||s__Rhizobium sp009498525--1||s__Rhizobium sp014195095--1||s__Rhizobium sp900467885--1||s__Rhizobium sp900469475--1||s__Rhizobium sp900472485--1:heptad_counter=MCP-36H--16:lbd_counter=:lca=d__Bacteria:lca_tree=g__Rhizobium:name=N565828:ref_name_counter=],((RS_GCF_004053875.1_protein.faa_NZ_SBIP01000001.1_527@PF00015_full_PFAM.510.702:0.0409316[&&NHX:Type=GTDB:gtdb_class=c__Alphaproteobacteria:gtdb_domain=d__Bacteria:gtdb_family=f__Rhizobiaceae:gtdb_genus=g__Neorhizobium:gtdb_order=o__Rhizobiales:gtdb_phylum=p__Proteobacteria:gtdb_species=s__Neorhizobium sp004053875:heptad=MCP-36H:species=d__Bacteria_p__Proteobacteria_c__Alphaproteobacteria_o__Rhizobiales_f__Rhizobiaceae_g__Neorhizobium_s__Neorhizobium sp004053875],RS_GCF_900111275.1_protein.faa_NZ_FOGR01000004.1_319@PF00015_full_PFAM.505.687:0.0423485[&&NHX:Type=GTDB:gtdb_class=c__Alphaproteobacteria:gtdb_domain=d__Bacteria:gtdb_family=f__Rhizobiaceae:gtdb_genus=g__Pararhizobium:gtdb_order=o__Rhizobiales:gtdb_phylum=p__Proteobacteria:gtdb_species=s__Pararhizobium sp900111275:heptad=MCP-36H:species=d__Bacteria_p__Proteobacteria_c__Alphaproteobacteria_o__Rhizobiales_f__Rhizobiaceae_g__Pararhizobium_s__Pararhizobium sp900111275])0.991:0.0785648[&&NHX:Sample_counter=:Type_counter=GTDB--2:capture_class_counter=:capture_domain_counter=:capture_family_counter=:capture_genus_counter=:capture_order_counter=:capture_phylum_counter=:capture_species_counter=:evoltype=D:gtdb_class_counter=c__Alphaproteobacteria--2:gtdb_domain_counter=d__Bacteria--2:gtdb_family_counter=f__Rhizobiaceae--2:gtdb_genus_counter=g__Neorhizobium--1||g__Pararhizobium--1:gtdb_order_counter=o__Rhizobiales--2:gtdb_phylum_counter=p__Proteobacteria--2:gtdb_species_counter=s__Neorhizobium sp004053875--1||s__Pararhizobium sp900111275--1:heptad_counter=MCP-36H--2:lbd_counter=:lca=d__Bacteria:lca_tree=f__Rhizobiaceae:name=N565831:ref_name_counter=],(((((((RS_GCF_014197535.1_protein.faa_NZ_JACIFV010000007.1_64@PF00015_full_PFAM.506.692:5e-09[&&NHX:Type=GTDB:gtdb_class=c__Alphaproteobacteria:gtdb_domain=d__Bacteria:gtdb_family=f__Rhizobiaceae:gtdb_genus=g__Rhizobium:gtdb_order=o__Rhizobiales:gtdb_phylum=p__Proteobacteria:gtdb_species=s__Rhizobium aethiopicum_A:heptad=MCP-36H:species=d__Bacteria_p__Proteobacteria_c__Alphaproteobacteria_o__Rhizobiales_f__Rhizobiaceae_g__Rhizobium_s__Rhizobium aethiopicum_A],RS_GCF_017357245.1_protein.faa_NZ_CP071613.1_504@PF00015_full_PFAM.506.690:0.00770579[&&NHX:Type=GTDB:gtdb_class=c__Alphaproteobacteria:gtdb_domain=d__Bacteria:gtdb_family=f__Rhizobiaceae:gtdb_genus=g__Rhizobium:gtdb_order=o__Rhizobiales:gtdb_phylum=p__Proteobacteria:gtdb_species=s__Rhizobium bangladeshense:heptad=MCP-36H:species=d__Bacteria_p__Proteobacteria_c__Alphaproteobacteria_o__Rhizobiales_f__Rhizobiaceae_g__Rhizobium_s__Rhizobium bangladeshense])0.851:0.00382313[&&NHX:Sample_counter=:Type_counter=GTDB--2:capture_class_counter=:capture_domain_counter=:capture_family_counter=:capture_genus_counter=:capture_order_counter=:capture_phylum_counter=:capture_species_counter=:evoltype=D:gtdb_class_counter=c__Alphaproteobacteria--2:gtdb_domain_counter=d__Bacteria--2:gtdb_family_counter=f__Rhizobiaceae--2:gtdb_genus_counter=g__Rhizobium--2:gtdb_order_counter=o__Rhizobiales--2:gtdb_phylum_counter=p__Proteobacteria--2:gtdb_species_counter=s__Rhizobium aethiopicum_A--1||s__Rhizobium bangladeshense--1:heptad_counter=MCP-36H--2:lbd_counter=:lca=d__Bacteria:lca_tree=g__Rhizobium:name=N565834:ref_name_counter=],RS_GCF_002531955.1_protein.faa_NZ_NWTA01000015.1_155@PF00015_full_PFAM.506.689:5e-09[&&NHX:Type=GTDB:gtdb_class=c__Alphaproteobacteria:gtdb_domain=d__Bacteria:gtdb_family=f__Rhizobiaceae:gtdb_genus=g__Rhizobium:gtdb_order=o__Rhizobiales:gtdb_phylum=p__Proteobacteria:gtdb_species=s__Rhizobium sp002531955:heptad=MCP-36H:species=d__Bacteria_p__Proteobacteria_c__Alphaproteobacteria_o__Rhizobiales_f__Rhizobiaceae_g__Rhizobium_s__Rhizobium sp002531955])0:5e-09[&&NHX:Sample_counter=:Type_counter=GTDB--3:capture_class_counter=:capture_domain_counter=:capture_family_counter=:capture_genus_counter=:capture_order_counter=:capture_phylum_counter=:capture_species_counter=:evoltype=D:gtdb_class_counter=c__Alphaproteobacteria--3:gtdb_domain_counter=d__Bacteria--3:gtdb_family_counter=f__Rhizobiaceae--3:gtdb_genus_counter=g__Rhizobium--3:gtdb_order_counter=o__Rhizobiales--3:gtdb_phylum_counter=p__Proteobacteria--3:gtdb_species_counter=s__Rhizobium aethiopicum_A--1||s__Rhizobium bangladeshense--1||s__Rhizobium sp002531955--1:heptad_counter=MCP-36H--3:lbd_counter=:lca=d__Bacteria:lca_tree=g__Rhizobium:name=N565836:ref_name_counter=],RS_GCF_014200175.1_protein.faa_NZ_JACHBD010000006.1_333@PF00015_full_PFAM.507.688:0.00809044[&&NHX:Type=GTDB:gtdb_class=c__Alphaproteobacteria:gtdb_domain=d__Bacteria:gtdb_family=f__Rhizobiaceae:gtdb_genus=g__Rhizobium:gtdb_order=o__Rhizobiales:gtdb_phylum=p__Proteobacteria:gtdb_species=s__Rhizobium lentis_A:heptad=MCP-36H:species=d__Bacteria_p__Proteobacteria_c__Alphaproteobacteria_o__Rhizobiales_f__Rhizobiaceae_g__Rhizobium_s__Rhizobium lentis_A])0.447:0.00381923[&&NHX:Sample_counter=:Type_counter=GTDB--4:capture_class_counter=:capture_domain_counter=:capture_family_counter=:capture_genus_counter=:capture_order_counter=:capture_phylum_counter=:capture_species_counter=:evoltype=D:gtdb_class_counter=c__Alphaproteobacteria--4:gtdb_domain_counter=d__Bacteria--4:gtdb_family_counter=f__Rhizobiaceae--4:gtdb_genus_counter=g__Rhizobium--4:gtdb_order_counter=o__Rhizobiales--4:gtdb_phylum_counter=p__Proteobacteria--4:gtdb_species_counter=s__Rhizobium aethiopicum_A--1||s__Rhizobium bangladeshense--1||s__Rhizobium lentis_A--1||s__Rhizobium sp002531955--1:heptad_counter=MCP-36H--4:lbd_counter=:lca=d__Bacteria:lca_tree=g__Rhizobium:name=N565838:ref_name_counter=],((RS_GCF_002914525.1_protein.faa_NZ_LODW01000011.1_94@PF00015_full_PFAM.507.692:0.0153247[&&NHX:Type=GTDB:gtdb_class=c__Alphaproteobacteria:gtdb_domain=d__Bacteria:gtdb_family=f__Rhizobiaceae:gtdb_genus=g__Rhizobium:gtdb_order=o__Rhizobiales:gtdb_phylum=p__Proteobacteria:gtdb_species=s__Rhizobium hidalgonense:heptad=MCP-36H:species=d__Bacteria_p__Proteobacteria_c__Alphaproteobacteria_o__Rhizobiales_f__Rhizobiaceae_g__Rhizobium_s__Rhizobium hidalgonense],RS_GCF_002531725.1_protein.faa_NZ_NWSQ01000008.1_140@PF00015_full_PFAM.508.698:0.00130295[&&NHX:Type=GTDB:gtdb_class=c__Alphaproteobacteria:gtdb_domain=d__Bacteria:gtdb_family=f__Rhizobiaceae:gtdb_genus=g__Rhizobium:gtdb_order=o__Rhizobiales:gtdb_phylum=p__Proteobacteria:gtdb_species=s__Rhizobium sp002531725:heptad=MCP-36H:species=d__Bacteria_p__Proteobacteria_c__Alphaproteobacteria_o__Rhizobiales_f__Rhizobiaceae_g__Rhizobium_s__Rhizobium sp002531725])0.756:0.0117143[&&NHX:Sample_counter=:Type_counter=GTDB--2:capture_class_counter=:capture_domain_counter=:capture_family_counter=:capture_genus_counter=:capture_order_counter=:capture_phylum_counter=:capture_species_counter=:evoltype=D:gtdb_class_counter=c__Alphaproteobacteria--2:gtdb_domain_counter=d__Bacteria--2:gtdb_family_counter=f__Rhizobiaceae--2:gtdb_genus_counter=g__Rhizobium--2:gtdb_order_counter=o__Rhizobiales--2:gtdb_phylum_counter=p__Proteobacteria--2:gtdb_species_counter=s__Rhizobium hidalgonense--1||s__Rhizobium sp002531725--1:heptad_counter=MCP-36H--2:lbd_counter=:lca=d__Bacteria:lca_tree=g__Rhizobium:name=N565841:ref_name_counter=],(RS_GCF_013087515.1_protein.faa_NZ_JABFCN010000003.1_186@PF00015_full_PFAM.506.685:5e-09[&&NHX:Type=GTDB:gtdb_class=c__Alphaproteobacteria:gtdb_domain=d__Bacteria:gtdb_family=f__Rhizobiaceae:gtdb_genus=g__Rhizobium:gtdb_order=o__Rhizobiales:gtdb_phylum=p__Proteobacteria:gtdb_species=s__Rhizobium sophorae:heptad=MCP-36H:species=d__Bacteria_p__Proteobacteria_c__Alphaproteobacteria_o__Rhizobiales_f__Rhizobiaceae_g__Rhizobium_s__Rhizobium sophorae],(RS_GCF_017357385.1_protein.faa_NZ_CP071633.1_745@PF00015_full_PFAM.509.690:0.00398916[&&NHX:Type=GTDB:gtdb_class=c__Alphaproteobacteria:gtdb_domain=d__Bacteria:gtdb_family=f__Rhizobiaceae:gtdb_genus=g__Rhizobium:gtdb_order=o__Rhizobiales:gtdb_phylum=p__Proteobacteria:gtdb_species=s__Rhizobium sp017357385:heptad=MCP-36H:species=d__Bacteria_p__Proteobacteria_c__Alphaproteobacteria_o__Rhizobiales_f__Rhizobiaceae_g__Rhizobium_s__Rhizobium sp017357385],(((RS_GCF_002531755.2_protein.faa_NZ_CP035000.1_250@PF00015_full_PFAM.509.693:5e-09[&&NHX:Type=GTDB:gtdb_class=c__Alphaproteobacteria:gtdb_domain=d__Bacteria:gtdb_family=f__Rhizobiaceae:gtdb_genus=g__Rhizobium:gtdb_order=o__Rhizobiales:gtdb_phylum=p__Proteobacteria:gtdb_species=s__Rhizobium acidisoli:heptad=MCP-36H:species=d__Bacteria_p__Proteobacteria_c__Alphaproteobacteria_o__Rhizobiales_f__Rhizobiaceae_g__Rhizobium_s__Rhizobium acidisoli],(RS_GCF_002531905.1_protein.faa_NZ_NWSR01000015.1_153@PF00015_full_PFAM.509.691:5e-09[&&NHX:Type=GTDB:gtdb_class=c__Alphaproteobacteria:gtdb_domain=d__Bacteria:gtdb_family=f__Rhizobiaceae:gtdb_genus=g__Rhizobium:gtdb_order=o__Rhizobiales:gtdb_phylum=p__Proteobacteria:gtdb_species=s__Rhizobium sp002531905:heptad=MCP-36H:species=d__Bacteria_p__Proteobacteria_c__Alphaproteobacteria_o__Rhizobiales_f__Rhizobiaceae_g__Rhizobium_s__Rhizobium sp002531905],(RS_GCF_000292525.1_protein.faa_NZ_AEYF01000045.1_582@PF00015_full_PFAM.509.686:0.00411319[&&NHX:Type=GTDB:gtdb_class=c__Alphaproteobacteria:gtdb_domain=d__Bacteria:gtdb_family=f__Rhizobiaceae:gtdb_genus=g__Rhizobium:gtdb_order=o__Rhizobiales:gtdb_phylum=p__Proteobacteria:gtdb_species=s__Rhizobium sp000292525:heptad=MCP-36H:species=d__Bacteria_p__Proteobacteria_c__Alphaproteobacteria_o__Rhizobiales_f__Rhizobiaceae_g__Rhizobium_s__Rhizobium sp000292525],(RS_GCF_000271845.1_protein.faa_NZ_JH719393.1_326@PF00015_full_PFAM.509.690:0[&&NHX:Type=GTDB:gtdb_class=c__Alphaproteobacteria:gtdb_domain=d__Bacteria:gtdb_family=f__Rhizobiaceae:gtdb_genus=g__Rhizobium:gtdb_order=o__Rhizobiales:gtdb_phylum=p__Proteobacteria:gtdb_species=s__Rhizobium leguminosarum_G:heptad=MCP-36H:species=d__Bacteria_p__Proteobacteria_c__Alphaproteobacteria_o__Rhizobiales_f__Rhizobiaceae_g__Rhizobium_s__Rhizobium leguminosarum_G],RS_GCF_000271845.1_protein.faa_NZ_JH719393.1_1702@PF00015_full_PFAM.509.690:0[&&NHX:Type=GTDB:gtdb_class=c__Alphaproteobacteria:gtdb_domain=d__Bacteria:gtdb_family=f__Rhizobiaceae:gtdb_genus=g__Rhizobium:gtdb_order=o__Rhizobiales:gtdb_phylum=p__Proteobacteria:gtdb_species=s__Rhizobium leguminosarum_G:heptad=MCP-36H:species=d__Bacteria_p__Proteobacteria_c__Alphaproteobacteria_o__Rhizobiales_f__Rhizobiaceae_g__Rhizobium_s__Rhizobium leguminosarum_G]):0.00387946[&&NHX:Sample_counter=:Type_counter=GTDB--2:capture_class_counter=:capture_domain_counter=:capture_family_counter=:capture_genus_counter=:capture_order_counter=:capture_phylum_counter=:capture_species_counter=:evoltype=D:gtdb_class_counter=c__Alphaproteobacteria--2:gtdb_domain_counter=d__Bacteria--2:gtdb_family_counter=f__Rhizobiaceae--2:gtdb_genus_counter=g__Rhizobium--2:gtdb_order_counter=o__Rhizobiales--2:gtdb_phylum_counter=p__Proteobacteria--2:gtdb_species_counter=s__Rhizobium leguminosarum_G--2:heptad_counter=MCP-36H--2:lbd_counter=:lca=d__Bacteria:lca_tree=s__Rhizobium leguminosarum_G:name=N565849:ref_name_counter=])0.595:0.000116457[&&NHX:Sample_counter=:Type_counter=GTDB--3:capture_class_counter=:capture_domain_counter=:capture_family_counter=:capture_genus_counter=:capture_order_counter=:capture_phylum_counter=:capture_species_counter=:evoltype=D:gtdb_class_counter=c__Alphaproteobacteria--3:gtdb_domain_counter=d__Bacteria--3:gtdb_family_counter=f__Rhizobiaceae--3:gtdb_genus_counter=g__Rhizobium--3:gtdb_order_counter=o__Rhizobiales--3:gtdb_phylum_counter=p__Proteobacteria--3:gtdb_species_counter=s__Rhizobium leguminosarum_G--2||s__Rhizobium sp000292525--1:heptad_counter=MCP-36H--3:lbd_counter=:lca=d__Bacteria:lca_tree=g__Rhizobium:name=N565850:ref_name_counter=])0:5e-09[&&NHX:Sample_counter=:Type_counter=GTDB--4:capture_class_counter=:capture_domain_counter=:capture_family_counter=:capture_genus_counter=:capture_order_counter=:capture_phylum_counter=:capture_species_counter=:evoltype=D:gtdb_class_counter=c__Alphaproteobacteria--4:gtdb_domain_counter=d__Bacteria--4:gtdb_family_counter=f__Rhizobiaceae--4:gtdb_genus_counter=g__Rhizobium--4:gtdb_order_counter=o__Rhizobiales--4:gtdb_phylum_counter=p__Proteobacteria--4:gtdb_species_counter=s__Rhizobium leguminosarum_G--2||s__Rhizobium sp000292525--1||s__Rhizobium sp002531905--1:heptad_counter=MCP-36H--4:lbd_counter=:lca=d__Bacteria:lca_tree=g__Rhizobium:name=N565851:ref_name_counter=])0:6e-09[&&NHX:Sample_counter=:Type_counter=GTDB--5:capture_class_counter=:capture_domain_counter=:capture_family_counter=:capture_genus_counter=:capture_order_counter=:capture_phylum_counter=:capture_species_counter=:evoltype=D:gtdb_class_counter=c__Alphaproteobacteria--5:gtdb_domain_counter=d__Bacteria--5:gtdb_family_counter=f__Rhizobiaceae--5:gtdb_genus_counter=g__Rhizobium--5:gtdb_order_counter=o__Rhizobiales--5:gtdb_phylum_counter=p__Proteobacteria--5:gtdb_species_counter=s__Rhizobium acidisoli--1||s__Rhizobium leguminosarum_G--2||s__Rhizobium sp000292525--1||s__Rhizobium sp002531905--1:heptad_counter=MCP-36H--5:lbd_counter=:lca=d__Bacteria:lca_tree=g__Rhizobium:name=N565852:ref_name_counter=],((RS_GCF_000371905.1_protein.faa_NZ_AQUD01000002.1_280@PF00015_full_PFAM.508.691:5e-09[&&NHX:Type=GTDB:gtdb_class=c__Alphaproteobacteria:gtdb_domain=d__Bacteria:gtdb_family=f__Rhizobiaceae:gtdb_genus=g__Rhizobium:gtdb_order=o__Rhizobiales:gtdb_phylum=p__Proteobacteria:gtdb_species=s__Rhizobium leguminosarum_I:heptad=MCP-36H:species=d__Bacteria_p__Proteobacteria_c__Alphaproteobacteria_o__Rhizobiales_f__Rhizobiaceae_g__Rhizobium_s__Rhizobium leguminosarum_I],(((RS_GCF_003985145.1_protein.faa_NZ_ML133529.1_53@PF00015_full_PFAM.508.689:0[&&NHX:Type=GTDB:gtdb_class=c__Alphaproteobacteria:gtdb_domain=d__Bacteria:gtdb_family=f__Rhizobiaceae:gtdb_genus=g__Rhizobium:gtdb_order=o__Rhizobiales:gtdb_phylum=p__Proteobacteria:gtdb_species=s__Rhizobium anhuiense:heptad=MCP-36H:species=d__Bacteria_p__Proteobacteria_c__Alphaproteobacteria_o__Rhizobiales_f__Rhizobiaceae_g__Rhizobium_s__Rhizobium anhuiense],RS_GCF_001652265.1_protein.faa_NZ_LWBS01000327.1_179@PF00015_full_PFAM.508.689:0[&&NHX:Type=GTDB:gtdb_class=c__Alphaproteobacteria:gtdb_domain=d__Bacteria:gtdb_family=f__Rhizobiaceae:gtdb_genus=g__Rhizobium:gtdb_order=o__Rhizobiales:gtdb_phylum=p__Proteobacteria:gtdb_species=s__Rhizobium leguminosarum_D:heptad=MCP-36H:species=d__Bacteria_p__Proteobacteria_c__Alphaproteobacteria_o__Rhizobiales_f__Rhizobiaceae_g__Rhizobium_s__Rhizobium leguminosarum_D]):5e-09[&&NHX:Sample_counter=:Type_counter=GTDB--2:capture_class_counter=:capture_domain_counter=:capture_family_counter=:capture_genus_counter=:capture_order_counter=:capture_phylum_counter=:capture_species_counter=:evoltype=D:gtdb_class_counter=c__Alphaproteobacteria--2:gtdb_domain_counter=d__Bacteria--2:gtdb_family_counter=f__Rhizobiaceae--2:gtdb_genus_counter=g__Rhizobium--2:gtdb_order_counter=o__Rhizobiales--2:gtdb_phylum_counter=p__Proteobacteria--2:gtdb_species_counter=s__Rhizobium anhuiense--1||s__Rhizobium leguminosarum_D--1:heptad_counter=MCP-36H--2:lbd_counter=:lca=d__Bacteria:lca_tree=g__Rhizobium:name=N565856:ref_name_counter=],RS_GCF_002008165.1_protein.faa_NZ_MRDM01000009.1_226@PF00015_full_PFAM.508.687:0.00411432[&&NHX:Type=GTDB:gtdb_class=c__Alphaproteobacteria:gtdb_domain=d__Bacteria:gtdb_family=f__Rhizobiaceae:gtdb_genus=g__Rhizobium:gtdb_order=o__Rhizobiales:gtdb_phylum=p__Proteobacteria:gtdb_species=s__Rhizobium laguerreae:heptad=MCP-36H:species=d__Bacteria_p__Proteobacteria_c__Alphaproteobacteria_o__Rhizobiales_f__Rhizobiaceae_g__Rhizobium_s__Rhizobium laguerreae])0:5e-09[&&NHX:Sample_counter=:Type_counter=GTDB--3:capture_class_counter=:capture_domain_counter=:capture_family_counter=:capture_genus_counter=:capture_order_counter=:capture_phylum_counter=:capture_species_counter=:evoltype=D:gtdb_class_counter=c__Alphaproteobacteria--3:gtdb_domain_counter=d__Bacteria--3:gtdb_family_counter=f__Rhizobiaceae--3:gtdb_genus_counter=g__Rhizobium--3:gtdb_order_counter=o__Rhizobiales--3:gtdb_phylum_counter=p__Proteobacteria--3:gtdb_species_counter=s__Rhizobium anhuiense--1||s__Rhizobium laguerreae--1||s__Rhizobium leguminosarum_D--1:heptad_counter=MCP-36H--3:lbd_counter=:lca=d__Bacteria:lca_tree=g__Rhizobium:name=N565858:ref_name_counter=],(RS_GCF_000769405.2_protein.faa_NZ_CP053440.1_795@PF00015_full_PFAM.508.687:0.00410639[&&NHX:Type=GTDB:gtdb_class=c__Alphaproteobacteria:gtdb_domain=d__Bacteria:gtdb_family=f__Rhizobiaceae:gtdb_genus=g__Rhizobium:gtdb_order=o__Rhizobiales:gtdb_phylum=p__Proteobacteria:gtdb_species=s__Rhizobium leguminosarum_E:heptad=MCP-36H:species=d__Bacteria_p__Proteobacteria_c__Alphaproteobacteria_o__Rhizobiales_f__Rhizobiaceae_g__Rhizobium_s__Rhizobium leguminosarum_E],(RS_GCF_012349115.1_protein.faa_NZ_PQIG01000078.1_187@PF00015_full_PFAM.509.689:5e-09[&&NHX:Type=GTDB:gtdb_class=c__Alphaproteobacteria:gtdb_domain=d__Bacteria:gtdb_family=f__Rhizobiaceae:gtdb_genus=g__Rhizobium:gtdb_order=o__Rhizobiales:gtdb_phylum=p__Proteobacteria:gtdb_species=s__Rhizobium ruizarguesonis:heptad=MCP-36H:species=d__Bacteria_p__Proteobacteria_c__Alphaproteobacteria_o__Rhizobiales_f__Rhizobiaceae_g__Rhizobium_s__Rhizobium ruizarguesonis],((RS_GCF_000009265.1_protein.faa_NC_008378.1_667@PF00015_full_PFAM.508.686:5e-09[&&NHX:Type=GTDB:gtdb_class=c__Alphaproteobacteria:gtdb_domain=d__Bacteria:gtdb_family=f__Rhizobiaceae:gtdb_genus=g__Rhizobium:gtdb_order=o__Rhizobiales:gtdb_phylum=p__Proteobacteria:gtdb_species=s__Rhizobium leguminosarum_L:heptad=MCP-36H:species=d__Bacteria_p__Proteobacteria_c__Alphaproteobacteria_o__Rhizobiales_f__Rhizobiaceae_g__Rhizobium_s__Rhizobium leguminosarum_L],a10a0131-649e-408f-bc3b-be6f7399bd08_4@MCPsignal.88.205:5e-09[&&NHX:Sample=rhizpot1:Type=capture:besthit=89.0:bitscore=160.0:capture_class=c__Gammaproteobacteria:capture_domain=d__Bacteria:capture_family=f__Nitrincolaceae:capture_genus=g__Pontibacterium:capture_order=o__Pseudomonadales:capture_phylum=p__Proteobacteria:capture_species=s__Pontibacterium sp015209595:evalue=1.32e-50:gapopen=1.0:heptad=MCP-36H:length=118.0:mismatch=12.0:qcovhsp=100.0:qend=117.0:qstart=1.0:ref_name=RS_GCF_003627795.1_protein.faa_NZ_CP032685.1_7@PF00015_full_PFAM.506.698:scovhsp=61.5:send=141.0:sstart=24.0])0.758:5e-09[&&NHX:Sample_counter=rhizpot1--1:Type_counter=GTDB--1||capture--1:besthit_avg=89.0:besthit_max=89.0:besthit_min=89.0:besthit_std=0:besthit_sum=89.0:bitscore_avg=160.0:bitscore_max=160.0:bitscore_min=160.0:bitscore_std=0:bitscore_sum=160.0:capture_class_counter=c__Gammaproteobacteria--1:capture_domain_counter=d__Bacteria--1:capture_family_counter=f__Nitrincolaceae--1:capture_genus_counter=g__Pontibacterium--1:capture_order_counter=o__Pseudomonadales--1:capture_phylum_counter=p__Proteobacteria--1:capture_species_counter=s__Pontibacterium sp015209595--1:evalue_avg=1.32e-50:evalue_max=1.32e-50:evalue_min=1.32e-50:evalue_std=0:evalue_sum=1.32e-50:gapopen_avg=1.0:gapopen_max=1.0:gapopen_min=1.0:gapopen_std=0:gapopen_sum=1.0:gtdb_class_counter=c__Alphaproteobacteria--1:gtdb_domain_counter=d__Bacteria--1:gtdb_family_counter=f__Rhizobiaceae--1:gtdb_genus_counter=g__Rhizobium--1:gtdb_order_counter=o__Rhizobiales--1:gtdb_phylum_counter=p__Proteobacteria--1:gtdb_species_counter=s__Rhizobium leguminosarum_L--1:heptad_counter=MCP-36H--2:lbd_counter=:lca_tree=s__Rhizobium leguminosarum_L:length_avg=118.0:length_max=118.0:length_min=118.0:length_std=0:length_sum=118.0:mismatch_avg=12.0:mismatch_max=12.0:mismatch_min=12.0:mismatch_std=0:mismatch_sum=12.0:name=N565863:qcovhsp_avg=100.0:qcovhsp_max=100.0:qcovhsp_min=100.0:qcovhsp_std=0:qcovhsp_sum=100.0:qend_avg=117.0:qend_max=117.0:qend_min=117.0:qend_std=0:qend_sum=117.0:qstart_avg=1.0:qstart_max=1.0:qstart_min=1.0:qstart_std=0:qstart_sum=1.0:ref_name_counter=RS_GCF_003627795.1_protein.faa_NZ_CP032685.1_7@PF00015_full_PFAM.506.698--1:scovhsp_avg=61.5:scovhsp_max=61.5:scovhsp_min=61.5:scovhsp_std=0:scovhsp_sum=61.5:send_avg=141.0:send_max=141.0:send_min=141.0:send_std=0:send_sum=141.0:sstart_avg=24.0:sstart_max=24.0:sstart_min=24.0:sstart_std=0:sstart_sum=24.0],(RS_GCF_002953715.1_protein.faa_NZ_CP025013.1_872@PF00015_full_PFAM.508.687:0.00412783[&&NHX:Type=GTDB:gtdb_class=c__Alphaproteobacteria:gtdb_domain=d__Bacteria:gtdb_family=f__Rhizobiaceae:gtdb_genus=g__Rhizobium:gtdb_order=o__Rhizobiales:gtdb_phylum=p__Proteobacteria:gtdb_species=s__Rhizobium leguminosarum_K:heptad=MCP-36H:species=d__Bacteria_p__Proteobacteria_c__Alphaproteobacteria_o__Rhizobiales_f__Rhizobiaceae_g__Rhizobium_s__Rhizobium leguminosarum_K],((RS_GCF_002008365.1_protein.faa_NZ_MRDL01000059.1_558@PF00015_full_PFAM.508.687:0[&&NHX:Type=GTDB:gtdb_class=c__Alphaproteobacteria:gtdb_domain=d__Bacteria:gtdb_family=f__Rhizobiaceae:gtdb_genus=g__Rhizobium:gtdb_order=o__Rhizobiales:gtdb_phylum=p__Proteobacteria:gtdb_species=s__Rhizobium leguminosarum:heptad=MCP-36H:species=d__Bacteria_p__Proteobacteria_c__Alphaproteobacteria_o__Rhizobiales_f__Rhizobiaceae_g__Rhizobium_s__Rhizobium leguminosarum],RS_GCF_000023185.1_protein.faa_NC_012848.1_421@PF00015_full_PFAM.508.687:0[&&NHX:Type=GTDB:gtdb_class=c__Alphaproteobacteria:gtdb_domain=d__Bacteria:gtdb_family=f__Rhizobiaceae:gtdb_genus=g__Rhizobium:gtdb_order=o__Rhizobiales:gtdb_phylum=p__Proteobacteria:gtdb_species=s__Rhizobium leguminosarum_J:heptad=MCP-36H:species=d__Bacteria_p__Proteobacteria_c__Alphaproteobacteria_o__Rhizobiales_f__Rhizobiaceae_g__Rhizobium_s__Rhizobium leguminosarum_J])0:0[&&NHX:Sample_counter=:Type_counter=GTDB--2:capture_class_counter=:capture_domain_counter=:capture_family_counter=:capture_genus_counter=:capture_order_counter=:capture_phylum_counter=:capture_species_counter=:evoltype=D:gtdb_class_counter=c__Alphaproteobacteria--2:gtdb_domain_counter=d__Bacteria--2:gtdb_family_counter=f__Rhizobiaceae--2:gtdb_genus_counter=g__Rhizobium--2:gtdb_order_counter=o__Rhizobiales--2:gtdb_phylum_counter=p__Proteobacteria--2:gtdb_species_counter=s__Rhizobium leguminosarum--1||s__Rhizobium leguminosarum_J--1:heptad_counter=MCP-36H--2:lbd_counter=:lca=d__Bacteria:lca_tree=g__Rhizobium:name=N565867:ref_name_counter=],RS_GCF_001657485.1_protein.faa_NZ_LXFU01000052.1_87@PF00015_full_PFAM.508.687:0[&&NHX:Type=GTDB:gtdb_class=c__Alphaproteobacteria:gtdb_domain=d__Bacteria:gtdb_family=f__Rhizobiaceae:gtdb_genus=g__Rhizobium:gtdb_order=o__Rhizobiales:gtdb_phylum=p__Proteobacteria:gtdb_species=s__Rhizobium sp001657485:heptad=MCP-36H:species=d__Bacteria_p__Proteobacteria_c__Alphaproteobacteria_o__Rhizobiales_f__Rhizobiaceae_g__Rhizobium_s__Rhizobium sp001657485]):5e-09[&&NHX:Sample_counter=:Type_counter=GTDB--3:capture_class_counter=:capture_domain_counter=:capture_family_counter=:capture_genus_counter=:capture_order_counter=:capture_phylum_counter=:capture_species_counter=:evoltype=D:gtdb_class_counter=c__Alphaproteobacteria--3:gtdb_domain_counter=d__Bacteria--3:gtdb_family_counter=f__Rhizobiaceae--3:gtdb_genus_counter=g__Rhizobium--3:gtdb_order_counter=o__Rhizobiales--3:gtdb_phylum_counter=p__Proteobacteria--3:gtdb_species_counter=s__Rhizobium leguminosarum--1||s__Rhizobium leguminosarum_J--1||s__Rhizobium sp001657485--1:heptad_counter=MCP-36H--3:lbd_counter=:lca=d__Bacteria:lca_tree=g__Rhizobium:name=N565869:ref_name_counter=])0:5e-09[&&NHX:Sample_counter=:Type_counter=GTDB--4:capture_class_counter=:capture_domain_counter=:capture_family_counter=:capture_genus_counter=:capture_order_counter=:capture_phylum_counter=:capture_species_counter=:evoltype=D:gtdb_class_counter=c__Alphaproteobacteria--4:gtdb_domain_counter=d__Bacteria--4:gtdb_family_counter=f__Rhizobiaceae--4:gtdb_genus_counter=g__Rhizobium--4:gtdb_order_counter=o__Rhizobiales--4:gtdb_phylum_counter=p__Proteobacteria--4:gtdb_species_counter=s__Rhizobium leguminosarum--1||s__Rhizobium leguminosarum_J--1||s__Rhizobium leguminosarum_K--1||s__Rhizobium sp001657485--1:heptad_counter=MCP-36H--4:lbd_counter=:lca=d__Bacteria:lca_tree=g__Rhizobium:name=N565870:ref_name_counter=])0.874:5e-09[&&NHX:Sample_counter=rhizpot1--1:Type_counter=GTDB--5||capture--1:besthit_avg=89.0:besthit_max=89.0:besthit_min=89.0:besthit_std=0:besthit_sum=89.0:bitscore_avg=160.0:bitscore_max=160.0:bitscore_min=160.0:bitscore_std=0:bitscore_sum=160.0:capture_class_counter=c__Gammaproteobacteria--1:capture_domain_counter=d__Bacteria--1:capture_family_counter=f__Nitrincolaceae--1:capture_genus_counter=g__Pontibacterium--1:capture_order_counter=o__Pseudomonadales--1:capture_phylum_counter=p__Proteobacteria--1:capture_species_counter=s__Pontibacterium sp015209595--1:evalue_avg=1.32e-50:evalue_max=1.32e-50:evalue_min=1.32e-50:evalue_std=0:evalue_sum=1.32e-50:gapopen_avg=1.0:gapopen_max=1.0:gapopen_min=1.0:gapopen_std=0:gapopen_sum=1.0:gtdb_class_counter=c__Alphaproteobacteria--5:gtdb_domain_counter=d__Bacteria--5:gtdb_family_counter=f__Rhizobiaceae--5:gtdb_genus_counter=g__Rhizobium--5:gtdb_order_counter=o__Rhizobiales--5:gtdb_phylum_counter=p__Proteobacteria--5:gtdb_species_counter=s__Rhizobium leguminosarum--1||s__Rhizobium leguminosarum_J--1||s__Rhizobium leguminosarum_K--1||s__Rhizobium leguminosarum_L--1||s__Rhizobium sp001657485--1:heptad_counter=MCP-36H--6:lbd_counter=:lca_tree=g__Rhizobium:length_avg=118.0:length_max=118.0:length_min=118.0:length_std=0:length_sum=118.0:mismatch_avg=12.0:mismatch_max=12.0:mismatch_min=12.0:mismatch_std=0:mismatch_sum=12.0:name=N565871:qcovhsp_avg=100.0:qcovhsp_max=100.0:qcovhsp_min=100.0:qcovhsp_std=0:qcovhsp_sum=100.0:qend_avg=117.0:qend_max=117.0:qend_min=117.0:qend_std=0:qend_sum=117.0:qstart_avg=1.0:qstart_max=1.0:qstart_min=1.0:qstart_std=0:qstart_sum=1.0:ref_name_counter=RS_GCF_003627795.1_protein.faa_NZ_CP032685.1_7@PF00015_full_PFAM.506.698--1:scovhsp_avg=61.5:scovhsp_max=61.5:scovhsp_min=61.5:scovhsp_std=0:scovhsp_sum=61.5:send_avg=141.0:send_max=141.0:send_min=141.0:send_std=0:send_sum=141.0:sstart_avg=24.0:sstart_max=24.0:sstart_min=24.0:sstart_std=0:sstart_sum=24.0])0:5e-09[&&NHX:Sample_counter=rhizpot1--1:Type_counter=GTDB--6||capture--1:besthit_avg=89.0:besthit_max=89.0:besthit_min=89.0:besthit_std=0:besthit_sum=89.0:bitscore_avg=160.0:bitscore_max=160.0:bitscore_min=160.0:bitscore_std=0:bitscore_sum=160.0:capture_class_counter=c__Gammaproteobacteria--1:capture_domain_counter=d__Bacteria--1:capture_family_counter=f__Nitrincolaceae--1:capture_genus_counter=g__Pontibacterium--1:capture_order_counter=o__Pseudomonadales--1:capture_phylum_counter=p__Proteobacteria--1:capture_species_counter=s__Pontibacterium sp015209595--1:evalue_avg=1.32e-50:evalue_max=1.32e-50:evalue_min=1.32e-50:evalue_std=0:evalue_sum=1.32e-50:gapopen_avg=1.0:gapopen_max=1.0:gapopen_min=1.0:gapopen_std=0:gapopen_sum=1.0:gtdb_class_counter=c__Alphaproteobacteria--6:gtdb_domain_counter=d__Bacteria--6:gtdb_family_counter=f__Rhizobiaceae--6:gtdb_genus_counter=g__Rhizobium--6:gtdb_order_counter=o__Rhizobiales--6:gtdb_phylum_counter=p__Proteobacteria--6:gtdb_species_counter=s__Rhizobium leguminosarum--1||s__Rhizobium leguminosarum_J--1||s__Rhizobium leguminosarum_K--1||s__Rhizobium leguminosarum_L--1||s__Rhizobium ruizarguesonis--1||s__Rhizobium sp001657485--1:heptad_counter=MCP-36H--7:lbd_counter=:lca_tree=g__Rhizobium:length_avg=118.0:length_max=118.0:length_min=118.0:length_std=0:length_sum=118.0:mismatch_avg=12.0:mismatch_max=12.0:mismatch_min=12.0:mismatch_std=0:mismatch_sum=12.0:name=N565872:qcovhsp_avg=100.0:qcovhsp_max=100.0:qcovhsp_min=100.0:qcovhsp_std=0:qcovhsp_sum=100.0:qend_avg=117.0:qend_max=117.0:qend_min=117.0:qend_std=0:qend_sum=117.0:qstart_avg=1.0:qstart_max=1.0:qstart_min=1.0:qstart_std=0:qstart_sum=1.0:ref_name_counter=RS_GCF_003627795.1_protein.faa_NZ_CP032685.1_7@PF00015_full_PFAM.506.698--1:scovhsp_avg=61.5:scovhsp_max=61.5:scovhsp_min=61.5:scovhsp_std=0:scovhsp_sum=61.5:send_avg=141.0:send_max=141.0:send_min=141.0:send_std=0:send_sum=141.0:sstart_avg=24.0:sstart_max=24.0:sstart_min=24.0:sstart_std=0:sstart_sum=24.0])0:6e-09[&&NHX:Sample_counter=rhizpot1--1:Type_counter=GTDB--7||capture--1:besthit_avg=89.0:besthit_max=89.0:besthit_min=89.0:besthit_std=0:besthit_sum=89.0:bitscore_avg=160.0:bitscore_max=160.0:bitscore_min=160.0:bitscore_std=0:bitscore_sum=160.0:capture_class_counter=c__Gammaproteobacteria--1:capture_domain_counter=d__Bacteria--1:capture_family_counter=f__Nitrincolaceae--1:capture_genus_counter=g__Pontibacterium--1:capture_order_counter=o__Pseudomonadales--1:capture_phylum_counter=p__Proteobacteria--1:capture_species_counter=s__Pontibacterium sp015209595--1:evalue_avg=1.32e-50:evalue_max=1.32e-50:evalue_min=1.32e-50:evalue_std=0:evalue_sum=1.32e-50:gapopen_avg=1.0:gapopen_max=1.0:gapopen_min=1.0:gapopen_std=0:gapopen_sum=1.0:gtdb_class_counter=c__Alphaproteobacteria--7:gtdb_domain_counter=d__Bacteria--7:gtdb_family_counter=f__Rhizobiaceae--7:gtdb_genus_counter=g__Rhizobium--7:gtdb_order_counter=o__Rhizobiales--7:gtdb_phylum_counter=p__Proteobacteria--7:gtdb_species_counter=s__Rhizobium leguminosarum--1||s__Rhizobium leguminosarum_E--1||s__Rhizobium leguminosarum_J--1||s__Rhizobium leguminosarum_K--1||s__Rhizobium leguminosarum_L--1||s__Rhizobium ruizarguesonis--1||s__Rhizobium sp001657485--1:heptad_counter=MCP-36H--8:lbd_counter=:lca_tree=g__Rhizobium:length_avg=118.0:length_max=118.0:length_min=118.0:length_std=0:length_sum=118.0:mismatch_avg=12.0:mismatch_max=12.0:mismatch_min=12.0:mismatch_std=0:mismatch_sum=12.0:name=N565873:qcovhsp_avg=100.0:qcovhsp_max=100.0:qcovhsp_min=100.0:qcovhsp_std=0:qcovhsp_sum=100.0:qend_avg=117.0:qend_max=117.0:qend_min=117.0:qend_std=0:qend_sum=117.0:qstart_avg=1.0:qstart_max=1.0:qstart_min=1.0:qstart_std=0:qstart_sum=1.0:ref_name_counter=RS_GCF_003627795.1_protein.faa_NZ_CP032685.1_7@PF00015_full_PFAM.506.698--1:scovhsp_avg=61.5:scovhsp_max=61.5:scovhsp_min=61.5:scovhsp_std=0:scovhsp_sum=61.5:send_avg=141.0:send_max=141.0:send_min=141.0:send_std=0:send_sum=141.0:sstart_avg=24.0:sstart_max=24.0:sstart_min=24.0:sstart_std=0:sstart_sum=24.0])0:5e-09[&&NHX:Sample_counter=rhizpot1--1:Type_counter=GTDB--10||capture--1:besthit_avg=89.0:besthit_max=89.0:besthit_min=89.0:besthit_std=0:besthit_sum=89.0:bitscore_avg=160.0:bitscore_max=160.0:bitscore_min=160.0:bitscore_std=0:bitscore_sum=160.0:capture_class_counter=c__Gammaproteobacteria--1:capture_domain_counter=d__Bacteria--1:capture_family_counter=f__Nitrincolaceae--1:capture_genus_counter=g__Pontibacterium--1:capture_order_counter=o__Pseudomonadales--1:capture_phylum_counter=p__Proteobacteria--1:capture_species_counter=s__Pontibacterium sp015209595--1:evalue_avg=1.32e-50:evalue_max=1.32e-50:evalue_min=1.32e-50:evalue_std=0:evalue_sum=1.32e-50:evoltype=D:gapopen_avg=1.0:gapopen_max=1.0:gapopen_min=1.0:gapopen_std=0:gapopen_sum=1.0:gtdb_class_counter=c__Alphaproteobacteria--10:gtdb_domain_counter=d__Bacteria--10:gtdb_family_counter=f__Rhizobiaceae--10:gtdb_genus_counter=g__Rhizobium--10:gtdb_order_counter=o__Rhizobiales--10:gtdb_phylum_counter=p__Proteobacteria--10:gtdb_species_counter=s__Rhizobium anhuiense--1||s__Rhizobium laguerreae--1||s__Rhizobium leguminosarum--1||s__Rhizobium leguminosarum_D--1||s__Rhizobium leguminosarum_E--1||s__Rhizobium leguminosarum_J--1||s__Rhizobium leguminosarum_K--1||s__Rhizobium leguminosarum_L--1||s__Rhizobium ruizarguesonis--1||s__Rhizobium sp001657485--1:heptad_counter=MCP-36H--11:lbd_counter=:lca=d__Bacteria:lca_tree=g__Rhizobium:length_avg=118.0:length_max=118.0:length_min=118.0:length_std=0:length_sum=118.0:mismatch_avg=12.0:mismatch_max=12.0:mismatch_min=12.0:mismatch_std=0:mismatch_sum=12.0:name=N565874:qcovhsp_avg=100.0:qcovhsp_max=100.0:qcovhsp_min=100.0:qcovhsp_std=0:qcovhsp_sum=100.0:qend_avg=117.0:qend_max=117.0:qend_min=117.0:qend_std=0:qend_sum=117.0:qstart_avg=1.0:qstart_max=1.0:qstart_min=1.0:qstart_std=0:qstart_sum=1.0:ref_name_counter=RS_GCF_003627795.1_protein.faa_NZ_CP032685.1_7@PF00015_full_PFAM.506.698--1:scovhsp_avg=61.5:scovhsp_max=61.5:scovhsp_min=61.5:scovhsp_std=0:scovhsp_sum=61.5:send_avg=141.0:send_max=141.0:send_min=141.0:send_std=0:send_sum=141.0:sstart_avg=24.0:sstart_max=24.0:sstart_min=24.0:sstart_std=0:sstart_sum=24.0])0.946:0.00800399[&&NHX:Sample_counter=rhizpot1--1:Type_counter=GTDB--11||capture--1:besthit_avg=89.0:besthit_max=89.0:besthit_min=89.0:besthit_std=0:besthit_sum=89.0:bitscore_avg=160.0:bitscore_max=160.0:bitscore_min=160.0:bitscore_std=0:bitscore_sum=160.0:capture_class_counter=c__Gammaproteobacteria--1:capture_domain_counter=d__Bacteria--1:capture_family_counter=f__Nitrincolaceae--1:capture_genus_counter=g__Pontibacterium--1:capture_order_counter=o__Pseudomonadales--1:capture_phylum_counter=p__Proteobacteria--1:capture_species_counter=s__Pontibacterium sp015209595--1:evalue_avg=1.32e-50:evalue_max=1.32e-50:evalue_min=1.32e-50:evalue_std=0:evalue_sum=1.32e-50:evoltype=D:gapopen_avg=1.0:gapopen_max=1.0:gapopen_min=1.0:gapopen_std=0:gapopen_sum=1.0:gtdb_class_counter=c__Alphaproteobacteria--11:gtdb_domain_counter=d__Bacteria--11:gtdb_family_counter=f__Rhizobiaceae--11:gtdb_genus_counter=g__Rhizobium--11:gtdb_order_counter=o__Rhizobiales--11:gtdb_phylum_counter=p__Proteobacteria--11:gtdb_species_counter=s__Rhizobium anhuiense--1||s__Rhizobium laguerreae--1||s__Rhizobium leguminosarum--1||s__Rhizobium leguminosarum_D--1||s__Rhizobium leguminosarum_E--1||s__Rhizobium leguminosarum_I--1||s__Rhizobium leguminosarum_J--1||s__Rhizobium leguminosarum_K--1||s__Rhizobium leguminosarum_L--1||s__Rhizobium ruizarguesonis--1||s__Rhizobium sp001657485--1:heptad_counter=MCP-36H--12:lbd_counter=:lca=d__Bacteria:lca_tree=g__Rhizobium:length_avg=118.0:length_max=118.0:length_min=118.0:length_std=0:length_sum=118.0:mismatch_avg=12.0:mismatch_max=12.0:mismatch_min=12.0:mismatch_std=0:mismatch_sum=12.0:name=N565875:qcovhsp_avg=100.0:qcovhsp_max=100.0:qcovhsp_min=100.0:qcovhsp_std=0:qcovhsp_sum=100.0:qend_avg=117.0:qend_max=117.0:qend_min=117.0:qend_std=0:qend_sum=117.0:qstart_avg=1.0:qstart_max=1.0:qstart_min=1.0:qstart_std=0:qstart_sum=1.0:ref_name_counter=RS_GCF_003627795.1_protein.faa_NZ_CP032685.1_7@PF00015_full_PFAM.506.698--1:scovhsp_avg=61.5:scovhsp_max=61.5:scovhsp_min=61.5:scovhsp_std=0:scovhsp_sum=61.5:send_avg=141.0:send_max=141.0:send_min=141.0:send_std=0:send_sum=141.0:sstart_avg=24.0:sstart_max=24.0:sstart_min=24.0:sstart_std=0:sstart_sum=24.0],RS_GCF_017876795.1_protein.faa_NZ_JAGIOR010000002.1_509@PF00015_full_PFAM.509.690:0.00399056[&&NHX:Type=GTDB:gtdb_class=c__Alphaproteobacteria:gtdb_domain=d__Bacteria:gtdb_family=f__Rhizobiaceae:gtdb_genus=g__Rhizobium:gtdb_order=o__Rhizobiales:gtdb_phylum=p__Proteobacteria:gtdb_species=s__Rhizobium leguminosarum_P:heptad=MCP-36H:species=d__Bacteria_p__Proteobacteria_c__Alphaproteobacteria_o__Rhizobiales_f__Rhizobiaceae_g__Rhizobium_s__Rhizobium leguminosarum_P])0:6e-09[&&NHX:Sample_counter=rhizpot1--1:Type_counter=GTDB--12||capture--1:besthit_avg=89.0:besthit_max=89.0:besthit_min=89.0:besthit_std=0:besthit_sum=89.0:bitscore_avg=160.0:bitscore_max=160.0:bitscore_min=160.0:bitscore_std=0:bitscore_sum=160.0:capture_class_counter=c__Gammaproteobacteria--1:capture_domain_counter=d__Bacteria--1:capture_family_counter=f__Nitrincolaceae--1:capture_genus_counter=g__Pontibacterium--1:capture_order_counter=o__Pseudomonadales--1:capture_phylum_counter=p__Proteobacteria--1:capture_species_counter=s__Pontibacterium sp015209595--1:evalue_avg=1.32e-50:evalue_max=1.32e-50:evalue_min=1.32e-50:evalue_std=0:evalue_sum=1.32e-50:evoltype=D:gapopen_avg=1.0:gapopen_max=1.0:gapopen_min=1.0:gapopen_std=0:gapopen_sum=1.0:gtdb_class_counter=c__Alphaproteobacteria--12:gtdb_domain_counter=d__Bacteria--12:gtdb_family_counter=f__Rhizobiaceae--12:gtdb_genus_counter=g__Rhizobium--12:gtdb_order_counter=o__Rhizobiales--12:gtdb_phylum_counter=p__Proteobacteria--12:gtdb_species_counter=s__Rhizobium anhuiense--1||s__Rhizobium laguerreae--1||s__Rhizobium leguminosarum--1||s__Rhizobium leguminosarum_D--1||s__Rhizobium leguminosarum_E--1||s__Rhizobium leguminosarum_I--1||s__Rhizobium leguminosarum_J--1||s__Rhizobium leguminosarum_K--1||s__Rhizobium leguminosarum_L--1||s__Rhizobium leguminosarum_P--1||s__Rhizobium ruizarguesonis--1||s__Rhizobium sp001657485--1:heptad_counter=MCP-36H--13:lbd_counter=:lca=d__Bacteria:lca_tree=g__Rhizobium:length_avg=118.0:length_max=118.0:length_min=118.0:length_std=0:length_sum=118.0:mismatch_avg=12.0:mismatch_max=12.0:mismatch_min=12.0:mismatch_std=0:mismatch_sum=12.0:name=N565877:qcovhsp_avg=100.0:qcovhsp_max=100.0:qcovhsp_min=100.0:qcovhsp_std=0:qcovhsp_sum=100.0:qend_avg=117.0:qend_max=117.0:qend_min=117.0:qend_std=0:qend_sum=117.0:qstart_avg=1.0:qstart_max=1.0:qstart_min=1.0:qstart_std=0:qstart_sum=1.0:ref_name_counter=RS_GCF_003627795.1_protein.faa_NZ_CP032685.1_7@PF00015_full_PFAM.506.698--1:scovhsp_avg=61.5:scovhsp_max=61.5:scovhsp_min=61.5:scovhsp_std=0:scovhsp_sum=61.5:send_avg=141.0:send_max=141.0:send_min=141.0:send_std=0:send_sum=141.0:sstart_avg=24.0:sstart_max=24.0:sstart_min=24.0:sstart_std=0:sstart_sum=24.0])0.922:0.00389642[&&NHX:Sample_counter=rhizpot1--1:Type_counter=GTDB--17||capture--1:besthit_avg=89.0:besthit_max=89.0:besthit_min=89.0:besthit_std=0:besthit_sum=89.0:bitscore_avg=160.0:bitscore_max=160.0:bitscore_min=160.0:bitscore_std=0:bitscore_sum=160.0:capture_class_counter=c__Gammaproteobacteria--1:capture_domain_counter=d__Bacteria--1:capture_family_counter=f__Nitrincolaceae--1:capture_genus_counter=g__Pontibacterium--1:capture_order_counter=o__Pseudomonadales--1:capture_phylum_counter=p__Proteobacteria--1:capture_species_counter=s__Pontibacterium sp015209595--1:evalue_avg=1.32e-50:evalue_max=1.32e-50:evalue_min=1.32e-50:evalue_std=0:evalue_sum=1.32e-50:evoltype=D:gapopen_avg=1.0:gapopen_max=1.0:gapopen_min=1.0:gapopen_std=0:gapopen_sum=1.0:gtdb_class_counter=c__Alphaproteobacteria--17:gtdb_domain_counter=d__Bacteria--17:gtdb_family_counter=f__Rhizobiaceae--17:gtdb_genus_counter=g__Rhizobium--17:gtdb_order_counter=o__Rhizobiales--17:gtdb_phylum_counter=p__Proteobacteria--17:gtdb_species_counter=s__Rhizobium acidisoli--1||s__Rhizobium anhuiense--1||s__Rhizobium laguerreae--1||s__Rhizobium leguminosarum--1||s__Rhizobium leguminosarum_D--1||s__Rhizobium leguminosarum_E--1||s__Rhizobium leguminosarum_G--2||s__Rhizobium leguminosarum_I--1||s__Rhizobium leguminosarum_J--1||s__Rhizobium leguminosarum_K--1||s__Rhizobium leguminosarum_L--1||s__Rhizobium leguminosarum_P--1||s__Rhizobium ruizarguesonis--1||s__Rhizobium sp000292525--1||s__Rhizobium sp001657485--1||s__Rhizobium sp002531905--1:heptad_counter=MCP-36H--18:lbd_counter=:lca=d__Bacteria:lca_tree=g__Rhizobium:length_avg=118.0:length_max=118.0:length_min=118.0:length_std=0:length_sum=118.0:mismatch_avg=12.0:mismatch_max=12.0:mismatch_min=12.0:mismatch_std=0:mismatch_sum=12.0:name=N565878:qcovhsp_avg=100.0:qcovhsp_max=100.0:qcovhsp_min=100.0:qcovhsp_std=0:qcovhsp_sum=100.0:qend_avg=117.0:qend_max=117.0:qend_min=117.0:qend_std=0:qend_sum=117.0:qstart_avg=1.0:qstart_max=1.0:qstart_min=1.0:qstart_std=0:qstart_sum=1.0:ref_name_counter=RS_GCF_003627795.1_protein.faa_NZ_CP032685.1_7@PF00015_full_PFAM.506.698--1:scovhsp_avg=61.5:scovhsp_max=61.5:scovhsp_min=61.5:scovhsp_std=0:scovhsp_sum=61.5:send_avg=141.0:send_max=141.0:send_min=141.0:send_std=0:send_sum=141.0:sstart_avg=24.0:sstart_max=24.0:sstart_min=24.0:sstart_std=0:sstart_sum=24.0],((RS_GCF_001664485.1_protein.faa_NZ_CP013635.1_377@PF00015_full_PFAM.509.691:0[&&NHX:Type=GTDB:gtdb_class=c__Alphaproteobacteria:gtdb_domain=d__Bacteria:gtdb_family=f__Rhizobiaceae:gtdb_genus=g__Rhizobium:gtdb_order=o__Rhizobiales:gtdb_phylum=p__Proteobacteria:gtdb_species=s__Rhizobium sp001664485:heptad=MCP-36H:species=d__Bacteria_p__Proteobacteria_c__Alphaproteobacteria_o__Rhizobiales_f__Rhizobiaceae_g__Rhizobium_s__Rhizobium sp001664485],RS_GCF_001187535.1_protein.faa_NZ_LFIO01001354.1_18@PF00015_full_PFAM.509.691:0[&&NHX:Type=GTDB:gtdb_class=c__Alphaproteobacteria:gtdb_domain=d__Bacteria:gtdb_family=f__Rhizobiaceae:gtdb_genus=g__Rhizobium:gtdb_order=o__Rhizobiales:gtdb_phylum=p__Proteobacteria:gtdb_species=s__Rhizobium ecuadorense:heptad=MCP-36H:species=d__Bacteria_p__Proteobacteria_c__Alphaproteobacteria_o__Rhizobiales_f__Rhizobiaceae_g__Rhizobium_s__Rhizobium ecuadorense]):5e-09[&&NHX:Sample_counter=:Type_counter=GTDB--2:capture_class_counter=:capture_domain_counter=:capture_family_counter=:capture_genus_counter=:capture_order_counter=:capture_phylum_counter=:capture_species_counter=:evoltype=D:gtdb_class_counter=c__Alphaproteobacteria--2:gtdb_domain_counter=d__Bacteria--2:gtdb_family_counter=f__Rhizobiaceae--2:gtdb_genus_counter=g__Rhizobium--2:gtdb_order_counter=o__Rhizobiales--2:gtdb_phylum_counter=p__Proteobacteria--2:gtdb_species_counter=s__Rhizobium ecuadorense--1||s__Rhizobium sp001664485--1:heptad_counter=MCP-36H--2:lbd_counter=:lca=d__Bacteria:lca_tree=g__Rhizobium:name=N565881:ref_name_counter=],RS_GCF_010668805.1_protein.faa_NZ_WUFT01000002.1_299@PF00015_full_PFAM.509.695:6e-09[&&NHX:Type=GTDB:gtdb_class=c__Alphaproteobacteria:gtdb_domain=d__Bacteria:gtdb_family=f__Rhizobiaceae:gtdb_genus=g__Rhizobium:gtdb_order=o__Rhizobiales:gtdb_phylum=p__Proteobacteria:gtdb_species=s__Rhizobium phaseoli_A:heptad=MCP-36H:species=d__Bacteria_p__Proteobacteria_c__Alphaproteobacteria_o__Rhizobiales_f__Rhizobiaceae_g__Rhizobium_s__Rhizobium phaseoli_A])0:5e-09[&&NHX:Sample_counter=:Type_counter=GTDB--3:capture_class_counter=:capture_domain_counter=:capture_family_counter=:capture_genus_counter=:capture_order_counter=:capture_phylum_counter=:capture_species_counter=:evoltype=D:gtdb_class_counter=c__Alphaproteobacteria--3:gtdb_domain_counter=d__Bacteria--3:gtdb_family_counter=f__Rhizobiaceae--3:gtdb_genus_counter=g__Rhizobium--3:gtdb_order_counter=o__Rhizobiales--3:gtdb_phylum_counter=p__Proteobacteria--3:gtdb_species_counter=s__Rhizobium ecuadorense--1||s__Rhizobium phaseoli_A--1||s__Rhizobium sp001664485--1:heptad_counter=MCP-36H--3:lbd_counter=:lca=d__Bacteria:lca_tree=g__Rhizobium:name=N565883:ref_name_counter=])0:5e-09[&&NHX:Sample_counter=rhizpot1--1:Type_counter=GTDB--20||capture--1:besthit_avg=89.0:besthit_max=89.0:besthit_min=89.0:besthit_std=0:besthit_sum=89.0:bitscore_avg=160.0:bitscore_max=160.0:bitscore_min=160.0:bitscore_std=0:bitscore_sum=160.0:capture_class_counter=c__Gammaproteobacteria--1:capture_domain_counter=d__Bacteria--1:capture_family_counter=f__Nitrincolaceae--1:capture_genus_counter=g__Pontibacterium--1:capture_order_counter=o__Pseudomonadales--1:capture_phylum_counter=p__Proteobacteria--1:capture_species_counter=s__Pontibacterium sp015209595--1:evalue_avg=1.32e-50:evalue_max=1.32e-50:evalue_min=1.32e-50:evalue_std=0:evalue_sum=1.32e-50:evoltype=D:gapopen_avg=1.0:gapopen_max=1.0:gapopen_min=1.0:gapopen_std=0:gapopen_sum=1.0:gtdb_class_counter=c__Alphaproteobacteria--20:gtdb_domain_counter=d__Bacteria--20:gtdb_family_counter=f__Rhizobiaceae--20:gtdb_genus_counter=g__Rhizobium--20:gtdb_order_counter=o__Rhizobiales--20:gtdb_phylum_counter=p__Proteobacteria--20:gtdb_species_counter=s__Rhizobium acidisoli--1||s__Rhizobium anhuiense--1||s__Rhizobium ecuadorense--1||s__Rhizobium laguerreae--1||s__Rhizobium leguminosarum--1||s__Rhizobium leguminosarum_D--1||s__Rhizobium leguminosarum_E--1||s__Rhizobium leguminosarum_G--2||s__Rhizobium leguminosarum_I--1||s__Rhizobium leguminosarum_J--1||s__Rhizobium leguminosarum_K--1||s__Rhizobium leguminosarum_L--1||s__Rhizobium leguminosarum_P--1||s__Rhizobium phaseoli_A--1||s__Rhizobium ruizarguesonis--1||s__Rhizobium sp000292525--1||s__Rhizobium sp001657485--1||s__Rhizobium sp001664485--1||s__Rhizobium sp002531905--1:heptad_counter=MCP-36H--21:lbd_counter=:lca=d__Bacteria:lca_tree=g__Rhizobium:length_avg=118.0:length_max=118.0:length_min=118.0:length_std=0:length_sum=118.0:mismatch_avg=12.0:mismatch_max=12.0:mismatch_min=12.0:mismatch_std=0:mismatch_sum=12.0:name=N565884:qcovhsp_avg=100.0:qcovhsp_max=100.0:qcovhsp_min=100.0:qcovhsp_std=0:qcovhsp_sum=100.0:qend_avg=117.0:qend_max=117.0:qend_min=117.0:qend_std=0:qend_sum=117.0:qstart_avg=1.0:qstart_max=1.0:qstart_min=1.0:qstart_std=0:qstart_sum=1.0:ref_name_counter=RS_GCF_003627795.1_protein.faa_NZ_CP032685.1_7@PF00015_full_PFAM.506.698--1:scovhsp_avg=61.5:scovhsp_max=61.5:scovhsp_min=61.5:scovhsp_std=0:scovhsp_sum=61.5:send_avg=141.0:send_max=141.0:send_min=141.0:send_std=0:send_sum=141.0:sstart_avg=24.0:sstart_max=24.0:sstart_min=24.0:sstart_std=0:sstart_sum=24.0])0:5e-09[&&NHX:Sample_counter=rhizpot1--1:Type_counter=GTDB--21||capture--1:besthit_avg=89.0:besthit_max=89.0:besthit_min=89.0:besthit_std=0:besthit_sum=89.0:bitscore_avg=160.0:bitscore_max=160.0:bitscore_min=160.0:bitscore_std=0:bitscore_sum=160.0:capture_class_counter=c__Gammaproteobacteria--1:capture_domain_counter=d__Bacteria--1:capture_family_counter=f__Nitrincolaceae--1:capture_genus_counter=g__Pontibacterium--1:capture_order_counter=o__Pseudomonadales--1:capture_phylum_counter=p__Proteobacteria--1:capture_species_counter=s__Pontibacterium sp015209595--1:evalue_avg=1.32e-50:evalue_max=1.32e-50:evalue_min=1.32e-50:evalue_std=0:evalue_sum=1.32e-50:evoltype=D:gapopen_avg=1.0:gapopen_max=1.0:gapopen_min=1.0:gapopen_std=0:gapopen_sum=1.0:gtdb_class_counter=c__Alphaproteobacteria--21:gtdb_domain_counter=d__Bacteria--21:gtdb_family_counter=f__Rhizobiaceae--21:gtdb_genus_counter=g__Rhizobium--21:gtdb_order_counter=o__Rhizobiales--21:gtdb_phylum_counter=p__Proteobacteria--21:gtdb_species_counter=s__Rhizobium acidisoli--1||s__Rhizobium anhuiense--1||s__Rhizobium ecuadorense--1||s__Rhizobium laguerreae--1||s__Rhizobium leguminosarum--1||s__Rhizobium leguminosarum_D--1||s__Rhizobium leguminosarum_E--1||s__Rhizobium leguminosarum_G--2||s__Rhizobium leguminosarum_I--1||s__Rhizobium leguminosarum_J--1||s__Rhizobium leguminosarum_K--1||s__Rhizobium leguminosarum_L--1||s__Rhizobium leguminosarum_P--1||s__Rhizobium phaseoli_A--1||s__Rhizobium ruizarguesonis--1||s__Rhizobium sp000292525--1||s__Rhizobium sp001657485--1||s__Rhizobium sp001664485--1||s__Rhizobium sp002531905--1||s__Rhizobium sp017357385--1:heptad_counter=MCP-36H--22:lbd_counter=:lca=d__Bacteria:lca_tree=g__Rhizobium:length_avg=118.0:length_max=118.0:length_min=118.0:length_std=0:length_sum=118.0:mismatch_avg=12.0:mismatch_max=12.0:mismatch_min=12.0:mismatch_std=0:mismatch_sum=12.0:name=N565885:qcovhsp_avg=100.0:qcovhsp_max=100.0:qcovhsp_min=100.0:qcovhsp_std=0:qcovhsp_sum=100.0:qend_avg=117.0:qend_max=117.0:qend_min=117.0:qend_std=0:qend_sum=117.0:qstart_avg=1.0:qstart_max=1.0:qstart_min=1.0:qstart_std=0:qstart_sum=1.0:ref_name_counter=RS_GCF_003627795.1_protein.faa_NZ_CP032685.1_7@PF00015_full_PFAM.506.698--1:scovhsp_avg=61.5:scovhsp_max=61.5:scovhsp_min=61.5:scovhsp_std=0:scovhsp_sum=61.5:send_avg=141.0:send_max=141.0:send_min=141.0:send_std=0:send_sum=141.0:sstart_avg=24.0:sstart_max=24.0:sstart_min=24.0:sstart_std=0:sstart_sum=24.0])0.872:0.0110139[&&NHX:Sample_counter=rhizpot1--1:Type_counter=GTDB--22||capture--1:besthit_avg=89.0:besthit_max=89.0:besthit_min=89.0:besthit_std=0:besthit_sum=89.0:bitscore_avg=160.0:bitscore_max=160.0:bitscore_min=160.0:bitscore_std=0:bitscore_sum=160.0:capture_class_counter=c__Gammaproteobacteria--1:capture_domain_counter=d__Bacteria--1:capture_family_counter=f__Nitrincolaceae--1:capture_genus_counter=g__Pontibacterium--1:capture_order_counter=o__Pseudomonadales--1:capture_phylum_counter=p__Proteobacteria--1:capture_species_counter=s__Pontibacterium sp015209595--1:evalue_avg=1.32e-50:evalue_max=1.32e-50:evalue_min=1.32e-50:evalue_std=0:evalue_sum=1.32e-50:evoltype=D:gapopen_avg=1.0:gapopen_max=1.0:gapopen_min=1.0:gapopen_std=0:gapopen_sum=1.0:gtdb_class_counter=c__Alphaproteobacteria--22:gtdb_domain_counter=d__Bacteria--22:gtdb_family_counter=f__Rhizobiaceae--22:gtdb_genus_counter=g__Rhizobium--22:gtdb_order_counter=o__Rhizobiales--22:gtdb_phylum_counter=p__Proteobacteria--22:gtdb_species_counter=s__Rhizobium acidisoli--1||s__Rhizobium anhuiense--1||s__Rhizobium ecuadorense--1||s__Rhizobium laguerreae--1||s__Rhizobium leguminosarum--1||s__Rhizobium leguminosarum_D--1||s__Rhizobium leguminosarum_E--1||s__Rhizobium leguminosarum_G--2||s__Rhizobium leguminosarum_I--1||s__Rhizobium leguminosarum_J--1||s__Rhizobium leguminosarum_K--1||s__Rhizobium leguminosarum_L--1||s__Rhizobium leguminosarum_P--1||s__Rhizobium phaseoli_A--1||s__Rhizobium ruizarguesonis--1||s__Rhizobium sophorae--1||s__Rhizobium sp000292525--1||s__Rhizobium sp001657485--1||s__Rhizobium sp001664485--1||s__Rhizobium sp002531905--1||s__Rhizobium sp017357385--1:heptad_counter=MCP-36H--23:lbd_counter=:lca=d__Bacteria:lca_tree=g__Rhizobium:length_avg=118.0:length_max=118.0:length_min=118.0:length_std=0:length_sum=118.0:mismatch_avg=12.0:mismatch_max=12.0:mismatch_min=12.0:mismatch_std=0:mismatch_sum=12.0:name=N565886:qcovhsp_avg=100.0:qcovhsp_max=100.0:qcovhsp_min=100.0:qcovhsp_std=0:qcovhsp_sum=100.0:qend_avg=117.0:qend_max=117.0:qend_min=117.0:qend_std=0:qend_sum=117.0:qstart_avg=1.0:qstart_max=1.0:qstart_min=1.0:qstart_std=0:qstart_sum=1.0:ref_name_counter=RS_GCF_003627795.1_protein.faa_NZ_CP032685.1_7@PF00015_full_PFAM.506.698--1:scovhsp_avg=61.5:scovhsp_max=61.5:scovhsp_min=61.5:scovhsp_std=0:scovhsp_sum=61.5:send_avg=141.0:send_max=141.0:send_min=141.0:send_std=0:send_sum=141.0:sstart_avg=24.0:sstart_max=24.0:sstart_min=24.0:sstart_std=0:sstart_sum=24.0])0.782:0.00394804[&&NHX:Sample_counter=rhizpot1--1:Type_counter=GTDB--24||capture--1:besthit_avg=89.0:besthit_max=89.0:besthit_min=89.0:besthit_std=0:besthit_sum=89.0:bitscore_avg=160.0:bitscore_max=160.0:bitscore_min=160.0:bitscore_std=0:bitscore_sum=160.0:capture_class_counter=c__Gammaproteobacteria--1:capture_domain_counter=d__Bacteria--1:capture_family_counter=f__Nitrincolaceae--1:capture_genus_counter=g__Pontibacterium--1:capture_order_counter=o__Pseudomonadales--1:capture_phylum_counter=p__Proteobacteria--1:capture_species_counter=s__Pontibacterium sp015209595--1:evalue_avg=1.32e-50:evalue_max=1.32e-50:evalue_min=1.32e-50:evalue_std=0:evalue_sum=1.32e-50:evoltype=D:gapopen_avg=1.0:gapopen_max=1.0:gapopen_min=1.0:gapopen_std=0:gapopen_sum=1.0:gtdb_class_counter=c__Alphaproteobacteria--24:gtdb_domain_counter=d__Bacteria--24:gtdb_family_counter=f__Rhizobiaceae--24:gtdb_genus_counter=g__Rhizobium--24:gtdb_order_counter=o__Rhizobiales--24:gtdb_phylum_counter=p__Proteobacteria--24:gtdb_species_counter=s__Rhizobium acidisoli--1||s__Rhizobium anhuiense--1||s__Rhizobium ecuadorense--1||s__Rhizobium hidalgonense--1||s__Rhizobium laguerreae--1||s__Rhizobium leguminosarum--1||s__Rhizobium leguminosarum_D--1||s__Rhizobium leguminosarum_E--1||s__Rhizobium leguminosarum_G--2||s__Rhizobium leguminosarum_I--1||s__Rhizobium leguminosarum_J--1||s__Rhizobium leguminosarum_K--1||s__Rhizobium leguminosarum_L--1||s__Rhizobium leguminosarum_P--1||s__Rhizobium phaseoli_A--1||s__Rhizobium ruizarguesonis--1||s__Rhizobium sophorae--1||s__Rhizobium sp000292525--1||s__Rhizobium sp001657485--1||s__Rhizobium sp001664485--1||s__Rhizobium sp002531725--1||s__Rhizobium sp002531905--1||s__Rhizobium sp017357385--1:heptad_counter=MCP-36H--25:lbd_counter=:lca=d__Bacteria:lca_tree=g__Rhizobium:length_avg=118.0:length_max=118.0:length_min=118.0:length_std=0:length_sum=118.0:mismatch_avg=12.0:mismatch_max=12.0:mismatch_min=12.0:mismatch_std=0:mismatch_sum=12.0:name=N565887:qcovhsp_avg=100.0:qcovhsp_max=100.0:qcovhsp_min=100.0:qcovhsp_std=0:qcovhsp_sum=100.0:qend_avg=117.0:qend_max=117.0:qend_min=117.0:qend_std=0:qend_sum=117.0:qstart_avg=1.0:qstart_max=1.0:qstart_min=1.0:qstart_std=0:qstart_sum=1.0:ref_name_counter=RS_GCF_003627795.1_protein.faa_NZ_CP032685.1_7@PF00015_full_PFAM.506.698--1:scovhsp_avg=61.5:scovhsp_max=61.5:scovhsp_min=61.5:scovhsp_std=0:scovhsp_sum=61.5:send_avg=141.0:send_max=141.0:send_min=141.0:send_std=0:send_sum=141.0:sstart_avg=24.0:sstart_max=24.0:sstart_min=24.0:sstart_std=0:sstart_sum=24.0])0:5e-09[&&NHX:Sample_counter=rhizpot1--1:Type_counter=GTDB--28||capture--1:besthit_avg=89.0:besthit_max=89.0:besthit_min=89.0:besthit_std=0:besthit_sum=89.0:bitscore_avg=160.0:bitscore_max=160.0:bitscore_min=160.0:bitscore_std=0:bitscore_sum=160.0:capture_class_counter=c__Gammaproteobacteria--1:capture_domain_counter=d__Bacteria--1:capture_family_counter=f__Nitrincolaceae--1:capture_genus_counter=g__Pontibacterium--1:capture_order_counter=o__Pseudomonadales--1:capture_phylum_counter=p__Proteobacteria--1:capture_species_counter=s__Pontibacterium sp015209595--1:evalue_avg=1.32e-50:evalue_max=1.32e-50:evalue_min=1.32e-50:evalue_std=0:evalue_sum=1.32e-50:evoltype=D:gapopen_avg=1.0:gapopen_max=1.0:gapopen_min=1.0:gapopen_std=0:gapopen_sum=1.0:gtdb_class_counter=c__Alphaproteobacteria--28:gtdb_domain_counter=d__Bacteria--28:gtdb_family_counter=f__Rhizobiaceae--28:gtdb_genus_counter=g__Rhizobium--28:gtdb_order_counter=o__Rhizobiales--28:gtdb_phylum_counter=p__Proteobacteria--28:gtdb_species_counter=s__Rhizobium acidisoli--1||s__Rhizobium aethiopicum_A--1||s__Rhizobium anhuiense--1||s__Rhizobium bangladeshense--1||s__Rhizobium ecuadorense--1||s__Rhizobium hidalgonense--1||s__Rhizobium laguerreae--1||s__Rhizobium leguminosarum--1||s__Rhizobium leguminosarum_D--1||s__Rhizobium leguminosarum_E--1||s__Rhizobium leguminosarum_G--2||s__Rhizobium leguminosarum_I--1||s__Rhizobium leguminosarum_J--1||s__Rhizobium leguminosarum_K--1||s__Rhizobium leguminosarum_L--1||s__Rhizobium leguminosarum_P--1||s__Rhizobium lentis_A--1||s__Rhizobium phaseoli_A--1||s__Rhizobium ruizarguesonis--1||s__Rhizobium sophorae--1||s__Rhizobium sp000292525--1||s__Rhizobium sp001657485--1||s__Rhizobium sp001664485--1||s__Rhizobium sp002531725--1||s__Rhizobium sp002531905--1||s__Rhizobium sp002531955--1||s__Rhizobium sp017357385--1:heptad_counter=MCP-36H--29:lbd_counter=:lca=d__Bacteria:lca_tree=g__Rhizobium:length_avg=118.0:length_max=118.0:length_min=118.0:length_std=0:length_sum=118.0:mismatch_avg=12.0:mismatch_max=12.0:mismatch_min=12.0:mismatch_std=0:mismatch_sum=12.0:name=N565888:qcovhsp_avg=100.0:qcovhsp_max=100.0:qcovhsp_min=100.0:qcovhsp_std=0:qcovhsp_sum=100.0:qend_avg=117.0:qend_max=117.0:qend_min=117.0:qend_std=0:qend_sum=117.0:qstart_avg=1.0:qstart_max=1.0:qstart_min=1.0:qstart_std=0:qstart_sum=1.0:ref_name_counter=RS_GCF_003627795.1_protein.faa_NZ_CP032685.1_7@PF00015_full_PFAM.506.698--1:scovhsp_avg=61.5:scovhsp_max=61.5:scovhsp_min=61.5:scovhsp_std=0:scovhsp_sum=61.5:send_avg=141.0:send_max=141.0:send_min=141.0:send_std=0:send_sum=141.0:sstart_avg=24.0:sstart_max=24.0:sstart_min=24.0:sstart_std=0:sstart_sum=24.0],(RS_GCF_000092045.1_protein.faa_NC_007766.1_321@PF00015_full_PFAM.509.692:0.00790793[&&NHX:Type=GTDB:gtdb_class=c__Alphaproteobacteria:gtdb_domain=d__Bacteria:gtdb_family=f__Rhizobiaceae:gtdb_genus=g__Rhizobium:gtdb_order=o__Rhizobiales:gtdb_phylum=p__Proteobacteria:gtdb_species=s__Rhizobium etli:heptad=MCP-36H:species=d__Bacteria_p__Proteobacteria_c__Alphaproteobacteria_o__Rhizobiales_f__Rhizobiaceae_g__Rhizobium_s__Rhizobium etli],RS_GCF_003985125.1_protein.faa_NZ_ML133565.1_360@PF00015_full_PFAM.506.690:0.00385116[&&NHX:Type=GTDB:gtdb_class=c__Alphaproteobacteria:gtdb_domain=d__Bacteria:gtdb_family=f__Rhizobiaceae:gtdb_genus=g__Rhizobium:gtdb_order=o__Rhizobiales:gtdb_phylum=p__Proteobacteria:gtdb_species=s__Rhizobium phaseoli:heptad=MCP-36H:species=d__Bacteria_p__Proteobacteria_c__Alphaproteobacteria_o__Rhizobiales_f__Rhizobiaceae_g__Rhizobium_s__Rhizobium phaseoli])0:5e-09[&&NHX:Sample_counter=:Type_counter=GTDB--2:capture_class_counter=:capture_domain_counter=:capture_family_counter=:capture_genus_counter=:capture_order_counter=:capture_phylum_counter=:capture_species_counter=:evoltype=D:gtdb_class_counter=c__Alphaproteobacteria--2:gtdb_domain_counter=d__Bacteria--2:gtdb_family_counter=f__Rhizobiaceae--2:gtdb_genus_counter=g__Rhizobium--2:gtdb_order_counter=o__Rhizobiales--2:gtdb_phylum_counter=p__Proteobacteria--2:gtdb_species_counter=s__Rhizobium etli--1||s__Rhizobium phaseoli--1:heptad_counter=MCP-36H--2:lbd_counter=:lca=d__Bacteria:lca_tree=g__Rhizobium:name=N565891:ref_name_counter=])0.919:0.0038425[&&NHX:Sample_counter=rhizpot1--1:Type_counter=GTDB--30||capture--1:besthit_avg=89.0:besthit_max=89.0:besthit_min=89.0:besthit_std=0:besthit_sum=89.0:bitscore_avg=160.0:bitscore_max=160.0:bitscore_min=160.0:bitscore_std=0:bitscore_sum=160.0:capture_class_counter=c__Gammaproteobacteria--1:capture_domain_counter=d__Bacteria--1:capture_family_counter=f__Nitrincolaceae--1:capture_genus_counter=g__Pontibacterium--1:capture_order_counter=o__Pseudomonadales--1:capture_phylum_counter=p__Proteobacteria--1:capture_species_counter=s__Pontibacterium sp015209595--1:evalue_avg=1.32e-50:evalue_max=1.32e-50:evalue_min=1.32e-50:evalue_std=0:evalue_sum=1.32e-50:evoltype=D:gapopen_avg=1.0:gapopen_max=1.0:gapopen_min=1.0:gapopen_std=0:gapopen_sum=1.0:gtdb_class_counter=c__Alphaproteobacteria--30:gtdb_domain_counter=d__Bacteria--30:gtdb_family_counter=f__Rhizobiaceae--30:gtdb_genus_counter=g__Rhizobium--30:gtdb_order_counter=o__Rhizobiales--30:gtdb_phylum_counter=p__Proteobacteria--30:gtdb_species_counter=s__Rhizobium acidisoli--1||s__Rhizobium aethiopicum_A--1||s__Rhizobium anhuiense--1||s__Rhizobium bangladeshense--1||s__Rhizobium ecuadorense--1||s__Rhizobium etli--1||s__Rhizobium hidalgonense--1||s__Rhizobium laguerreae--1||s__Rhizobium leguminosarum--1||s__Rhizobium leguminosarum_D--1||s__Rhizobium leguminosarum_E--1||s__Rhizobium leguminosarum_G--2||s__Rhizobium leguminosarum_I--1||s__Rhizobium leguminosarum_J--1||s__Rhizobium leguminosarum_K--1||s__Rhizobium leguminosarum_L--1||s__Rhizobium leguminosarum_P--1||s__Rhizobium lentis_A--1||s__Rhizobium phaseoli--1||s__Rhizobium phaseoli_A--1||s__Rhizobium ruizarguesonis--1||s__Rhizobium sophorae--1||s__Rhizobium sp000292525--1||s__Rhizobium sp001657485--1||s__Rhizobium sp001664485--1||s__Rhizobium sp002531725--1||s__Rhizobium sp002531905--1||s__Rhizobium sp002531955--1||s__Rhizobium sp017357385--1:heptad_counter=MCP-36H--31:lbd_counter=:lca=d__Bacteria:lca_tree=g__Rhizobium:length_avg=118.0:length_max=118.0:length_min=118.0:length_std=0:length_sum=118.0:mismatch_avg=12.0:mismatch_max=12.0:mismatch_min=12.0:mismatch_std=0:mismatch_sum=12.0:name=N565892:qcovhsp_avg=100.0:qcovhsp_max=100.0:qcovhsp_min=100.0:qcovhsp_std=0:qcovhsp_sum=100.0:qend_avg=117.0:qend_max=117.0:qend_min=117.0:qend_std=0:qend_sum=117.0:qstart_avg=1.0:qstart_max=1.0:qstart_min=1.0:qstart_std=0:qstart_sum=1.0:ref_name_counter=RS_GCF_003627795.1_protein.faa_NZ_CP032685.1_7@PF00015_full_PFAM.506.698--1:scovhsp_avg=61.5:scovhsp_max=61.5:scovhsp_min=61.5:scovhsp_std=0:scovhsp_sum=61.5:send_avg=141.0:send_max=141.0:send_min=141.0:send_std=0:send_sum=141.0:sstart_avg=24.0:sstart_max=24.0:sstart_min=24.0:sstart_std=0:sstart_sum=24.0],((RS_GCF_017948245.1_protein.faa_NZ_CP072866.1_366@PF00015_full_PFAM.506.689:0.0118172[&&NHX:Type=GTDB:gtdb_class=c__Alphaproteobacteria:gtdb_domain=d__Bacteria:gtdb_family=f__Rhizobiaceae:gtdb_genus=g__Rhizobium:gtdb_order=o__Rhizobiales:gtdb_phylum=p__Proteobacteria:gtdb_species=s__Rhizobium sp017948245:heptad=MCP-36H:species=d__Bacteria_p__Proteobacteria_c__Alphaproteobacteria_o__Rhizobiales_f__Rhizobiaceae_g__Rhizobium_s__Rhizobium sp017948245],RS_GCF_004310285.1_protein.faa_NZ_SISF01000027.1_111@PF00015_full_PFAM.506.689:0.040585[&&NHX:Type=GTDB:gtdb_class=c__Alphaproteobacteria:gtdb_domain=d__Bacteria:gtdb_family=f__Rhizobiaceae:gtdb_genus=g__Agrobacterium:gtdb_order=o__Rhizobiales:gtdb_phylum=p__Proteobacteria:gtdb_species=s__Agrobacterium cavarae:heptad=MCP-36H:species=d__Bacteria_p__Proteobacteria_c__Alphaproteobacteria_o__Rhizobiales_f__Rhizobiaceae_g__Agrobacterium_s__Agrobacterium cavarae])0.724:0.00387754[&&NHX:Sample_counter=:Type_counter=GTDB--2:capture_class_counter=:capture_domain_counter=:capture_family_counter=:capture_genus_counter=:capture_order_counter=:capture_phylum_counter=:capture_species_counter=:evoltype=D:gtdb_class_counter=c__Alphaproteobacteria--2:gtdb_domain_counter=d__Bacteria--2:gtdb_family_counter=f__Rhizobiaceae--2:gtdb_genus_counter=g__Agrobacterium--1||g__Rhizobium--1:gtdb_order_counter=o__Rhizobiales--2:gtdb_phylum_counter=p__Proteobacteria--2:gtdb_species_counter=s__Agrobacterium cavarae--1||s__Rhizobium sp017948245--1:heptad_counter=MCP-36H--2:lbd_counter=:lca=d__Bacteria:lca_tree=f__Rhizobiaceae:name=N565895:ref_name_counter=],((((((RS_GCF_014193695.1_protein.faa_NZ_JACHZR010000001.1_1176@PF00015_full_PFAM.506.689:0.00386057[&&NHX:Type=GTDB:gtdb_class=c__Alphaproteobacteria:gtdb_domain=d__Bacteria:gtdb_family=f__Rhizobiaceae:gtdb_genus=g__Rhizobium:gtdb_order=o__Rhizobiales:gtdb_phylum=p__Proteobacteria:gtdb_species=s__Rhizobium sp014193695:heptad=MCP-36H:species=d__Bacteria_p__Proteobacteria_c__Alphaproteobacteria_o__Rhizobiales_f__Rhizobiaceae_g__Rhizobium_s__Rhizobium sp014193695],RS_GCF_018987265.1_protein.faa_NZ_CP076854.1_324@PF00015_full_PFAM.506.689:0.00391484[&&NHX:Type=GTDB:gtdb_class=c__Alphaproteobacteria:gtdb_domain=d__Bacteria:gtdb_family=f__Rhizobiaceae:gtdb_genus=g__Rhizobium:gtdb_order=o__Rhizobiales:gtdb_phylum=p__Proteobacteria:gtdb_species=s__Rhizobium sp018987265:heptad=MCP-36H:species=d__Bacteria_p__Proteobacteria_c__Alphaproteobacteria_o__Rhizobiales_f__Rhizobiaceae_g__Rhizobium_s__Rhizobium sp018987265])0.799:0.00389484[&&NHX:Sample_counter=:Type_counter=GTDB--2:capture_class_counter=:capture_domain_counter=:capture_family_counter=:capture_genus_counter=:capture_order_counter=:capture_phylum_counter=:capture_species_counter=:evoltype=D:gtdb_class_counter=c__Alphaproteobacteria--2:gtdb_domain_counter=d__Bacteria--2:gtdb_family_counter=f__Rhizobiaceae--2:gtdb_genus_counter=g__Rhizobium--2:gtdb_order_counter=o__Rhizobiales--2:gtdb_phylum_counter=p__Proteobacteria--2:gtdb_species_counter=s__Rhizobium sp014193695--1||s__Rhizobium sp018987265--1:heptad_counter=MCP-36H--2:lbd_counter=:lca=d__Bacteria:lca_tree=g__Rhizobium:name=N565898:ref_name_counter=],(RS_GCF_014195325.1_protein.faa_NZ_JACIBK010000013.1_27@PF00015_full_PFAM.506.690:5e-09[&&NHX:Type=GTDB:gtdb_class=c__Alphaproteobacteria:gtdb_domain=d__Bacteria:gtdb_family=f__Rhizobiaceae:gtdb_genus=g__Rhizobium:gtdb_order=o__Rhizobiales:gtdb_phylum=p__Proteobacteria:gtdb_species=s__Rhizobium sp014195325:heptad=MCP-36H:species=d__Bacteria_p__Proteobacteria_c__Alphaproteobacteria_o__Rhizobiales_f__Rhizobiaceae_g__Rhizobium_s__Rhizobium sp014195325],(((RS_GCF_002531935.1_protein.faa_NZ_NWSV01000011.1_110@PF00015_full_PFAM.506.693:0[&&NHX:Type=GTDB:gtdb_class=c__Alphaproteobacteria:gtdb_domain=d__Bacteria:gtdb_family=f__Rhizobiaceae:gtdb_genus=g__Rhizobium:gtdb_order=o__Rhizobiales:gtdb_phylum=p__Proteobacteria:gtdb_species=s__Rhizobium chutanense:heptad=MCP-36H:species=d__Bacteria_p__Proteobacteria_c__Alphaproteobacteria_o__Rhizobiales_f__Rhizobiaceae_g__Rhizobium_s__Rhizobium chutanense],RS_GCF_000172795.2_protein.faa_NZ_CP020952.1_391@PF00015_full_PFAM.506.693:0[&&NHX:Type=GTDB:gtdb_class=c__Alphaproteobacteria:gtdb_domain=d__Bacteria:gtdb_family=f__Rhizobiaceae:gtdb_genus=g__Rhizobium:gtdb_order=o__Rhizobiales:gtdb_phylum=p__Proteobacteria:gtdb_species=s__Rhizobium sp000172795:heptad=MCP-36H:species=d__Bacteria_p__Proteobacteria_c__Alphaproteobacteria_o__Rhizobiales_f__Rhizobiaceae_g__Rhizobium_s__Rhizobium sp000172795]):0.00374657[&&NHX:Sample_counter=:Type_counter=GTDB--2:capture_class_counter=:capture_domain_counter=:capture_family_counter=:capture_genus_counter=:capture_order_counter=:capture_phylum_counter=:capture_species_counter=:evoltype=D:gtdb_class_counter=c__Alphaproteobacteria--2:gtdb_domain_counter=d__Bacteria--2:gtdb_family_counter=f__Rhizobiaceae--2:gtdb_genus_counter=g__Rhizobium--2:gtdb_order_counter=o__Rhizobiales--2:gtdb_phylum_counter=p__Proteobacteria--2:gtdb_species_counter=s__Rhizobium chutanense--1||s__Rhizobium sp000172795--1:heptad_counter=MCP-36H--2:lbd_counter=:lca=d__Bacteria:lca_tree=g__Rhizobium:name=N565902:ref_name_counter=],(RS_GCF_014197615.1_protein.faa_NZ_JACIFY010000003.1_139@PF00015_full_PFAM.506.693:5e-09[&&NHX:Type=GTDB:gtdb_class=c__Alphaproteobacteria:gtdb_domain=d__Bacteria:gtdb_family=f__Rhizobiaceae:gtdb_genus=g__Rhizobium:gtdb_order=o__Rhizobiales:gtdb_phylum=p__Proteobacteria:gtdb_species=s__Rhizobium esperanzae_A:heptad=MCP-36H:species=d__Bacteria_p__Proteobacteria_c__Alphaproteobacteria_o__Rhizobiales_f__Rhizobiaceae_g__Rhizobium_s__Rhizobium esperanzae_A],(RS_GCF_003985155.1_protein.faa_NZ_ML133698.1_60@PF00015_full_PFAM.506.690:5e-09[&&NHX:Type=GTDB:gtdb_class=c__Alphaproteobacteria:gtdb_domain=d__Bacteria:gtdb_family=f__Rhizobiaceae:gtdb_genus=g__Rhizobium:gtdb_order=o__Rhizobiales:gtdb_phylum=p__Proteobacteria:gtdb_species=s__Rhizobium vallis:heptad=MCP-36H:species=d__Bacteria_p__Proteobacteria_c__Alphaproteobacteria_o__Rhizobiales_f__Rhizobiaceae_g__Rhizobium_s__Rhizobium vallis],RS_GCF_003938655.1_protein.faa_NZ_RJJT01000005.1_25@PF00015_full_PFAM.509.687:0.00808552[&&NHX:Type=GTDB:gtdb_class=c__Alphaproteobacteria:gtdb_domain=d__Bacteria:gtdb_family=f__Rhizobiaceae:gtdb_genus=g__Rhizobium:gtdb_order=o__Rhizobiales:gtdb_phylum=p__Proteobacteria:gtdb_species=s__Rhizobium pisi:heptad=MCP-36H:species=d__Bacteria_p__Proteobacteria_c__Alphaproteobacteria_o__Rhizobiales_f__Rhizobiaceae_g__Rhizobium_s__Rhizobium pisi])0.841:0.00381408[&&NHX:Sample_counter=:Type_counter=GTDB--2:capture_class_counter=:capture_domain_counter=:capture_family_counter=:capture_genus_counter=:capture_order_counter=:capture_phylum_counter=:capture_species_counter=:evoltype=D:gtdb_class_counter=c__Alphaproteobacteria--2:gtdb_domain_counter=d__Bacteria--2:gtdb_family_counter=f__Rhizobiaceae--2:gtdb_genus_counter=g__Rhizobium--2:gtdb_order_counter=o__Rhizobiales--2:gtdb_phylum_counter=p__Proteobacteria--2:gtdb_species_counter=s__Rhizobium pisi--1||s__Rhizobium vallis--1:heptad_counter=MCP-36H--2:lbd_counter=:lca=d__Bacteria:lca_tree=g__Rhizobium:name=N565906:ref_name_counter=])0:5e-09[&&NHX:Sample_counter=:Type_counter=GTDB--3:capture_class_counter=:capture_domain_counter=:capture_family_counter=:capture_genus_counter=:capture_order_counter=:capture_phylum_counter=:capture_species_counter=:evoltype=D:gtdb_class_counter=c__Alphaproteobacteria--3:gtdb_domain_counter=d__Bacteria--3:gtdb_family_counter=f__Rhizobiaceae--3:gtdb_genus_counter=g__Rhizobium--3:gtdb_order_counter=o__Rhizobiales--3:gtdb_phylum_counter=p__Proteobacteria--3:gtdb_species_counter=s__Rhizobium esperanzae_A--1||s__Rhizobium pisi--1||s__Rhizobium vallis--1:heptad_counter=MCP-36H--3:lbd_counter=:lca=d__Bacteria:lca_tree=g__Rhizobium:name=N565907:ref_name_counter=])0.413:0.00375645[&&NHX:Sample_counter=:Type_counter=GTDB--5:capture_class_counter=:capture_domain_counter=:capture_family_counter=:capture_genus_counter=:capture_order_counter=:capture_phylum_counter=:capture_species_counter=:evoltype=D:gtdb_class_counter=c__Alphaproteobacteria--5:gtdb_domain_counter=d__Bacteria--5:gtdb_family_counter=f__Rhizobiaceae--5:gtdb_genus_counter=g__Rhizobium--5:gtdb_order_counter=o__Rhizobiales--5:gtdb_phylum_counter=p__Proteobacteria--5:gtdb_species_counter=s__Rhizobium chutanense--1||s__Rhizobium esperanzae_A--1||s__Rhizobium pisi--1||s__Rhizobium sp000172795--1||s__Rhizobium vallis--1:heptad_counter=MCP-36H--5:lbd_counter=:lca=d__Bacteria:lca_tree=g__Rhizobium:name=N565908:ref_name_counter=],RS_GCF_002211285.1_protein.faa_NZ_LOKX01000032.1_213@PF00015_full_PFAM.506.693:5e-09[&&NHX:Type=GTDB:gtdb_class=c__Alphaproteobacteria:gtdb_domain=d__Bacteria:gtdb_family=f__Rhizobiaceae:gtdb_genus=g__Rhizobium:gtdb_order=o__Rhizobiales:gtdb_phylum=p__Proteobacteria:gtdb_species=s__Rhizobium sp002211285:heptad=MCP-36H:species=d__Bacteria_p__Proteobacteria_c__Alphaproteobacteria_o__Rhizobiales_f__Rhizobiaceae_g__Rhizobium_s__Rhizobium sp002211285])0.934:0.00768257[&&NHX:Sample_counter=:Type_counter=GTDB--6:capture_class_counter=:capture_domain_counter=:capture_family_counter=:capture_genus_counter=:capture_order_counter=:capture_phylum_counter=:capture_species_counter=:evoltype=D:gtdb_class_counter=c__Alphaproteobacteria--6:gtdb_domain_counter=d__Bacteria--6:gtdb_family_counter=f__Rhizobiaceae--6:gtdb_genus_counter=g__Rhizobium--6:gtdb_order_counter=o__Rhizobiales--6:gtdb_phylum_counter=p__Proteobacteria--6:gtdb_species_counter=s__Rhizobium chutanense--1||s__Rhizobium esperanzae_A--1||s__Rhizobium pisi--1||s__Rhizobium sp000172795--1||s__Rhizobium sp002211285--1||s__Rhizobium vallis--1:heptad_counter=MCP-36H--6:lbd_counter=:lca=d__Bacteria:lca_tree=g__Rhizobium:name=N565910:ref_name_counter=])0.844:0.00383655[&&NHX:Sample_counter=:Type_counter=GTDB--7:capture_class_counter=:capture_domain_counter=:capture_family_counter=:capture_genus_counter=:capture_order_counter=:capture_phylum_counter=:capture_species_counter=:evoltype=D:gtdb_class_counter=c__Alphaproteobacteria--7:gtdb_domain_counter=d__Bacteria--7:gtdb_family_counter=f__Rhizobiaceae--7:gtdb_genus_counter=g__Rhizobium--7:gtdb_order_counter=o__Rhizobiales--7:gtdb_phylum_counter=p__Proteobacteria--7:gtdb_species_counter=s__Rhizobium chutanense--1||s__Rhizobium esperanzae_A--1||s__Rhizobium pisi--1||s__Rhizobium sp000172795--1||s__Rhizobium sp002211285--1||s__Rhizobium sp014195325--1||s__Rhizobium vallis--1:heptad_counter=MCP-36H--7:lbd_counter=:lca=d__Bacteria:lca_tree=g__Rhizobium:name=N565911:ref_name_counter=])0:5e-09[&&NHX:Sample_counter=:Type_counter=GTDB--9:capture_class_counter=:capture_domain_counter=:capture_family_counter=:capture_genus_counter=:capture_order_counter=:capture_phylum_counter=:capture_species_counter=:evoltype=D:gtdb_class_counter=c__Alphaproteobacteria--9:gtdb_domain_counter=d__Bacteria--9:gtdb_family_counter=f__Rhizobiaceae--9:gtdb_genus_counter=g__Rhizobium--9:gtdb_order_counter=o__Rhizobiales--9:gtdb_phylum_counter=p__Proteobacteria--9:gtdb_species_counter=s__Rhizobium chutanense--1||s__Rhizobium esperanzae_A--1||s__Rhizobium pisi--1||s__Rhizobium sp000172795--1||s__Rhizobium sp002211285--1||s__Rhizobium sp014193695--1||s__Rhizobium sp014195325--1||s__Rhizobium sp018987265--1||s__Rhizobium vallis--1:heptad_counter=MCP-36H--9:lbd_counter=:lca=d__Bacteria:lca_tree=g__Rhizobium:name=N565912:ref_name_counter=],((RS_GCF_000744505.1_protein.faa_NZ_JQMB01000012.1_76@PF00015_full_PFAM.507.690:5e-09[&&NHX:Type=GTDB:gtdb_class=c__Alphaproteobacteria:gtdb_domain=d__Bacteria:gtdb_family=f__Rhizobiaceae:gtdb_genus=g__Rhizobium:gtdb_order=o__Rhizobiales:gtdb_phylum=p__Proteobacteria:gtdb_species=s__Rhizobium alamii:heptad=MCP-36H:species=d__Bacteria_p__Proteobacteria_c__Alphaproteobacteria_o__Rhizobiales_f__Rhizobiaceae_g__Rhizobium_s__Rhizobium alamii],GB_GCA_900470965.1_protein.faa_UCCS01000018.1_44@PF00015_full_PFAM.507.691:0.00789256[&&NHX:Type=GTDB:gtdb_class=c__Alphaproteobacteria:gtdb_domain=d__Bacteria:gtdb_family=f__Rhizobiaceae:gtdb_genus=g__Rhizobium:gtdb_order=o__Rhizobiales:gtdb_phylum=p__Proteobacteria:gtdb_species=s__Rhizobium sp900470965:heptad=MCP-36H:species=d__Bacteria_p__Proteobacteria_c__Alphaproteobacteria_o__Rhizobiales_f__Rhizobiaceae_g__Rhizobium_s__Rhizobium sp900470965])0:5e-09[&&NHX:Sample_counter=:Type_counter=GTDB--2:capture_class_counter=:capture_domain_counter=:capture_family_counter=:capture_genus_counter=:capture_order_counter=:capture_phylum_counter=:capture_species_counter=:evoltype=D:gtdb_class_counter=c__Alphaproteobacteria--2:gtdb_domain_counter=d__Bacteria--2:gtdb_family_counter=f__Rhizobiaceae--2:gtdb_genus_counter=g__Rhizobium--2:gtdb_order_counter=o__Rhizobiales--2:gtdb_phylum_counter=p__Proteobacteria--2:gtdb_species_counter=s__Rhizobium alamii--1||s__Rhizobium sp900470965--1:heptad_counter=MCP-36H--2:lbd_counter=:lca=d__Bacteria:lca_tree=g__Rhizobium:name=N565915:ref_name_counter=],GB_GCA_900466475.1_protein.faa_UBMI01000007.1_114@PF00015_full_PFAM.506.692:0.0154775[&&NHX:Type=GTDB:gtdb_class=c__Alphaproteobacteria:gtdb_domain=d__Bacteria:gtdb_family=f__Rhizobiaceae:gtdb_genus=g__Rhizobium:gtdb_order=o__Rhizobiales:gtdb_phylum=p__Proteobacteria:gtdb_species=s__Rhizobium sp900466475:heptad=MCP-36H:species=d__Bacteria_p__Proteobacteria_c__Alphaproteobacteria_o__Rhizobiales_f__Rhizobiaceae_g__Rhizobium_s__Rhizobium sp900466475])0.919:0.00764088[&&NHX:Sample_counter=:Type_counter=GTDB--3:capture_class_counter=:capture_domain_counter=:capture_family_counter=:capture_genus_counter=:capture_order_counter=:capture_phylum_counter=:capture_species_counter=:evoltype=D:gtdb_class_counter=c__Alphaproteobacteria--3:gtdb_domain_counter=d__Bacteria--3:gtdb_family_counter=f__Rhizobiaceae--3:gtdb_genus_counter=g__Rhizobium--3:gtdb_order_counter=o__Rhizobiales--3:gtdb_phylum_counter=p__Proteobacteria--3:gtdb_species_counter=s__Rhizobium alamii--1||s__Rhizobium sp900466475--1||s__Rhizobium sp900470965--1:heptad_counter=MCP-36H--3:lbd_counter=:lca=d__Bacteria:lca_tree=g__Rhizobium:name=N565917:ref_name_counter=])0.837:0.00383985[&&NHX:Sample_counter=:Type_counter=GTDB--12:capture_class_counter=:capture_domain_counter=:capture_family_counter=:capture_genus_counter=:capture_order_counter=:capture_phylum_counter=:capture_species_counter=:evoltype=D:gtdb_class_counter=c__Alphaproteobacteria--12:gtdb_domain_counter=d__Bacteria--12:gtdb_family_counter=f__Rhizobiaceae--12:gtdb_genus_counter=g__Rhizobium--12:gtdb_order_counter=o__Rhizobiales--12:gtdb_phylum_counter=p__Proteobacteria--12:gtdb_species_counter=s__Rhizobium alamii--1||s__Rhizobium chutanense--1||s__Rhizobium esperanzae_A--1||s__Rhizobium pisi--1||s__Rhizobium sp000172795--1||s__Rhizobium sp002211285--1||s__Rhizobium sp014193695--1||s__Rhizobium sp014195325--1||s__Rhizobium sp018987265--1||s__Rhizobium sp900466475--1||s__Rhizobium sp900470965--1||s__Rhizobium vallis--1:heptad_counter=MCP-36H--12:lbd_counter=:lca=d__Bacteria:lca_tree=g__Rhizobium:name=N565918:ref_name_counter=],RS_GCF_002117485.1_protein.faa_NZ_CP021033.1_486@PF00015_full_PFAM.506.690:0.00382416[&&NHX:Type=GTDB:gtdb_class=c__Alphaproteobacteria:gtdb_domain=d__Bacteria:gtdb_family=f__Rhizobiaceae:gtdb_genus=g__Rhizobium:gtdb_order=o__Rhizobiales:gtdb_phylum=p__Proteobacteria:gtdb_species=s__Rhizobium sp002117485:heptad=MCP-36H:species=d__Bacteria_p__Proteobacteria_c__Alphaproteobacteria_o__Rhizobiales_f__Rhizobiaceae_g__Rhizobium_s__Rhizobium sp002117485])0:5e-09[&&NHX:Sample_counter=:Type_counter=GTDB--13:capture_class_counter=:capture_domain_counter=:capture_family_counter=:capture_genus_counter=:capture_order_counter=:capture_phylum_counter=:capture_species_counter=:evoltype=D:gtdb_class_counter=c__Alphaproteobacteria--13:gtdb_domain_counter=d__Bacteria--13:gtdb_family_counter=f__Rhizobiaceae--13:gtdb_genus_counter=g__Rhizobium--13:gtdb_order_counter=o__Rhizobiales--13:gtdb_phylum_counter=p__Proteobacteria--13:gtdb_species_counter=s__Rhizobium alamii--1||s__Rhizobium chutanense--1||s__Rhizobium esperanzae_A--1||s__Rhizobium pisi--1||s__Rhizobium sp000172795--1||s__Rhizobium sp002117485--1||s__Rhizobium sp002211285--1||s__Rhizobium sp014193695--1||s__Rhizobium sp014195325--1||s__Rhizobium sp018987265--1||s__Rhizobium sp900466475--1||s__Rhizobium sp900470965--1||s__Rhizobium vallis--1:heptad_counter=MCP-36H--13:lbd_counter=:lca=d__Bacteria:lca_tree=g__Rhizobium:name=N565920:ref_name_counter=],RS_GCF_002204185.1_protein.faa_NZ_MXPU01000009.1_103@PF00015_full_PFAM.506.691:5e-09[&&NHX:Type=GTDB:gtdb_class=c__Alphaproteobacteria:gtdb_domain=d__Bacteria:gtdb_family=f__Rhizobiaceae:gtdb_genus=g__Rhizobium:gtdb_order=o__Rhizobiales:gtdb_phylum=p__Proteobacteria:gtdb_species=s__Rhizobium esperanzae:heptad=MCP-36H:species=d__Bacteria_p__Proteobacteria_c__Alphaproteobacteria_o__Rhizobiales_f__Rhizobiaceae_g__Rhizobium_s__Rhizobium esperanzae])0:5e-09[&&NHX:Sample_counter=:Type_counter=GTDB--14:capture_class_counter=:capture_domain_counter=:capture_family_counter=:capture_genus_counter=:capture_order_counter=:capture_phylum_counter=:capture_species_counter=:evoltype=D:gtdb_class_counter=c__Alphaproteobacteria--14:gtdb_domain_counter=d__Bacteria--14:gtdb_family_counter=f__Rhizobiaceae--14:gtdb_genus_counter=g__Rhizobium--14:gtdb_order_counter=o__Rhizobiales--14:gtdb_phylum_counter=p__Proteobacteria--14:gtdb_species_counter=s__Rhizobium alamii--1||s__Rhizobium chutanense--1||s__Rhizobium esperanzae--1||s__Rhizobium esperanzae_A--1||s__Rhizobium pisi--1||s__Rhizobium sp000172795--1||s__Rhizobium sp002117485--1||s__Rhizobium sp002211285--1||s__Rhizobium sp014193695--1||s__Rhizobium sp014195325--1||s__Rhizobium sp018987265--1||s__Rhizobium sp900466475--1||s__Rhizobium sp900470965--1||s__Rhizobium vallis--1:heptad_counter=MCP-36H--14:lbd_counter=:lca=d__Bacteria:lca_tree=g__Rhizobium:name=N565922:ref_name_counter=],(RS_GCF_002531825.1_protein.faa_NZ_NWSX01000041.1_4@PF00015_full_PFAM.506.687:5e-09[&&NHX:Type=GTDB:gtdb_class=c__Alphaproteobacteria:gtdb_domain=d__Bacteria:gtdb_family=f__Rhizobiaceae:gtdb_genus=g__Rhizobium:gtdb_order=o__Rhizobiales:gtdb_phylum=p__Proteobacteria:gtdb_species=s__Rhizobium sp002531825:heptad=MCP-36H:species=d__Bacteria_p__Proteobacteria_c__Alphaproteobacteria_o__Rhizobiales_f__Rhizobiaceae_g__Rhizobium_s__Rhizobium sp002531825],RS_GCF_002211305.1_protein.faa_NZ_LOKW01000001.1_297@PF00015_full_PFAM.506.689:5e-09[&&NHX:Type=GTDB:gtdb_class=c__Alphaproteobacteria:gtdb_domain=d__Bacteria:gtdb_family=f__Rhizobiaceae:gtdb_genus=g__Rhizobium:gtdb_order=o__Rhizobiales:gtdb_phylum=p__Proteobacteria:gtdb_species=s__Rhizobium sp002211305:heptad=MCP-36H:species=d__Bacteria_p__Proteobacteria_c__Alphaproteobacteria_o__Rhizobiales_f__Rhizobiaceae_g__Rhizobium_s__Rhizobium sp002211305])0:5e-09[&&NHX:Sample_counter=:Type_counter=GTDB--2:capture_class_counter=:capture_domain_counter=:capture_family_counter=:capture_genus_counter=:capture_order_counter=:capture_phylum_counter=:capture_species_counter=:evoltype=D:gtdb_class_counter=c__Alphaproteobacteria--2:gtdb_domain_counter=d__Bacteria--2:gtdb_family_counter=f__Rhizobiaceae--2:gtdb_genus_counter=g__Rhizobium--2:gtdb_order_counter=o__Rhizobiales--2:gtdb_phylum_counter=p__Proteobacteria--2:gtdb_species_counter=s__Rhizobium sp002211305--1||s__Rhizobium sp002531825--1:heptad_counter=MCP-36H--2:lbd_counter=:lca=d__Bacteria:lca_tree=g__Rhizobium:name=N565925:ref_name_counter=])0.857:0.00390702[&&NHX:Sample_counter=:Type_counter=GTDB--16:capture_class_counter=:capture_domain_counter=:capture_family_counter=:capture_genus_counter=:capture_order_counter=:capture_phylum_counter=:capture_species_counter=:evoltype=D:gtdb_class_counter=c__Alphaproteobacteria--16:gtdb_domain_counter=d__Bacteria--16:gtdb_family_counter=f__Rhizobiaceae--16:gtdb_genus_counter=g__Rhizobium--16:gtdb_order_counter=o__Rhizobiales--16:gtdb_phylum_counter=p__Proteobacteria--16:gtdb_species_counter=s__Rhizobium alamii--1||s__Rhizobium chutanense--1||s__Rhizobium esperanzae--1||s__Rhizobium esperanzae_A--1||s__Rhizobium pisi--1||s__Rhizobium sp000172795--1||s__Rhizobium sp002117485--1||s__Rhizobium sp002211285--1||s__Rhizobium sp002211305--1||s__Rhizobium sp002531825--1||s__Rhizobium sp014193695--1||s__Rhizobium sp014195325--1||s__Rhizobium sp018987265--1||s__Rhizobium sp900466475--1||s__Rhizobium sp900470965--1||s__Rhizobium vallis--1:heptad_counter=MCP-36H--16:lbd_counter=:lca=d__Bacteria:lca_tree=g__Rhizobium:name=N565926:ref_name_counter=])0:5e-09[&&NHX:Sample_counter=:Type_counter=GTDB--18:capture_class_counter=:capture_domain_counter=:capture_family_counter=:capture_genus_counter=:capture_order_counter=:capture_phylum_counter=:capture_species_counter=:evoltype=D:gtdb_class_counter=c__Alphaproteobacteria--18:gtdb_domain_counter=d__Bacteria--18:gtdb_family_counter=f__Rhizobiaceae--18:gtdb_genus_counter=g__Agrobacterium--1||g__Rhizobium--17:gtdb_order_counter=o__Rhizobiales--18:gtdb_phylum_counter=p__Proteobacteria--18:gtdb_species_counter=s__Agrobacterium cavarae--1||s__Rhizobium alamii--1||s__Rhizobium chutanense--1||s__Rhizobium esperanzae--1||s__Rhizobium esperanzae_A--1||s__Rhizobium pisi--1||s__Rhizobium sp000172795--1||s__Rhizobium sp002117485--1||s__Rhizobium sp002211285--1||s__Rhizobium sp002211305--1||s__Rhizobium sp002531825--1||s__Rhizobium sp014193695--1||s__Rhizobium sp014195325--1||s__Rhizobium sp017948245--1||s__Rhizobium sp018987265--1||s__Rhizobium sp900466475--1||s__Rhizobium sp900470965--1||s__Rhizobium vallis--1:heptad_counter=MCP-36H--18:lbd_counter=:lca=d__Bacteria:lca_tree=g__Rhizobium:name=N565927:ref_name_counter=])0:5e-09[&&NHX:Sample_counter=rhizpot1--1:Type_counter=GTDB--48||capture--1:besthit_avg=89.0:besthit_max=89.0:besthit_min=89.0:besthit_std=0:besthit_sum=89.0:bitscore_avg=160.0:bitscore_max=160.0:bitscore_min=160.0:bitscore_std=0:bitscore_sum=160.0:capture_class_counter=c__Gammaproteobacteria--1:capture_domain_counter=d__Bacteria--1:capture_family_counter=f__Nitrincolaceae--1:capture_genus_counter=g__Pontibacterium--1:capture_order_counter=o__Pseudomonadales--1:capture_phylum_counter=p__Proteobacteria--1:capture_species_counter=s__Pontibacterium sp015209595--1:evalue_avg=1.32e-50:evalue_max=1.32e-50:evalue_min=1.32e-50:evalue_std=0:evalue_sum=1.32e-50:evoltype=D:gapopen_avg=1.0:gapopen_max=1.0:gapopen_min=1.0:gapopen_std=0:gapopen_sum=1.0:gtdb_class_counter=c__Alphaproteobacteria--48:gtdb_domain_counter=d__Bacteria--48:gtdb_family_counter=f__Rhizobiaceae--48:gtdb_genus_counter=g__Agrobacterium--1||g__Rhizobium--47:gtdb_order_counter=o__Rhizobiales--48:gtdb_phylum_counter=p__Proteobacteria--48:gtdb_species_counter=s__Agrobacterium cavarae--1||s__Rhizobium acidisoli--1||s__Rhizobium aethiopicum_A--1||s__Rhizobium alamii--1||s__Rhizobium anhuiense--1||s__Rhizobium bangladeshense--1||s__Rhizobium chutanense--1||s__Rhizobium ecuadorense--1||s__Rhizobium esperanzae--1||s__Rhizobium esperanzae_A--1||s__Rhizobium etli--1||s__Rhizobium hidalgonense--1||s__Rhizobium laguerreae--1||s__Rhizobium leguminosarum--1||s__Rhizobium leguminosarum_D--1||s__Rhizobium leguminosarum_E--1||s__Rhizobium leguminosarum_G--2||s__Rhizobium leguminosarum_I--1||s__Rhizobium leguminosarum_J--1||s__Rhizobium leguminosarum_K--1||s__Rhizobium leguminosarum_L--1||s__Rhizobium leguminosarum_P--1||s__Rhizobium lentis_A--1||s__Rhizobium phaseoli--1||s__Rhizobium phaseoli_A--1||s__Rhizobium pisi--1||s__Rhizobium ruizarguesonis--1||s__Rhizobium sophorae--1||s__Rhizobium sp000172795--1||s__Rhizobium sp000292525--1||s__Rhizobium sp001657485--1||s__Rhizobium sp001664485--1||s__Rhizobium sp002117485--1||s__Rhizobium sp002211285--1||s__Rhizobium sp002211305--1||s__Rhizobium sp002531725--1||s__Rhizobium sp002531825--1||s__Rhizobium sp002531905--1||s__Rhizobium sp002531955--1||s__Rhizobium sp014193695--1||s__Rhizobium sp014195325--1||s__Rhizobium sp017357385--1||s__Rhizobium sp017948245--1||s__Rhizobium sp018987265--1||s__Rhizobium sp900466475--1||s__Rhizobium sp900470965--1||s__Rhizobium vallis--1:heptad_counter=MCP-36H--49:lbd_counter=:lca=d__Bacteria:lca_tree=g__Rhizobium:length_avg=118.0:length_max=118.0:length_min=118.0:length_std=0:length_sum=118.0:mismatch_avg=12.0:mismatch_max=12.0:mismatch_min=12.0:mismatch_std=0:mismatch_sum=12.0:name=N565928:qcovhsp_avg=100.0:qcovhsp_max=100.0:qcovhsp_min=100.0:qcovhsp_std=0:qcovhsp_sum=100.0:qend_avg=117.0:qend_max=117.0:qend_min=117.0:qend_std=0:qend_sum=117.0:qstart_avg=1.0:qstart_max=1.0:qstart_min=1.0:qstart_std=0:qstart_sum=1.0:ref_name_counter=RS_GCF_003627795.1_protein.faa_NZ_CP032685.1_7@PF00015_full_PFAM.506.698--1:scovhsp_avg=61.5:scovhsp_max=61.5:scovhsp_min=61.5:scovhsp_std=0:scovhsp_sum=61.5:send_avg=141.0:send_max=141.0:send_min=141.0:send_std=0:send_sum=141.0:sstart_avg=24.0:sstart_max=24.0:sstart_min=24.0:sstart_std=0:sstart_sum=24.0],RS_GCF_013322225.1_protein.faa_NZ_JAAMFB010000022.1_91@PF00015_full_PFAM.508.691:0.0471217[&&NHX:Type=GTDB:gtdb_class=c__Alphaproteobacteria:gtdb_domain=d__Bacteria:gtdb_family=f__Rhizobiaceae:gtdb_genus=g__Agrobacterium:gtdb_order=o__Rhizobiales:gtdb_phylum=p__Proteobacteria:gtdb_species=s__Agrobacterium larrymoorei_A:heptad=MCP-36H:species=d__Bacteria_p__Proteobacteria_c__Alphaproteobacteria_o__Rhizobiales_f__Rhizobiaceae_g__Agrobacterium_s__Agrobacterium larrymoorei_A])0.732:0.0121179[&&NHX:Sample_counter=rhizpot1--1:Type_counter=GTDB--49||capture--1:besthit_avg=89.0:besthit_max=89.0:besthit_min=89.0:besthit_std=0:besthit_sum=89.0:bitscore_avg=160.0:bitscore_max=160.0:bitscore_min=160.0:bitscore_std=0:bitscore_sum=160.0:capture_class_counter=c__Gammaproteobacteria--1:capture_domain_counter=d__Bacteria--1:capture_family_counter=f__Nitrincolaceae--1:capture_genus_counter=g__Pontibacterium--1:capture_order_counter=o__Pseudomonadales--1:capture_phylum_counter=p__Proteobacteria--1:capture_species_counter=s__Pontibacterium sp015209595--1:evalue_avg=1.32e-50:evalue_max=1.32e-50:evalue_min=1.32e-50:evalue_std=0:evalue_sum=1.32e-50:evoltype=D:gapopen_avg=1.0:gapopen_max=1.0:gapopen_min=1.0:gapopen_std=0:gapopen_sum=1.0:gtdb_class_counter=c__Alphaproteobacteria--49:gtdb_domain_counter=d__Bacteria--49:gtdb_family_counter=f__Rhizobiaceae--49:gtdb_genus_counter=g__Agrobacterium--2||g__Rhizobium--47:gtdb_order_counter=o__Rhizobiales--49:gtdb_phylum_counter=p__Proteobacteria--49:gtdb_species_counter=s__Agrobacterium cavarae--1||s__Agrobacterium larrymoorei_A--1||s__Rhizobium acidisoli--1||s__Rhizobium aethiopicum_A--1||s__Rhizobium alamii--1||s__Rhizobium anhuiense--1||s__Rhizobium bangladeshense--1||s__Rhizobium chutanense--1||s__Rhizobium ecuadorense--1||s__Rhizobium esperanzae--1||s__Rhizobium esperanzae_A--1||s__Rhizobium etli--1||s__Rhizobium hidalgonense--1||s__Rhizobium laguerreae--1||s__Rhizobium leguminosarum--1||s__Rhizobium leguminosarum_D--1||s__Rhizobium leguminosarum_E--1||s__Rhizobium leguminosarum_G--2||s__Rhizobium leguminosarum_I--1||s__Rhizobium leguminosarum_J--1||s__Rhizobium leguminosarum_K--1||s__Rhizobium leguminosarum_L--1||s__Rhizobium leguminosarum_P--1||s__Rhizobium lentis_A--1||s__Rhizobium phaseoli--1||s__Rhizobium phaseoli_A--1||s__Rhizobium pisi--1||s__Rhizobium ruizarguesonis--1||s__Rhizobium sophorae--1||s__Rhizobium sp000172795--1||s__Rhizobium sp000292525--1||s__Rhizobium sp001657485--1||s__Rhizobium sp001664485--1||s__Rhizobium sp002117485--1||s__Rhizobium sp002211285--1||s__Rhizobium sp002211305--1||s__Rhizobium sp002531725--1||s__Rhizobium sp002531825--1||s__Rhizobium sp002531905--1||s__Rhizobium sp002531955--1||s__Rhizobium sp014193695--1||s__Rhizobium sp014195325--1||s__Rhizobium sp017357385--1||s__Rhizobium sp017948245--1||s__Rhizobium sp018987265--1||s__Rhizobium sp900466475--1||s__Rhizobium sp900470965--1||s__Rhizobium vallis--1:heptad_counter=MCP-36H--50:lbd_counter=:lca=d__Bacteria:lca_tree=g__Rhizobium:length_avg=118.0:length_max=118.0:length_min=118.0:length_std=0:length_sum=118.0:mismatch_avg=12.0:mismatch_max=12.0:mismatch_min=12.0:mismatch_std=0:mismatch_sum=12.0:name=N565930:qcovhsp_avg=100.0:qcovhsp_max=100.0:qcovhsp_min=100.0:qcovhsp_std=0:qcovhsp_sum=100.0:qend_avg=117.0:qend_max=117.0:qend_min=117.0:qend_std=0:qend_sum=117.0:qstart_avg=1.0:qstart_max=1.0:qstart_min=1.0:qstart_std=0:qstart_sum=1.0:ref_name_counter=RS_GCF_003627795.1_protein.faa_NZ_CP032685.1_7@PF00015_full_PFAM.506.698--1:scovhsp_avg=61.5:scovhsp_max=61.5:scovhsp_min=61.5:scovhsp_std=0:scovhsp_sum=61.5:send_avg=141.0:send_max=141.0:send_min=141.0:send_std=0:send_sum=141.0:sstart_avg=24.0:sstart_max=24.0:sstart_min=24.0:sstart_std=0:sstart_sum=24.0])0.848:0.0269442[&&NHX:Sample_counter=rhizpot1--1:Type_counter=GTDB--51||capture--1:besthit_avg=89.0:besthit_max=89.0:besthit_min=89.0:besthit_std=0:besthit_sum=89.0:bitscore_avg=160.0:bitscore_max=160.0:bitscore_min=160.0:bitscore_std=0:bitscore_sum=160.0:capture_class_counter=c__Gammaproteobacteria--1:capture_domain_counter=d__Bacteria--1:capture_family_counter=f__Nitrincolaceae--1:capture_genus_counter=g__Pontibacterium--1:capture_order_counter=o__Pseudomonadales--1:capture_phylum_counter=p__Proteobacteria--1:capture_species_counter=s__Pontibacterium sp015209595--1:evalue_avg=1.32e-50:evalue_max=1.32e-50:evalue_min=1.32e-50:evalue_std=0:evalue_sum=1.32e-50:evoltype=D:gapopen_avg=1.0:gapopen_max=1.0:gapopen_min=1.0:gapopen_std=0:gapopen_sum=1.0:gtdb_class_counter=c__Alphaproteobacteria--51:gtdb_domain_counter=d__Bacteria--51:gtdb_family_counter=f__Rhizobiaceae--51:gtdb_genus_counter=g__Agrobacterium--2||g__Neorhizobium--1||g__Pararhizobium--1||g__Rhizobium--47:gtdb_order_counter=o__Rhizobiales--51:gtdb_phylum_counter=p__Proteobacteria--51:gtdb_species_counter=s__Agrobacterium cavarae--1||s__Agrobacterium larrymoorei_A--1||s__Neorhizobium sp004053875--1||s__Pararhizobium sp900111275--1||s__Rhizobium acidisoli--1||s__Rhizobium aethiopicum_A--1||s__Rhizobium alamii--1||s__Rhizobium anhuiense--1||s__Rhizobium bangladeshense--1||s__Rhizobium chutanense--1||s__Rhizobium ecuadorense--1||s__Rhizobium esperanzae--1||s__Rhizobium esperanzae_A--1||s__Rhizobium etli--1||s__Rhizobium hidalgonense--1||s__Rhizobium laguerreae--1||s__Rhizobium leguminosarum--1||s__Rhizobium leguminosarum_D--1||s__Rhizobium leguminosarum_E--1||s__Rhizobium leguminosarum_G--2||s__Rhizobium leguminosarum_I--1||s__Rhizobium leguminosarum_J--1||s__Rhizobium leguminosarum_K--1||s__Rhizobium leguminosarum_L--1||s__Rhizobium leguminosarum_P--1||s__Rhizobium lentis_A--1||s__Rhizobium phaseoli--1||s__Rhizobium phaseoli_A--1||s__Rhizobium pisi--1||s__Rhizobium ruizarguesonis--1||s__Rhizobium sophorae--1||s__Rhizobium sp000172795--1||s__Rhizobium sp000292525--1||s__Rhizobium sp001657485--1||s__Rhizobium sp001664485--1||s__Rhizobium sp002117485--1||s__Rhizobium sp002211285--1||s__Rhizobium sp002211305--1||s__Rhizobium sp002531725--1||s__Rhizobium sp002531825--1||s__Rhizobium sp002531905--1||s__Rhizobium sp002531955--1||s__Rhizobium sp014193695--1||s__Rhizobium sp014195325--1||s__Rhizobium sp017357385--1||s__Rhizobium sp017948245--1||s__Rhizobium sp018987265--1||s__Rhizobium sp900466475--1||s__Rhizobium sp900470965--1||s__Rhizobium vallis--1:heptad_counter=MCP-36H--52:lbd_counter=:lca=d__Bacteria:lca_tree=g__Rhizobium:length_avg=118.0:length_max=118.0:length_min=118.0:length_std=0:length_sum=118.0:mismatch_avg=12.0:mismatch_max=12.0:mismatch_min=12.0:mismatch_std=0:mismatch_sum=12.0:name=N565931:qcovhsp_avg=100.0:qcovhsp_max=100.0:qcovhsp_min=100.0:qcovhsp_std=0:qcovhsp_sum=100.0:qend_avg=117.0:qend_max=117.0:qend_min=117.0:qend_std=0:qend_sum=117.0:qstart_avg=1.0:qstart_max=1.0:qstart_min=1.0:qstart_std=0:qstart_sum=1.0:ref_name_counter=RS_GCF_003627795.1_protein.faa_NZ_CP032685.1_7@PF00015_full_PFAM.506.698--1:scovhsp_avg=61.5:scovhsp_max=61.5:scovhsp_min=61.5:scovhsp_std=0:scovhsp_sum=61.5:send_avg=141.0:send_max=141.0:send_min=141.0:send_std=0:send_sum=141.0:sstart_avg=24.0:sstart_max=24.0:sstart_min=24.0:sstart_std=0:sstart_sum=24.0])0.802:0.0167672[&&NHX:Sample_counter=rhizpot1--1:Type_counter=GTDB--67||capture--1:besthit_avg=89.0:besthit_max=89.0:besthit_min=89.0:besthit_std=0:besthit_sum=89.0:bitscore_avg=160.0:bitscore_max=160.0:bitscore_min=160.0:bitscore_std=0:bitscore_sum=160.0:capture_class_counter=c__Gammaproteobacteria--1:capture_domain_counter=d__Bacteria--1:capture_family_counter=f__Nitrincolaceae--1:capture_genus_counter=g__Pontibacterium--1:capture_order_counter=o__Pseudomonadales--1:capture_phylum_counter=p__Proteobacteria--1:capture_species_counter=s__Pontibacterium sp015209595--1:evalue_avg=1.32e-50:evalue_max=1.32e-50:evalue_min=1.32e-50:evalue_std=0:evalue_sum=1.32e-50:evoltype=D:gapopen_avg=1.0:gapopen_max=1.0:gapopen_min=1.0:gapopen_std=0:gapopen_sum=1.0:gtdb_class_counter=c__Alphaproteobacteria--67:gtdb_domain_counter=d__Bacteria--67:gtdb_family_counter=f__Rhizobiaceae--67:gtdb_genus_counter=g__Agrobacterium--2||g__Neorhizobium--1||g__Pararhizobium--1||g__Rhizobium--63:gtdb_order_counter=o__Rhizobiales--67:gtdb_phylum_counter=p__Proteobacteria--67:gtdb_species_counter=s__Agrobacterium cavarae--1||s__Agrobacterium larrymoorei_A--1||s__Neorhizobium sp004053875--1||s__Pararhizobium sp900111275--1||s__Rhizobium acidisoli--1||s__Rhizobium aethiopicum_A--1||s__Rhizobium alamii--1||s__Rhizobium anhuiense--1||s__Rhizobium bangladeshense--1||s__Rhizobium chutanense--1||s__Rhizobium ecuadorense--1||s__Rhizobium esperanzae--1||s__Rhizobium esperanzae_A--1||s__Rhizobium etli--1||s__Rhizobium hidalgonense--1||s__Rhizobium laguerreae--1||s__Rhizobium leguminosarum--1||s__Rhizobium leguminosarum_D--1||s__Rhizobium leguminosarum_E--1||s__Rhizobium leguminosarum_G--2||s__Rhizobium leguminosarum_I--1||s__Rhizobium leguminosarum_J--1||s__Rhizobium leguminosarum_K--1||s__Rhizobium leguminosarum_L--1||s__Rhizobium leguminosarum_P--1||s__Rhizobium lentis_A--1||s__Rhizobium leucaenae--1||s__Rhizobium lusitanum--1||s__Rhizobium lusitanum_C--1||s__Rhizobium lusitanum_D--1||s__Rhizobium phaseoli--1||s__Rhizobium phaseoli_A--1||s__Rhizobium pisi--1||s__Rhizobium rhizogenes--1||s__Rhizobium rhizogenes_A--1||s__Rhizobium rhizogenes_B--1||s__Rhizobium rhizogenes_C--1||s__Rhizobium rhizogenes_D--1||s__Rhizobium ruizarguesonis--1||s__Rhizobium sophorae--1||s__Rhizobium sp000172795--1||s__Rhizobium sp000292525--1||s__Rhizobium sp001657485--1||s__Rhizobium sp001664485--1||s__Rhizobium sp002117485--1||s__Rhizobium sp002211285--1||s__Rhizobium sp002211305--1||s__Rhizobium sp002531725--1||s__Rhizobium sp002531825--1||s__Rhizobium sp002531905--1||s__Rhizobium sp002531955--1||s__Rhizobium sp002944315--1||s__Rhizobium sp003627795--1||s__Rhizobium sp009498525--1||s__Rhizobium sp014193695--1||s__Rhizobium sp014195095--1||s__Rhizobium sp014195325--1||s__Rhizobium sp017357385--1||s__Rhizobium sp017948245--1||s__Rhizobium sp018987265--1||s__Rhizobium sp900466475--1||s__Rhizobium sp900467885--1||s__Rhizobium sp900469475--1||s__Rhizobium sp900470965--1||s__Rhizobium sp900472485--1||s__Rhizobium vallis--1:heptad_counter=MCP-36H--68:lbd_counter=:lca=d__Bacteria:lca_tree=g__Rhizobium:length_avg=118.0:length_max=118.0:length_min=118.0:length_std=0:length_sum=118.0:mismatch_avg=12.0:mismatch_max=12.0:mismatch_min=12.0:mismatch_std=0:mismatch_sum=12.0:name=N565932:qcovhsp_avg=100.0:qcovhsp_max=100.0:qcovhsp_min=100.0:qcovhsp_std=0:qcovhsp_sum=100.0:qend_avg=117.0:qend_max=117.0:qend_min=117.0:qend_std=0:qend_sum=117.0:qstart_avg=1.0:qstart_max=1.0:qstart_min=1.0:qstart_std=0:qstart_sum=1.0:ref_name_counter=RS_GCF_003627795.1_protein.faa_NZ_CP032685.1_7@PF00015_full_PFAM.506.698--1:scovhsp_avg=61.5:scovhsp_max=61.5:scovhsp_min=61.5:scovhsp_std=0:scovhsp_sum=61.5:send_avg=141.0:send_max=141.0:send_min=141.0:send_std=0:send_sum=141.0:sstart_avg=24.0:sstart_max=24.0:sstart_min=24.0:sstart_std=0:sstart_sum=24.0])0.78:0.0103714[&&NHX:Sample_counter=rhizpot1--1||rhizpot3--4:Type_counter=GTDB--67||capture--5:besthit_avg=82.73333333333333:besthit_max=89.0:besthit_min=79.6:besthit_std=5.4270925303824855:besthit_sum=248.2:bitscore_avg=161.66666666666666:bitscore_max=193.0:bitscore_min=132.0:bitscore_std=30.534133905079628:bitscore_sum=485.0:capture_class_counter=c__Alphaproteobacteria--1||c__Coriobacteriia--3||c__Gammaproteobacteria--1:capture_domain_counter=d__Bacteria--5:capture_family_counter=f__Caulobacteraceae--1||f__Nitrincolaceae--1||f__UBA2279--3:capture_genus_counter=g__Caulobacter--1||g__Pontibacterium--1||g__UBA2286--3:capture_order_counter=o__Caulobacterales--1||o__OPB41--3||o__Pseudomonadales--1:capture_phylum_counter=p__Actinobacteriota--3||p__Proteobacteria--2:capture_species_counter=s__Caulobacter sp003185805--1||s__Pontibacterium sp015209595--1||s__UBA2286 sp002345925--3:evalue_avg=2.7033333333773332e-40:evalue_max=8.11e-40:evalue_min=3.9e-63:evalue_std=4.682310683089759e-40:evalue_sum=8.110000000132e-40:gapopen_avg=0.3333333333333333:gapopen_max=1.0:gapopen_min=0.0:gapopen_std=0.5773502691896258:gapopen_sum=1.0:gtdb_class_counter=c__Alphaproteobacteria--67:gtdb_domain_counter=d__Bacteria--67:gtdb_family_counter=f__Rhizobiaceae--67:gtdb_genus_counter=g__Agrobacterium--2||g__Neorhizobium--1||g__Pararhizobium--1||g__Rhizobium--63:gtdb_order_counter=o__Rhizobiales--67:gtdb_phylum_counter=p__Proteobacteria--67:gtdb_species_counter=s__Agrobacterium cavarae--1||s__Agrobacterium larrymoorei_A--1||s__Neorhizobium sp004053875--1||s__Pararhizobium sp900111275--1||s__Rhizobium acidisoli--1||s__Rhizobium aethiopicum_A--1||s__Rhizobium alamii--1||s__Rhizobium anhuiense--1||s__Rhizobium bangladeshense--1||s__Rhizobium chutanense--1||s__Rhizobium ecuadorense--1||s__Rhizobium esperanzae--1||s__Rhizobium esperanzae_A--1||s__Rhizobium etli--1||s__Rhizobium hidalgonense--1||s__Rhizobium laguerreae--1||s__Rhizobium leguminosarum--1||s__Rhizobium leguminosarum_D--1||s__Rhizobium leguminosarum_E--1||s__Rhizobium leguminosarum_G--2||s__Rhizobium leguminosarum_I--1||s__Rhizobium leguminosarum_J--1||s__Rhizobium leguminosarum_K--1||s__Rhizobium leguminosarum_L--1||s__Rhizobium leguminosarum_P--1||s__Rhizobium lentis_A--1||s__Rhizobium leucaenae--1||s__Rhizobium lusitanum--1||s__Rhizobium lusitanum_C--1||s__Rhizobium lusitanum_D--1||s__Rhizobium phaseoli--1||s__Rhizobium phaseoli_A--1||s__Rhizobium pisi--1||s__Rhizobium rhizogenes--1||s__Rhizobium rhizogenes_A--1||s__Rhizobium rhizogenes_B--1||s__Rhizobium rhizogenes_C--1||s__Rhizobium rhizogenes_D--1||s__Rhizobium ruizarguesonis--1||s__Rhizobium sophorae--1||s__Rhizobium sp000172795--1||s__Rhizobium sp000292525--1||s__Rhizobium sp001657485--1||s__Rhizobium sp001664485--1||s__Rhizobium sp002117485--1||s__Rhizobium sp002211285--1||s__Rhizobium sp002211305--1||s__Rhizobium sp002531725--1||s__Rhizobium sp002531825--1||s__Rhizobium sp002531905--1||s__Rhizobium sp002531955--1||s__Rhizobium sp002944315--1||s__Rhizobium sp003627795--1||s__Rhizobium sp009498525--1||s__Rhizobium sp014193695--1||s__Rhizobium sp014195095--1||s__Rhizobium sp014195325--1||s__Rhizobium sp017357385--1||s__Rhizobium sp017948245--1||s__Rhizobium sp018987265--1||s__Rhizobium sp900466475--1||s__Rhizobium sp900467885--1||s__Rhizobium sp900469475--1||s__Rhizobium sp900470965--1||s__Rhizobium sp900472485--1||s__Rhizobium vallis--1:heptad_counter=MCP-36H--72:lbd_counter=:lca=d__Bacteria:lca_tree=g__Rhizobium:length_avg=119.33333333333333:length_max=142.0:length_min=98.0:length_std=22.03028218914441:length_sum=358.0:mismatch_avg=20.333333333333332:mismatch_max=29.0:mismatch_min=12.0:mismatch_std=8.504900548115383:mismatch_sum=61.0:name=N565933:qcovhsp_avg=97.63333333333333:qcovhsp_max=100.0:qcovhsp_min=95.9:qcovhsp_std=2.1221058723195987:qcovhsp_sum=292.9:qend_avg=120.66666666666667:qend_max=146.0:qend_min=99.0:qend_std=23.71356854910988:qend_sum=362.0:qstart_avg=2.6666666666666665:qstart_max=5.0:qstart_min=1.0:qstart_std=2.081665999466133:qstart_sum=8.0:ref_name_counter=RS_GCF_003627795.1_protein.faa_NZ_CP032685.1_7@PF00015_full_PFAM.506.698--1||RS_GCF_004053875.1_protein.faa_NZ_SBIP01000001.1_527@PF00015_full_PFAM.510.702--2:scovhsp_avg=62.166666666666664:scovhsp_max=74.0:scovhsp_min=51.0:scovhsp_std=11.514483632943916:scovhsp_sum=186.5:send_avg=144.33333333333334:send_max=146.0:send_min=141.0:send_std=2.886751345948129:send_sum=433.0:sstart_avg=26.0:sstart_max=49.0:sstart_min=5.0:sstart_std=22.06807649071391:sstart_sum=78.0],(RS_GCF_001664485.1_protein.faa_NZ_CP013635.1_146@PF00015_full_PFAM.338.529:0.0327672[&&NHX:Type=GTDB:gtdb_class=c__Alphaproteobacteria:gtdb_domain=d__Bacteria:gtdb_family=f__Rhizobiaceae:gtdb_genus=g__Rhizobium:gtdb_order=o__Rhizobiales:gtdb_phylum=p__Proteobacteria:gtdb_species=s__Rhizobium sp001664485:heptad=MCP-36H:species=d__Bacteria_p__Proteobacteria_c__Alphaproteobacteria_o__Rhizobiales_f__Rhizobiaceae_g__Rhizobium_s__Rhizobium sp001664485],(RS_GCF_002531935.1_protein.faa_NZ_NWSV01000038.1_11@PF00015_full_PFAM.510.683:0.0114134[&&NHX:Type=GTDB:gtdb_class=c__Alphaproteobacteria:gtdb_domain=d__Bacteria:gtdb_family=f__Rhizobiaceae:gtdb_genus=g__Rhizobium:gtdb_order=o__Rhizobiales:gtdb_phylum=p__Proteobacteria:gtdb_species=s__Rhizobium chutanense:heptad=MCP-36H:species=d__Bacteria_p__Proteobacteria_c__Alphaproteobacteria_o__Rhizobiales_f__Rhizobiaceae_g__Rhizobium_s__Rhizobium chutanense],(RS_GCF_002008365.1_protein.faa_NZ_MRDL01000059.1_8@PF00015_full_PFAM.507.687:0.00343939[&&NHX:Type=GTDB:gtdb_class=c__Alphaproteobacteria:gtdb_domain=d__Bacteria:gtdb_family=f__Rhizobiaceae:gtdb_genus=g__Rhizobium:gtdb_order=o__Rhizobiales:gtdb_phylum=p__Proteobacteria:gtdb_species=s__Rhizobium leguminosarum:heptad=MCP-36H:species=d__Bacteria_p__Proteobacteria_c__Alphaproteobacteria_o__Rhizobiales_f__Rhizobiaceae_g__Rhizobium_s__Rhizobium leguminosarum],RS_GCF_002531825.1_protein.faa_NZ_NWSX01000061.1_24@PF00015_full_PFAM.507.686:0.0257617[&&NHX:Type=GTDB:gtdb_class=c__Alphaproteobacteria:gtdb_domain=d__Bacteria:gtdb_family=f__Rhizobiaceae:gtdb_genus=g__Rhizobium:gtdb_order=o__Rhizobiales:gtdb_phylum=p__Proteobacteria:gtdb_species=s__Rhizobium sp002531825:heptad=MCP-36H:species=d__Bacteria_p__Proteobacteria_c__Alphaproteobacteria_o__Rhizobiales_f__Rhizobiaceae_g__Rhizobium_s__Rhizobium sp002531825])0.922:0.0261324[&&NHX:Sample_counter=:Type_counter=GTDB--2:capture_class_counter=:capture_domain_counter=:capture_family_counter=:capture_genus_counter=:capture_order_counter=:capture_phylum_counter=:capture_species_counter=:evoltype=D:gtdb_class_counter=c__Alphaproteobacteria--2:gtdb_domain_counter=d__Bacteria--2:gtdb_family_counter=f__Rhizobiaceae--2:gtdb_genus_counter=g__Rhizobium--2:gtdb_order_counter=o__Rhizobiales--2:gtdb_phylum_counter=p__Proteobacteria--2:gtdb_species_counter=s__Rhizobium leguminosarum--1||s__Rhizobium sp002531825--1:heptad_counter=MCP-36H--2:lbd_counter=:lca=d__Bacteria:lca_tree=g__Rhizobium:name=N565938:ref_name_counter=])0.993:0.0788375[&&NHX:Sample_counter=:Type_counter=GTDB--3:capture_class_counter=:capture_domain_counter=:capture_family_counter=:capture_genus_counter=:capture_order_counter=:capture_phylum_counter=:capture_species_counter=:evoltype=D:gtdb_class_counter=c__Alphaproteobacteria--3:gtdb_domain_counter=d__Bacteria--3:gtdb_family_counter=f__Rhizobiaceae--3:gtdb_genus_counter=g__Rhizobium--3:gtdb_order_counter=o__Rhizobiales--3:gtdb_phylum_counter=p__Proteobacteria--3:gtdb_species_counter=s__Rhizobium chutanense--1||s__Rhizobium leguminosarum--1||s__Rhizobium sp002531825--1:heptad_counter=MCP-36H--3:lbd_counter=:lca=d__Bacteria:lca_tree=g__Rhizobium:name=N565939:ref_name_counter=])0.961:0.0482191[&&NHX:Sample_counter=:Type_counter=GTDB--4:capture_class_counter=:capture_domain_counter=:capture_family_counter=:capture_genus_counter=:capture_order_counter=:capture_phylum_counter=:capture_species_counter=:evoltype=D:gtdb_class_counter=c__Alphaproteobacteria--4:gtdb_domain_counter=d__Bacteria--4:gtdb_family_counter=f__Rhizobiaceae--4:gtdb_genus_counter=g__Rhizobium--4:gtdb_order_counter=o__Rhizobiales--4:gtdb_phylum_counter=p__Proteobacteria--4:gtdb_species_counter=s__Rhizobium chutanense--1||s__Rhizobium leguminosarum--1||s__Rhizobium sp001664485--1||s__Rhizobium sp002531825--1:heptad_counter=MCP-36H--4:lbd_counter=:lca=d__Bacteria:lca_tree=g__Rhizobium:name=N565940:ref_name_counter=])0.965:0.0469973[&&NHX:Sample_counter=rhizpot1--1||rhizpot3--4:Type_counter=GTDB--71||capture--5:besthit_avg=82.73333333333333:besthit_max=89.0:besthit_min=79.6:besthit_std=5.4270925303824855:besthit_sum=248.2:bitscore_avg=161.66666666666666:bitscore_max=193.0:bitscore_min=132.0:bitscore_std=30.534133905079628:bitscore_sum=485.0:capture_class_counter=c__Alphaproteobacteria--1||c__Coriobacteriia--3||c__Gammaproteobacteria--1:capture_domain_counter=d__Bacteria--5:capture_family_counter=f__Caulobacteraceae--1||f__Nitrincolaceae--1||f__UBA2279--3:capture_genus_counter=g__Caulobacter--1||g__Pontibacterium--1||g__UBA2286--3:capture_order_counter=o__Caulobacterales--1||o__OPB41--3||o__Pseudomonadales--1:capture_phylum_counter=p__Actinobacteriota--3||p__Proteobacteria--2:capture_species_counter=s__Caulobacter sp003185805--1||s__Pontibacterium sp015209595--1||s__UBA2286 sp002345925--3:evalue_avg=2.7033333333773332e-40:evalue_max=8.11e-40:evalue_min=3.9e-63:evalue_std=4.682310683089759e-40:evalue_sum=8.110000000132e-40:evoltype=D:gapopen_avg=0.3333333333333333:gapopen_max=1.0:gapopen_min=0.0:gapopen_std=0.5773502691896258:gapopen_sum=1.0:gtdb_class_counter=c__Alphaproteobacteria--71:gtdb_domain_counter=d__Bacteria--71:gtdb_family_counter=f__Rhizobiaceae--71:gtdb_genus_counter=g__Agrobacterium--2||g__Neorhizobium--1||g__Pararhizobium--1||g__Rhizobium--67:gtdb_order_counter=o__Rhizobiales--71:gtdb_phylum_counter=p__Proteobacteria--71:gtdb_species_counter=s__Agrobacterium cavarae--1||s__Agrobacterium larrymoorei_A--1||s__Neorhizobium sp004053875--1||s__Pararhizobium sp900111275--1||s__Rhizobium acidisoli--1||s__Rhizobium aethiopicum_A--1||s__Rhizobium alamii--1||s__Rhizobium anhuiense--1||s__Rhizobium bangladeshense--1||s__Rhizobium chutanense--2||s__Rhizobium ecuadorense--1||s__Rhizobium esperanzae--1||s__Rhizobium esperanzae_A--1||s__Rhizobium etli--1||s__Rhizobium hidalgonense--1||s__Rhizobium laguerreae--1||s__Rhizobium leguminosarum--2||s__Rhizobium leguminosarum_D--1||s__Rhizobium leguminosarum_E--1||s__Rhizobium leguminosarum_G--2||s__Rhizobium leguminosarum_I--1||s__Rhizobium leguminosarum_J--1||s__Rhizobium leguminosarum_K--1||s__Rhizobium leguminosarum_L--1||s__Rhizobium leguminosarum_P--1||s__Rhizobium lentis_A--1||s__Rhizobium leucaenae--1||s__Rhizobium lusitanum--1||s__Rhizobium lusitanum_C--1||s__Rhizobium lusitanum_D--1||s__Rhizobium phaseoli--1||s__Rhizobium phaseoli_A--1||s__Rhizobium pisi--1||s__Rhizobium rhizogenes--1||s__Rhizobium rhizogenes_A--1||s__Rhizobium rhizogenes_B--1||s__Rhizobium rhizogenes_C--1||s__Rhizobium rhizogenes_D--1||s__Rhizobium ruizarguesonis--1||s__Rhizobium sophorae--1||s__Rhizobium sp000172795--1||s__Rhizobium sp000292525--1||s__Rhizobium sp001657485--1||s__Rhizobium sp001664485--2||s__Rhizobium sp002117485--1||s__Rhizobium sp002211285--1||s__Rhizobium sp002211305--1||s__Rhizobium sp002531725--1||s__Rhizobium sp002531825--2||s__Rhizobium sp002531905--1||s__Rhizobium sp002531955--1||s__Rhizobium sp002944315--1||s__Rhizobium sp003627795--1||s__Rhizobium sp009498525--1||s__Rhizobium sp014193695--1||s__Rhizobium sp014195095--1||s__Rhizobium sp014195325--1||s__Rhizobium sp017357385--1||s__Rhizobium sp017948245--1||s__Rhizobium sp018987265--1||s__Rhizobium sp900466475--1||s__Rhizobium sp900467885--1||s__Rhizobium sp900469475--1||s__Rhizobium sp900470965--1||s__Rhizobium sp900472485--1||s__Rhizobium vallis--1:heptad_counter=MCP-36H--76:lbd_counter=:lca=d__Bacteria:lca_tree=g__Rhizobium:length_avg=119.33333333333333:length_max=142.0:length_min=98.0:length_std=22.03028218914441:length_sum=358.0:mismatch_avg=20.333333333333332:mismatch_max=29.0:mismatch_min=12.0:mismatch_std=8.504900548115383:mismatch_sum=61.0:name=N565941:qcovhsp_avg=97.63333333333333:qcovhsp_max=100.0:qcovhsp_min=95.9:qcovhsp_std=2.1221058723195987:qcovhsp_sum=292.9:qend_avg=120.66666666666667:qend_max=146.0:qend_min=99.0:qend_std=23.71356854910988:qend_sum=362.0:qstart_avg=2.6666666666666665:qstart_max=5.0:qstart_min=1.0:qstart_std=2.081665999466133:qstart_sum=8.0:ref_name_counter=RS_GCF_003627795.1_protein.faa_NZ_CP032685.1_7@PF00015_full_PFAM.506.698--1||RS_GCF_004053875.1_protein.faa_NZ_SBIP01000001.1_527@PF00015_full_PFAM.510.702--2:scovhsp_avg=62.166666666666664:scovhsp_max=74.0:scovhsp_min=51.0:scovhsp_std=11.514483632943916:scovhsp_sum=186.5:send_avg=144.33333333333334:send_max=146.0:send_min=141.0:send_std=2.886751345948129:send_sum=433.0:sstart_avg=26.0:sstart_max=49.0:sstart_min=5.0:sstart_std=22.06807649071391:sstart_sum=78.0])0.239:0.0232998[&&NHX:Sample_counter=rhizpot1--1||rhizpot3--4:Type_counter=GTDB--102||capture--5:besthit_avg=82.73333333333333:besthit_max=89.0:besthit_min=79.6:besthit_std=5.4270925303824855:besthit_sum=248.2:bitscore_avg=161.66666666666666:bitscore_max=193.0:bitscore_min=132.0:bitscore_std=30.534133905079628:bitscore_sum=485.0:capture_class_counter=c__Alphaproteobacteria--1||c__Coriobacteriia--3||c__Gammaproteobacteria--1:capture_domain_counter=d__Bacteria--5:capture_family_counter=f__Caulobacteraceae--1||f__Nitrincolaceae--1||f__UBA2279--3:capture_genus_counter=g__Caulobacter--1||g__Pontibacterium--1||g__UBA2286--3:capture_order_counter=o__Caulobacterales--1||o__OPB41--3||o__Pseudomonadales--1:capture_phylum_counter=p__Actinobacteriota--3||p__Proteobacteria--2:capture_species_counter=s__Caulobacter sp003185805--1||s__Pontibacterium sp015209595--1||s__UBA2286 sp002345925--3:evalue_avg=2.7033333333773332e-40:evalue_max=8.11e-40:evalue_min=3.9e-63:evalue_std=4.682310683089759e-40:evalue_sum=8.110000000132e-40:evoltype=D:gapopen_avg=0.3333333333333333:gapopen_max=1.0:gapopen_min=0.0:gapopen_std=0.5773502691896258:gapopen_sum=1.0:gtdb_class_counter=c__Alphaproteobacteria--102:gtdb_domain_counter=d__Bacteria--102:gtdb_family_counter=f__Caulobacteraceae--1||f__Rhizobiaceae--101:gtdb_genus_counter=g__Agrobacterium--7||g__Allorhizobium--22||g__Neorhizobium--1||g__Palsa-881--1||g__Pararhizobium--3||g__Rhizobium--67||g__Rhizobium_A--1:gtdb_order_counter=o__Caulobacterales--1||o__Rhizobiales--101:gtdb_phylum_counter=p__Proteobacteria--102:gtdb_species_counter=s__Agrobacterium cavarae--1||s__Agrobacterium larrymoorei--1||s__Agrobacterium larrymoorei_A--1||s__Agrobacterium rubi--1||s__Agrobacterium sp001422245--1||s__Agrobacterium sp900468015--1||s__Agrobacterium tumefaciens_C--1||s__Allorhizobium oryziradicis--2||s__Allorhizobium sp003501385--1||s__Allorhizobium taibaishanense--3||s__Allorhizobium terrae--2||s__Allorhizobium undicola--2||s__Allorhizobium vitis--2||s__Allorhizobium vitis_A--2||s__Allorhizobium vitis_B--2||s__Allorhizobium vitis_D--2||s__Allorhizobium vitis_E--2||s__Allorhizobium vitis_F--2||s__Neorhizobium sp004053875--1||s__Palsa-881 sp018241335--1||s__Pararhizobium oryzae--1||s__Pararhizobium rhizosphaerae--1||s__Pararhizobium sp900111275--1||s__Rhizobium acidisoli--1||s__Rhizobium aethiopicum_A--1||s__Rhizobium alamii--1||s__Rhizobium anhuiense--1||s__Rhizobium bangladeshense--1||s__Rhizobium chutanense--2||s__Rhizobium ecuadorense--1||s__Rhizobium esperanzae--1||s__Rhizobium esperanzae_A--1||s__Rhizobium etli--1||s__Rhizobium hidalgonense--1||s__Rhizobium laguerreae--1||s__Rhizobium leguminosarum--2||s__Rhizobium leguminosarum_D--1||s__Rhizobium leguminosarum_E--1||s__Rhizobium leguminosarum_G--2||s__Rhizobium leguminosarum_I--1||s__Rhizobium leguminosarum_J--1||s__Rhizobium leguminosarum_K--1||s__Rhizobium leguminosarum_L--1||s__Rhizobium leguminosarum_P--1||s__Rhizobium lentis_A--1||s__Rhizobium leucaenae--1||s__Rhizobium lusitanum--1||s__Rhizobium lusitanum_C--1||s__Rhizobium lusitanum_D--1||s__Rhizobium phaseoli--1||s__Rhizobium phaseoli_A--1||s__Rhizobium pisi--1||s__Rhizobium rhizogenes--1||s__Rhizobium rhizogenes_A--1||s__Rhizobium rhizogenes_B--1||s__Rhizobium rhizogenes_C--1||s__Rhizobium rhizogenes_D--1||s__Rhizobium ruizarguesonis--1||s__Rhizobium sophorae--1||s__Rhizobium sp000172795--1||s__Rhizobium sp000292525--1||s__Rhizobium sp001657485--1||s__Rhizobium sp001664485--2||s__Rhizobium sp002117485--1||s__Rhizobium sp002211285--1||s__Rhizobium sp002211305--1||s__Rhizobium sp002531725--1||s__Rhizobium sp002531825--2||s__Rhizobium sp002531905--1||s__Rhizobium sp002531955--1||s__Rhizobium sp002944315--1||s__Rhizobium sp003627795--1||s__Rhizobium sp009498525--1||s__Rhizobium sp014193695--1||s__Rhizobium sp014195095--1||s__Rhizobium sp014195325--1||s__Rhizobium sp017357385--1||s__Rhizobium sp017948245--1||s__Rhizobium sp018987265--1||s__Rhizobium sp900466475--1||s__Rhizobium sp900467885--1||s__Rhizobium sp900469475--1||s__Rhizobium sp900470965--1||s__Rhizobium sp900472485--1||s__Rhizobium vallis--1||s__Rhizobium_A pseudoryzae--1:heptad_counter=MCP-36H--107:lbd_counter=:lca=d__Bacteria:lca_tree=f__Rhizobiaceae:length_avg=119.33333333333333:length_max=142.0:length_min=98.0:length_std=22.030282189144405:length_sum=358.0:mismatch_avg=20.333333333333332:mismatch_max=29.0:mismatch_min=12.0:mismatch_std=8.504900548115382:mismatch_sum=61.0:name=N565942:qcovhsp_avg=97.63333333333333:qcovhsp_max=100.0:qcovhsp_min=95.9:qcovhsp_std=2.1221058723195982:qcovhsp_sum=292.9:qend_avg=120.66666666666667:qend_max=146.0:qend_min=99.0:qend_std=23.71356854910988:qend_sum=362.0:qstart_avg=2.6666666666666665:qstart_max=5.0:qstart_min=1.0:qstart_std=2.081665999466133:qstart_sum=8.0:ref_name_counter=RS_GCF_003627795.1_protein.faa_NZ_CP032685.1_7@PF00015_full_PFAM.506.698--1||RS_GCF_004053875.1_protein.faa_NZ_SBIP01000001.1_527@PF00015_full_PFAM.510.702--2:scovhsp_avg=62.166666666666664:scovhsp_max=74.0:scovhsp_min=51.0:scovhsp_std=11.514483632943916:scovhsp_sum=186.5:send_avg=144.33333333333334:send_max=146.0:send_min=141.0:send_std=2.886751345948129:send_sum=433.0:sstart_avg=26.0:sstart_max=49.0:sstart_min=5.0:sstart_std=22.06807649071391:sstart_sum=78.0])0.809:0.0197693[&&NHX:Sample_counter=rhizpot1--1||rhizpot3--4:Type_counter=GTDB--104||capture--5:besthit_avg=82.73333333333333:besthit_max=89.0:besthit_min=79.6:besthit_std=5.4270925303824855:besthit_sum=248.2:bitscore_avg=161.66666666666666:bitscore_max=193.0:bitscore_min=132.0:bitscore_std=30.534133905079628:bitscore_sum=485.0:capture_class_counter=c__Alphaproteobacteria--1||c__Coriobacteriia--3||c__Gammaproteobacteria--1:capture_domain_counter=d__Bacteria--5:capture_family_counter=f__Caulobacteraceae--1||f__Nitrincolaceae--1||f__UBA2279--3:capture_genus_counter=g__Caulobacter--1||g__Pontibacterium--1||g__UBA2286--3:capture_order_counter=o__Caulobacterales--1||o__OPB41--3||o__Pseudomonadales--1:capture_phylum_counter=p__Actinobacteriota--3||p__Proteobacteria--2:capture_species_counter=s__Caulobacter sp003185805--1||s__Pontibacterium sp015209595--1||s__UBA2286 sp002345925--3:evalue_avg=2.7033333333773332e-40:evalue_max=8.11e-40:evalue_min=3.9e-63:evalue_std=4.682310683089759e-40:evalue_sum=8.110000000132e-40:evoltype=D:gapopen_avg=0.3333333333333333:gapopen_max=1.0:gapopen_min=0.0:gapopen_std=0.5773502691896258:gapopen_sum=1.0:gtdb_class_counter=c__Alphaproteobacteria--104:gtdb_domain_counter=d__Bacteria--104:gtdb_family_counter=f__Caulobacteraceae--1||f__Rhizobiaceae--103:gtdb_genus_counter=g__Agrobacterium--7||g__Allorhizobium--22||g__Neorhizobium--1||g__Palsa-881--1||g__Pararhizobium--3||g__Rhizobium--69||g__Rhizobium_A--1:gtdb_order_counter=o__Caulobacterales--1||o__Rhizobiales--103:gtdb_phylum_counter=p__Proteobacteria--104:gtdb_species_counter=s__Agrobacterium cavarae--1||s__Agrobacterium larrymoorei--1||s__Agrobacterium larrymoorei_A--1||s__Agrobacterium rubi--1||s__Agrobacterium sp001422245--1||s__Agrobacterium sp900468015--1||s__Agrobacterium tumefaciens_C--1||s__Allorhizobium oryziradicis--2||s__Allorhizobium sp003501385--1||s__Allorhizobium taibaishanense--3||s__Allorhizobium terrae--2||s__Allorhizobium undicola--2||s__Allorhizobium vitis--2||s__Allorhizobium vitis_A--2||s__Allorhizobium vitis_B--2||s__Allorhizobium vitis_D--2||s__Allorhizobium vitis_E--2||s__Allorhizobium vitis_F--2||s__Neorhizobium sp004053875--1||s__Palsa-881 sp018241335--1||s__Pararhizobium oryzae--1||s__Pararhizobium rhizosphaerae--1||s__Pararhizobium sp900111275--1||s__Rhizobium acidisoli--1||s__Rhizobium aethiopicum_A--1||s__Rhizobium alamii--1||s__Rhizobium anhuiense--1||s__Rhizobium bangladeshense--1||s__Rhizobium chutanense--2||s__Rhizobium ecuadorense--1||s__Rhizobium esperanzae--1||s__Rhizobium esperanzae_A--1||s__Rhizobium etli--1||s__Rhizobium hidalgonense--1||s__Rhizobium laguerreae--1||s__Rhizobium leguminosarum--2||s__Rhizobium leguminosarum_D--1||s__Rhizobium leguminosarum_E--1||s__Rhizobium leguminosarum_G--2||s__Rhizobium leguminosarum_I--1||s__Rhizobium leguminosarum_J--1||s__Rhizobium leguminosarum_K--1||s__Rhizobium leguminosarum_L--1||s__Rhizobium leguminosarum_P--1||s__Rhizobium lentis_A--1||s__Rhizobium leucaenae--1||s__Rhizobium lusitanum--1||s__Rhizobium lusitanum_C--1||s__Rhizobium lusitanum_D--1||s__Rhizobium phaseoli--1||s__Rhizobium phaseoli_A--1||s__Rhizobium pisi--1||s__Rhizobium rhizogenes--1||s__Rhizobium rhizogenes_A--1||s__Rhizobium rhizogenes_B--1||s__Rhizobium rhizogenes_C--1||s__Rhizobium rhizogenes_D--1||s__Rhizobium ruizarguesonis--1||s__Rhizobium sophorae--1||s__Rhizobium sp000172795--1||s__Rhizobium sp000292525--1||s__Rhizobium sp001657485--1||s__Rhizobium sp001664485--2||s__Rhizobium sp002117485--1||s__Rhizobium sp002211285--1||s__Rhizobium sp002211305--1||s__Rhizobium sp002531725--1||s__Rhizobium sp002531825--2||s__Rhizobium sp002531905--1||s__Rhizobium sp002531955--1||s__Rhizobium sp002944315--1||s__Rhizobium sp003627795--1||s__Rhizobium sp007000325--1||s__Rhizobium sp009498525--1||s__Rhizobium sp014193695--1||s__Rhizobium sp014195095--1||s__Rhizobium sp014195325--1||s__Rhizobium sp017357385--1||s__Rhizobium sp017948245--1||s__Rhizobium sp018987265--1||s__Rhizobium sp900466475--1||s__Rhizobium sp900467885--1||s__Rhizobium sp900469475--1||s__Rhizobium sp900470965--1||s__Rhizobium sp900472485--1||s__Rhizobium tumorigenes--1||s__Rhizobium vallis--1||s__Rhizobium_A pseudoryzae--1:heptad_counter=MCP-36H--109:lbd_counter=:lca=d__Bacteria:lca_tree=f__Rhizobiaceae:length_avg=119.33333333333333:length_max=142.0:length_min=98.0:length_std=22.030282189144405:length_sum=358.0:mismatch_avg=20.333333333333332:mismatch_max=29.0:mismatch_min=12.0:mismatch_std=8.504900548115382:mismatch_sum=61.0:name=N565943:qcovhsp_avg=97.63333333333333:qcovhsp_max=100.0:qcovhsp_min=95.9:qcovhsp_std=2.1221058723195982:qcovhsp_sum=292.9:qend_avg=120.66666666666667:qend_max=146.0:qend_min=99.0:qend_std=23.71356854910988:qend_sum=362.0:qstart_avg=2.6666666666666665:qstart_max=5.0:qstart_min=1.0:qstart_std=2.081665999466133:qstart_sum=8.0:ref_name_counter=RS_GCF_003627795.1_protein.faa_NZ_CP032685.1_7@PF00015_full_PFAM.506.698--1||RS_GCF_004053875.1_protein.faa_NZ_SBIP01000001.1_527@PF00015_full_PFAM.510.702--2:scovhsp_avg=62.166666666666664:scovhsp_max=74.0:scovhsp_min=51.0:scovhsp_std=11.514483632943916:scovhsp_sum=186.5:send_avg=144.33333333333334:send_max=146.0:send_min=141.0:send_std=2.886751345948129:send_sum=433.0:sstart_avg=26.0:sstart_max=49.0:sstart_min=5.0:sstart_std=22.06807649071391:sstart_sum=78.0],GB_GCA_902167985.1_protein.faa_CABHNZ010000028.1_15@PF00015_full_PFAM.522.706:0.119738[&&NHX:Type=GTDB:gtdb_class=c__Alphaproteobacteria:gtdb_domain=d__Bacteria:gtdb_family=f__Rhizobiaceae:gtdb_genus=g__Neorhizobium:gtdb_order=o__Rhizobiales:gtdb_phylum=p__Proteobacteria:gtdb_species=s__Neorhizobium sp902167985:heptad=MCP-36H:species=d__Bacteria_p__Proteobacteria_c__Alphaproteobacteria_o__Rhizobiales_f__Rhizobiaceae_g__Neorhizobium_s__Neorhizobium sp902167985])0.171:0.00785761[&&NHX:Sample_counter=rhizpot1--1||rhizpot3--4:Type_counter=GTDB--105||capture--5:besthit_avg=82.73333333333333:besthit_max=89.0:besthit_min=79.6:besthit_std=5.4270925303824855:besthit_sum=248.2:bitscore_avg=161.66666666666666:bitscore_max=193.0:bitscore_min=132.0:bitscore_std=30.534133905079628:bitscore_sum=485.0:capture_class_counter=c__Alphaproteobacteria--1||c__Coriobacteriia--3||c__Gammaproteobacteria--1:capture_domain_counter=d__Bacteria--5:capture_family_counter=f__Caulobacteraceae--1||f__Nitrincolaceae--1||f__UBA2279--3:capture_genus_counter=g__Caulobacter--1||g__Pontibacterium--1||g__UBA2286--3:capture_order_counter=o__Caulobacterales--1||o__OPB41--3||o__Pseudomonadales--1:capture_phylum_counter=p__Actinobacteriota--3||p__Proteobacteria--2:capture_species_counter=s__Caulobacter sp003185805--1||s__Pontibacterium sp015209595--1||s__UBA2286 sp002345925--3:evalue_avg=2.7033333333773332e-40:evalue_max=8.11e-40:evalue_min=3.9e-63:evalue_std=4.682310683089759e-40:evalue_sum=8.110000000132e-40:evoltype=D:gapopen_avg=0.3333333333333333:gapopen_max=1.0:gapopen_min=0.0:gapopen_std=0.5773502691896258:gapopen_sum=1.0:gtdb_class_counter=c__Alphaproteobacteria--105:gtdb_domain_counter=d__Bacteria--105:gtdb_family_counter=f__Caulobacteraceae--1||f__Rhizobiaceae--104:gtdb_genus_counter=g__Agrobacterium--7||g__Allorhizobium--22||g__Neorhizobium--2||g__Palsa-881--1||g__Pararhizobium--3||g__Rhizobium--69||g__Rhizobium_A--1:gtdb_order_counter=o__Caulobacterales--1||o__Rhizobiales--104:gtdb_phylum_counter=p__Proteobacteria--105:gtdb_species_counter=s__Agrobacterium cavarae--1||s__Agrobacterium larrymoorei--1||s__Agrobacterium larrymoorei_A--1||s__Agrobacterium rubi--1||s__Agrobacterium sp001422245--1||s__Agrobacterium sp900468015--1||s__Agrobacterium tumefaciens_C--1||s__Allorhizobium oryziradicis--2||s__Allorhizobium sp003501385--1||s__Allorhizobium taibaishanense--3||s__Allorhizobium terrae--2||s__Allorhizobium undicola--2||s__Allorhizobium vitis--2||s__Allorhizobium vitis_A--2||s__Allorhizobium vitis_B--2||s__Allorhizobium vitis_D--2||s__Allorhizobium vitis_E--2||s__Allorhizobium vitis_F--2||s__Neorhizobium sp004053875--1||s__Neorhizobium sp902167985--1||s__Palsa-881 sp018241335--1||s__Pararhizobium oryzae--1||s__Pararhizobium rhizosphaerae--1||s__Pararhizobium sp900111275--1||s__Rhizobium acidisoli--1||s__Rhizobium aethiopicum_A--1||s__Rhizobium alamii--1||s__Rhizobium anhuiense--1||s__Rhizobium bangladeshense--1||s__Rhizobium chutanense--2||s__Rhizobium ecuadorense--1||s__Rhizobium esperanzae--1||s__Rhizobium esperanzae_A--1||s__Rhizobium etli--1||s__Rhizobium hidalgonense--1||s__Rhizobium laguerreae--1||s__Rhizobium leguminosarum--2||s__Rhizobium leguminosarum_D--1||s__Rhizobium leguminosarum_E--1||s__Rhizobium leguminosarum_G--2||s__Rhizobium leguminosarum_I--1||s__Rhizobium leguminosarum_J--1||s__Rhizobium leguminosarum_K--1||s__Rhizobium leguminosarum_L--1||s__Rhizobium leguminosarum_P--1||s__Rhizobium lentis_A--1||s__Rhizobium leucaenae--1||s__Rhizobium lusitanum--1||s__Rhizobium lusitanum_C--1||s__Rhizobium lusitanum_D--1||s__Rhizobium phaseoli--1||s__Rhizobium phaseoli_A--1||s__Rhizobium pisi--1||s__Rhizobium rhizogenes--1||s__Rhizobium rhizogenes_A--1||s__Rhizobium rhizogenes_B--1||s__Rhizobium rhizogenes_C--1||s__Rhizobium rhizogenes_D--1||s__Rhizobium ruizarguesonis--1||s__Rhizobium sophorae--1||s__Rhizobium sp000172795--1||s__Rhizobium sp000292525--1||s__Rhizobium sp001657485--1||s__Rhizobium sp001664485--2||s__Rhizobium sp002117485--1||s__Rhizobium sp002211285--1||s__Rhizobium sp002211305--1||s__Rhizobium sp002531725--1||s__Rhizobium sp002531825--2||s__Rhizobium sp002531905--1||s__Rhizobium sp002531955--1||s__Rhizobium sp002944315--1||s__Rhizobium sp003627795--1||s__Rhizobium sp007000325--1||s__Rhizobium sp009498525--1||s__Rhizobium sp014193695--1||s__Rhizobium sp014195095--1||s__Rhizobium sp014195325--1||s__Rhizobium sp017357385--1||s__Rhizobium sp017948245--1||s__Rhizobium sp018987265--1||s__Rhizobium sp900466475--1||s__Rhizobium sp900467885--1||s__Rhizobium sp900469475--1||s__Rhizobium sp900470965--1||s__Rhizobium sp900472485--1||s__Rhizobium tumorigenes--1||s__Rhizobium vallis--1||s__Rhizobium_A pseudoryzae--1:heptad_counter=MCP-36H--110:lbd_counter=:lca=d__Bacteria:lca_tree=f__Rhizobiaceae:length_avg=119.33333333333333:length_max=142.0:length_min=98.0:length_std=22.030282189144405:length_sum=358.0:mismatch_avg=20.333333333333332:mismatch_max=29.0:mismatch_min=12.0:mismatch_std=8.504900548115382:mismatch_sum=61.0:name=N565945:qcovhsp_avg=97.63333333333333:qcovhsp_max=100.0:qcovhsp_min=95.9:qcovhsp_std=2.1221058723195982:qcovhsp_sum=292.9:qend_avg=120.66666666666667:qend_max=146.0:qend_min=99.0:qend_std=23.71356854910988:qend_sum=362.0:qstart_avg=2.6666666666666665:qstart_max=5.0:qstart_min=1.0:qstart_std=2.081665999466133:qstart_sum=8.0:ref_name_counter=RS_GCF_003627795.1_protein.faa_NZ_CP032685.1_7@PF00015_full_PFAM.506.698--1||RS_GCF_004053875.1_protein.faa_NZ_SBIP01000001.1_527@PF00015_full_PFAM.510.702--2:scovhsp_avg=62.166666666666664:scovhsp_max=74.0:scovhsp_min=51.0:scovhsp_std=11.514483632943916:scovhsp_sum=186.5:send_avg=144.33333333333334:send_max=146.0:send_min=141.0:send_std=2.886751345948129:send_sum=433.0:sstart_avg=26.0:sstart_max=49.0:sstart_min=5.0:sstart_std=22.06807649071391:sstart_sum=78.0])0.905:0.0318147[&&NHX:Sample_counter=rhizpot1--1||rhizpot3--4:Type_counter=GTDB--106||capture--5:besthit_avg=82.73333333333333:besthit_max=89.0:besthit_min=79.6:besthit_std=5.4270925303824855:besthit_sum=248.2:bitscore_avg=161.66666666666666:bitscore_max=193.0:bitscore_min=132.0:bitscore_std=30.534133905079628:bitscore_sum=485.0:capture_class_counter=c__Alphaproteobacteria--1||c__Coriobacteriia--3||c__Gammaproteobacteria--1:capture_domain_counter=d__Bacteria--5:capture_family_counter=f__Caulobacteraceae--1||f__Nitrincolaceae--1||f__UBA2279--3:capture_genus_counter=g__Caulobacter--1||g__Pontibacterium--1||g__UBA2286--3:capture_order_counter=o__Caulobacterales--1||o__OPB41--3||o__Pseudomonadales--1:capture_phylum_counter=p__Actinobacteriota--3||p__Proteobacteria--2:capture_species_counter=s__Caulobacter sp003185805--1||s__Pontibacterium sp015209595--1||s__UBA2286 sp002345925--3:evalue_avg=2.7033333333773332e-40:evalue_max=8.11e-40:evalue_min=3.9e-63:evalue_std=4.682310683089759e-40:evalue_sum=8.110000000132e-40:evoltype=D:gapopen_avg=0.3333333333333333:gapopen_max=1.0:gapopen_min=0.0:gapopen_std=0.5773502691896258:gapopen_sum=1.0:gtdb_class_counter=c__Alphaproteobacteria--106:gtdb_domain_counter=d__Bacteria--106:gtdb_family_counter=f__Caulobacteraceae--1||f__Rhizobiaceae--105:gtdb_genus_counter=g__Agrobacterium--7||g__Allorhizobium--23||g__Neorhizobium--2||g__Palsa-881--1||g__Pararhizobium--3||g__Rhizobium--69||g__Rhizobium_A--1:gtdb_order_counter=o__Caulobacterales--1||o__Rhizobiales--105:gtdb_phylum_counter=p__Proteobacteria--106:gtdb_species_counter=s__Agrobacterium cavarae--1||s__Agrobacterium larrymoorei--1||s__Agrobacterium larrymoorei_A--1||s__Agrobacterium rubi--1||s__Agrobacterium sp001422245--1||s__Agrobacterium sp900468015--1||s__Agrobacterium tumefaciens_C--1||s__Allorhizobium oryziradicis--2||s__Allorhizobium sp003501385--1||s__Allorhizobium sp900473245--1||s__Allorhizobium taibaishanense--3||s__Allorhizobium terrae--2||s__Allorhizobium undicola--2||s__Allorhizobium vitis--2||s__Allorhizobium vitis_A--2||s__Allorhizobium vitis_B--2||s__Allorhizobium vitis_D--2||s__Allorhizobium vitis_E--2||s__Allorhizobium vitis_F--2||s__Neorhizobium sp004053875--1||s__Neorhizobium sp902167985--1||s__Palsa-881 sp018241335--1||s__Pararhizobium oryzae--1||s__Pararhizobium rhizosphaerae--1||s__Pararhizobium sp900111275--1||s__Rhizobium acidisoli--1||s__Rhizobium aethiopicum_A--1||s__Rhizobium alamii--1||s__Rhizobium anhuiense--1||s__Rhizobium bangladeshense--1||s__Rhizobium chutanense--2||s__Rhizobium ecuadorense--1||s__Rhizobium esperanzae--1||s__Rhizobium esperanzae_A--1||s__Rhizobium etli--1||s__Rhizobium hidalgonense--1||s__Rhizobium laguerreae--1||s__Rhizobium leguminosarum--2||s__Rhizobium leguminosarum_D--1||s__Rhizobium leguminosarum_E--1||s__Rhizobium leguminosarum_G--2||s__Rhizobium leguminosarum_I--1||s__Rhizobium leguminosarum_J--1||s__Rhizobium leguminosarum_K--1||s__Rhizobium leguminosarum_L--1||s__Rhizobium leguminosarum_P--1||s__Rhizobium lentis_A--1||s__Rhizobium leucaenae--1||s__Rhizobium lusitanum--1||s__Rhizobium lusitanum_C--1||s__Rhizobium lusitanum_D--1||s__Rhizobium phaseoli--1||s__Rhizobium phaseoli_A--1||s__Rhizobium pisi--1||s__Rhizobium rhizogenes--1||s__Rhizobium rhizogenes_A--1||s__Rhizobium rhizogenes_B--1||s__Rhizobium rhizogenes_C--1||s__Rhizobium rhizogenes_D--1||s__Rhizobium ruizarguesonis--1||s__Rhizobium sophorae--1||s__Rhizobium sp000172795--1||s__Rhizobium sp000292525--1||s__Rhizobium sp001657485--1||s__Rhizobium sp001664485--2||s__Rhizobium sp002117485--1||s__Rhizobium sp002211285--1||s__Rhizobium sp002211305--1||s__Rhizobium sp002531725--1||s__Rhizobium sp002531825--2||s__Rhizobium sp002531905--1||s__Rhizobium sp002531955--1||s__Rhizobium sp002944315--1||s__Rhizobium sp003627795--1||s__Rhizobium sp007000325--1||s__Rhizobium sp009498525--1||s__Rhizobium sp014193695--1||s__Rhizobium sp014195095--1||s__Rhizobium sp014195325--1||s__Rhizobium sp017357385--1||s__Rhizobium sp017948245--1||s__Rhizobium sp018987265--1||s__Rhizobium sp900466475--1||s__Rhizobium sp900467885--1||s__Rhizobium sp900469475--1||s__Rhizobium sp900470965--1||s__Rhizobium sp900472485--1||s__Rhizobium tumorigenes--1||s__Rhizobium vallis--1||s__Rhizobium_A pseudoryzae--1:heptad_counter=MCP-36H--111:lbd_counter=:lca=d__Bacteria:lca_tree=f__Rhizobiaceae:length_avg=119.33333333333333:length_max=142.0:length_min=98.0:length_std=22.030282189144405:length_sum=358.0:mismatch_avg=20.333333333333332:mismatch_max=29.0:mismatch_min=12.0:mismatch_std=8.504900548115382:mismatch_sum=61.0:name=N565946:qcovhsp_avg=97.63333333333333:qcovhsp_max=100.0:qcovhsp_min=95.9:qcovhsp_std=2.1221058723195982:qcovhsp_sum=292.9:qend_avg=120.66666666666667:qend_max=146.0:qend_min=99.0:qend_std=23.71356854910988:qend_sum=362.0:qstart_avg=2.6666666666666665:qstart_max=5.0:qstart_min=1.0:qstart_std=2.081665999466133:qstart_sum=8.0:ref_name_counter=RS_GCF_003627795.1_protein.faa_NZ_CP032685.1_7@PF00015_full_PFAM.506.698--1||RS_GCF_004053875.1_protein.faa_NZ_SBIP01000001.1_527@PF00015_full_PFAM.510.702--2:scovhsp_avg=62.166666666666664:scovhsp_max=74.0:scovhsp_min=51.0:scovhsp_std=11.514483632943916:scovhsp_sum=186.5:send_avg=144.33333333333334:send_max=146.0:send_min=141.0:send_std=2.886751345948129:send_sum=433.0:sstart_avg=26.0:sstart_max=49.0:sstart_min=5.0:sstart_std=22.06807649071391:sstart_sum=78.0])0.885:0.0433662[&&NHX:Sample_counter=rhizpot1--2||rhizpot2--4||rhizpot3--6:Type_counter=GTDB--126||capture--12:besthit_avg=83.875:besthit_max=99.3:besthit_min=68.0:besthit_std=8.945030543747261:besthit_sum=671.0:bitscore_avg=198.75:bitscore_max=256.0:bitscore_min=132.0:bitscore_std=43.423989419937655:bitscore_sum=1590.0:capture_class_counter=c__Alphaproteobacteria--4||c__Bacilli--1||c__Coriobacteriia--3||c__Gammaproteobacteria--4:capture_domain_counter=d__Bacteria--12:capture_family_counter=f__Caulobacteraceae--2||f__Chromatiaceae--2||f__Nitrincolaceae--1||f__Paenibacillaceae--1||f__Rhizobiaceae--2||f__Rhodocyclaceae--1||f__UBA2279--3:capture_genus_counter=g__Allochromatium--1||g__Caulobacter--1||g__Chromatium--1||g__Methyloversatilis--1||g__Neorhizobium--2||g__Paenibacillus--1||g__Palsa-881--1||g__Pontibacterium--1||g__UBA2286--3:capture_order_counter=o__Burkholderiales--1||o__Caulobacterales--2||o__Chromatiales--2||o__OPB41--3||o__Paenibacillales--1||o__Pseudomonadales--1||o__Rhizobiales--2:capture_phylum_counter=p__Actinobacteriota--3||p__Firmicutes--1||p__Proteobacteria--8:capture_species_counter=s__Allochromatium vinosum--1||s__Caulobacter sp003185805--1||s__Chromatium weissei--1||s__Methyloversatilis universalis--1||s__Neorhizobium cellulosilyticum--2||s__Paenibacillus sp001955855--1||s__Palsa-881 sp018241335--1||s__Pontibacterium sp015209595--1||s__UBA2286 sp002345925--3:evalue_avg=1.0137500000179749e-40:evalue_max=8.11e-40:evalue_min=2.82e-88:evalue_std=2.867317997704187e-40:evalue_sum=8.110000000143799e-40:evoltype=D:gapopen_avg=0.125:gapopen_max=1.0:gapopen_min=0.0:gapopen_std=0.3535533905932738:gapopen_sum=1.0:gtdb_class_counter=c__Alphaproteobacteria--126:gtdb_domain_counter=d__Bacteria--126:gtdb_family_counter=f__Caulobacteraceae--1||f__Rhizobiaceae--125:gtdb_genus_counter=g__Agrobacterium--15||g__Allorhizobium--23||g__Neorhizobium--4||g__Palsa-881--1||g__Pararhizobium--3||g__Rhizobium--79||g__Rhizobium_A--1:gtdb_order_counter=o__Caulobacterales--1||o__Rhizobiales--125:gtdb_phylum_counter=p__Proteobacteria--126:gtdb_species_counter=s__Agrobacterium bohemicum--1||s__Agrobacterium cavarae--2||s__Agrobacterium larrymoorei--2||s__Agrobacterium larrymoorei_A--2||s__Agrobacterium rosae--1||s__Agrobacterium rubi--2||s__Agrobacterium sp001422245--1||s__Agrobacterium sp900468015--2||s__Agrobacterium tumefaciens_C--2||s__Allorhizobium oryziradicis--2||s__Allorhizobium sp003501385--1||s__Allorhizobium sp900473245--1||s__Allorhizobium taibaishanense--3||s__Allorhizobium terrae--2||s__Allorhizobium undicola--2||s__Allorhizobium vitis--2||s__Allorhizobium vitis_A--2||s__Allorhizobium vitis_B--2||s__Allorhizobium vitis_D--2||s__Allorhizobium vitis_E--2||s__Allorhizobium vitis_F--2||s__Neorhizobium sp004053875--1||s__Neorhizobium sp004343585--1||s__Neorhizobium sp900472395--1||s__Neorhizobium sp902167985--1||s__Palsa-881 sp018241335--1||s__Pararhizobium oryzae--1||s__Pararhizobium rhizosphaerae--1||s__Pararhizobium sp900111275--1||s__Rhizobium acidisoli--2||s__Rhizobium aethiopicum_A--1||s__Rhizobium alamii--1||s__Rhizobium altiplani--1||s__Rhizobium anhuiense--1||s__Rhizobium bangladeshense--1||s__Rhizobium chutanense--2||s__Rhizobium ecuadorense--2||s__Rhizobium esperanzae--1||s__Rhizobium esperanzae_A--1||s__Rhizobium etli--2||s__Rhizobium hidalgonense--1||s__Rhizobium laguerreae--1||s__Rhizobium leguminosarum--2||s__Rhizobium leguminosarum_D--1||s__Rhizobium leguminosarum_E--1||s__Rhizobium leguminosarum_G--2||s__Rhizobium leguminosarum_I--1||s__Rhizobium leguminosarum_J--1||s__Rhizobium leguminosarum_K--1||s__Rhizobium leguminosarum_L--1||s__Rhizobium leguminosarum_P--3||s__Rhizobium lentis_A--1||s__Rhizobium leucaenae--1||s__Rhizobium lusitanum--1||s__Rhizobium lusitanum_C--1||s__Rhizobium lusitanum_D--1||s__Rhizobium phaseoli--1||s__Rhizobium phaseoli_A--2||s__Rhizobium pisi--1||s__Rhizobium rhizogenes--1||s__Rhizobium rhizogenes_A--1||s__Rhizobium rhizogenes_B--1||s__Rhizobium rhizogenes_C--1||s__Rhizobium rhizogenes_D--1||s__Rhizobium ruizarguesonis--1||s__Rhizobium sophorae--1||s__Rhizobium sp000172795--1||s__Rhizobium sp000292525--1||s__Rhizobium sp001657485--1||s__Rhizobium sp001664485--3||s__Rhizobium sp002117485--1||s__Rhizobium sp002211285--1||s__Rhizobium sp002211305--1||s__Rhizobium sp002531725--1||s__Rhizobium sp002531825--2||s__Rhizobium sp002531905--1||s__Rhizobium sp002531955--1||s__Rhizobium sp002944315--2||s__Rhizobium sp003627795--1||s__Rhizobium sp007000325--1||s__Rhizobium sp009498525--1||s__Rhizobium sp014193695--1||s__Rhizobium sp014195095--1||s__Rhizobium sp014195325--1||s__Rhizobium sp017357385--2||s__Rhizobium sp017948245--1||s__Rhizobium sp018987265--1||s__Rhizobium sp900466475--1||s__Rhizobium sp900467885--1||s__Rhizobium sp900469475--1||s__Rhizobium sp900470965--1||s__Rhizobium sp900472485--1||s__Rhizobium tumorigenes--1||s__Rhizobium vallis--1||s__Rhizobium_A pseudoryzae--1:heptad_counter=MCP-36H--138:lbd_counter=:lca=d__Bacteria:lca_tree=f__Rhizobiaceae:length_avg=140.0:length_max=154.0:length_min=98.0:length_std=20.818947414040206:length_sum=1120.0:mismatch_avg=22.375:mismatch_max=49.0:mismatch_min=1.0:mismatch_std=13.773032657023238:mismatch_sum=179.0:name=N565947:qcovhsp_avg=99.1125:qcovhsp_max=100.0:qcovhsp_min=95.9:qcovhsp_std=1.669420344225588:qcovhsp_sum=792.9:qend_avg=140.5:qend_max=154.0:qend_min=99.0:qend_std=20.79148177224784:qend_sum=1124.0:qstart_avg=1.625:qstart_max=5.0:qstart_min=1.0:qstart_std=1.407885953173359:qstart_sum=13.0:ref_name_counter=GB_GCA_900472395.1_protein.faa_UCHV01000001.1_53@PF00015_full_PFAM.522.705--3||RS_GCF_000834635.1_protein.faa_NZ_JXQV01000002.1_223@PF00015_full_PFAM.519.712--1||RS_GCF_002896715.1_protein.faa_NZ_PGEL01000026.1_147@PF00015_full_PFAM.520.706--1||RS_GCF_003627795.1_protein.faa_NZ_CP032685.1_7@PF00015_full_PFAM.506.698--1||RS_GCF_004053875.1_protein.faa_NZ_SBIP01000001.1_527@PF00015_full_PFAM.510.702--2:scovhsp_avg=74.675:scovhsp_max=84.2:scovhsp_min=51.0:scovhsp_std=12.1515137211084:scovhsp_sum=597.4:send_avg=153.125:send_max=161.0:send_min=141.0:send_std=7.529703086538577:send_sum=1225.0:sstart_avg=14.125:sstart_max=49.0:sstart_min=5.0:sstart_std=15.431299362010964:sstart_sum=113.0],((905da700-7f1f-471c-bac9-be350d8d2300_1@MCPsignal.22.138:0.0966232[&&NHX:Sample=rhizpot1:Type=capture:besthit=84.5:bitscore=171.0:capture_class=c__Bacilli:capture_domain=d__Bacteria:capture_family=f__Paenibacillaceae:capture_genus=g__Paenibacillus_C:capture_order=o__Paenibacillales:capture_phylum=p__Firmicutes:capture_species=s__Paenibacillus_C sp002741035:evalue=2.29e-55:gapopen=0.0:heptad=MCP-36H:length=116.0:mismatch=18.0:qcovhsp=100.0:qend=116.0:qstart=1.0:ref_name=GB_GCA_900472925.1_protein.faa_UCJU01000021.1_97@PF00015_full_PFAM.630.808:scovhsp=65.2:send=147.0:sstart=32.0],7bfac088-b38d-4f39-9dd7-67a9010deb9b_5@MCPsignal.22.144:5e-09[&&NHX:Sample=rhizpot1:Type=capture:besthit=95.1:bitscore=210.0:capture_class=c__Bacteroidia:capture_domain=d__Bacteria:capture_family=f__VadinHA17:capture_genus=g__LD21:capture_order=o__Bacteroidales:capture_phylum=p__Bacteroidota:capture_species=s__LD21 sp001768195:evalue=1.78e-70:gapopen=0.0:heptad=MCP-36H:length=122.0:mismatch=6.0:qcovhsp=100.0:qend=122.0:qstart=1.0:ref_name=GB_GCA_900472925.1_protein.faa_UCJU01000021.1_97@PF00015_full_PFAM.630.808:scovhsp=68.5:send=155.0:sstart=34.0])0.764:0.00993208[&&NHX:Sample_counter=rhizpot1--2:Type_counter=capture--2:besthit_avg=89.8:besthit_max=95.1:besthit_min=84.5:besthit_std=7.4953318805774:besthit_sum=179.6:bitscore_avg=190.5:bitscore_max=210.0:bitscore_min=171.0:bitscore_std=27.577164466275352:bitscore_sum=381.0:capture_class_counter=c__Bacilli--1||c__Bacteroidia--1:capture_domain_counter=d__Bacteria--2:capture_family_counter=f__Paenibacillaceae--1||f__VadinHA17--1:capture_genus_counter=g__LD21--1||g__Paenibacillus_C--1:capture_order_counter=o__Bacteroidales--1||o__Paenibacillales--1:capture_phylum_counter=p__Bacteroidota--1||p__Firmicutes--1:capture_species_counter=s__LD21 sp001768195--1||s__Paenibacillus_C sp002741035--1:evalue_avg=1.1450000000000008e-55:evalue_max=2.29e-55:evalue_min=1.78e-70:evalue_std=1.6192745289171924e-55:evalue_sum=2.2900000000000017e-55:gapopen_avg=0.0:gapopen_max=0.0:gapopen_min=0.0:gapopen_std=0.0:gapopen_sum=0.0:gtdb_class_counter=:gtdb_domain_counter=:gtdb_family_counter=:gtdb_genus_counter=:gtdb_order_counter=:gtdb_phylum_counter=:gtdb_species_counter=:heptad_counter=MCP-36H--2:lbd_counter=:length_avg=119.0:length_max=122.0:length_min=116.0:length_std=4.242640687119285:length_sum=238.0:mismatch_avg=12.0:mismatch_max=18.0:mismatch_min=6.0:mismatch_std=8.48528137423857:mismatch_sum=24.0:name=N565950:qcovhsp_avg=100.0:qcovhsp_max=100.0:qcovhsp_min=100.0:qcovhsp_std=0.0:qcovhsp_sum=200.0:qend_avg=119.0:qend_max=122.0:qend_min=116.0:qend_std=4.242640687119285:qend_sum=238.0:qstart_avg=1.0:qstart_max=1.0:qstart_min=1.0:qstart_std=0.0:qstart_sum=2.0:ref_name_counter=GB_GCA_900472925.1_protein.faa_UCJU01000021.1_97@PF00015_full_PFAM.630.808--2:scovhsp_avg=66.85:scovhsp_max=68.5:scovhsp_min=65.2:scovhsp_std=2.333452377915605:scovhsp_sum=133.7:send_avg=151.0:send_max=155.0:send_min=147.0:send_std=5.656854249492381:send_sum=302.0:sstart_avg=33.0:sstart_max=34.0:sstart_min=32.0:sstart_std=1.4142135623730951:sstart_sum=66.0],((k127_117960_3@MCPsignal.2.105:0.0395902,((RS_GCF_000739935.1_protein.faa_NZ_BBJU01000027.1_39@PF00015_full_PFAM.627.802:0.0127768[&&NHX:Type=GTDB:gtdb_class=c__Alphaproteobacteria:gtdb_domain=d__Bacteria:gtdb_family=f__Rhizobiaceae:gtdb_genus=g__Agrobacterium:gtdb_order=o__Rhizobiales:gtdb_phylum=p__Proteobacteria:gtdb_species=s__Agrobacterium rubi:heptad=MCP-36H:species=d__Bacteria_p__Proteobacteria_c__Alphaproteobacteria_o__Rhizobiales_f__Rhizobiaceae_g__Agrobacterium_s__Agrobacterium rubi],RS_GCF_002915175.1_protein.faa_NZ_NXEJ01000012.1_268@PF00015_full_PFAM.631.813:0.0119232[&&NHX:Type=GTDB:gtdb_class=c__Alphaproteobacteria:gtdb_domain=d__Bacteria:gtdb_family=f__Rhizobiaceae:gtdb_genus=g__Agrobacterium:gtdb_order=o__Rhizobiales:gtdb_phylum=p__Proteobacteria:gtdb_species=s__Agrobacterium rosae:heptad=MCP-36H:species=d__Bacteria_p__Proteobacteria_c__Alphaproteobacteria_o__Rhizobiales_f__Rhizobiaceae_g__Agrobacterium_s__Agrobacterium rosae])0.775:0.00586139[&&NHX:Sample_counter=:Type_counter=GTDB--2:capture_class_counter=:capture_domain_counter=:capture_family_counter=:capture_genus_counter=:capture_order_counter=:capture_phylum_counter=:capture_species_counter=:evoltype=D:gtdb_class_counter=c__Alphaproteobacteria--2:gtdb_domain_counter=d__Bacteria--2:gtdb_family_counter=f__Rhizobiaceae--2:gtdb_genus_counter=g__Agrobacterium--2:gtdb_order_counter=o__Rhizobiales--2:gtdb_phylum_counter=p__Proteobacteria--2:gtdb_species_counter=s__Agrobacterium rosae--1||s__Agrobacterium rubi--1:heptad_counter=MCP-36H--2:lbd_counter=:lca=d__Bacteria:lca_tree=g__Agrobacterium:name=N565954:ref_name_counter=],(((RS_GCF_004310285.1_protein.faa_NZ_SISF01000025.1_32@PF00015_full_PFAM.627.811:0.0561814[&&NHX:Type=GTDB:gtdb_class=c__Alphaproteobacteria:gtdb_domain=d__Bacteria:gtdb_family=f__Rhizobiaceae:gtdb_genus=g__Agrobacterium:gtdb_order=o__Rhizobiales:gtdb_phylum=p__Proteobacteria:gtdb_species=s__Agrobacterium cavarae:heptad=MCP-36H:species=d__Bacteria_p__Proteobacteria_c__Alphaproteobacteria_o__Rhizobiales_f__Rhizobiaceae_g__Agrobacterium_s__Agrobacterium cavarae],RS_GCF_014196515.1_protein.faa_NZ_JACIDV010000001.1_33@PF00015_full_PFAM.627.814:0.0261319[&&NHX:Type=GTDB:gtdb_class=c__Alphaproteobacteria:gtdb_domain=d__Bacteria:gtdb_family=f__Rhizobiaceae:gtdb_genus=g__Agrobacterium:gtdb_order=o__Rhizobiales:gtdb_phylum=p__Proteobacteria:gtdb_species=s__Agrobacterium skierniewicense:heptad=MCP-36H:species=d__Bacteria_p__Proteobacteria_c__Alphaproteobacteria_o__Rhizobiales_f__Rhizobiaceae_g__Agrobacterium_s__Agrobacterium skierniewicense])0.873:0.0153293[&&NHX:Sample_counter=:Type_counter=GTDB--2:capture_class_counter=:capture_domain_counter=:capture_family_counter=:capture_genus_counter=:capture_order_counter=:capture_phylum_counter=:capture_species_counter=:evoltype=D:gtdb_class_counter=c__Alphaproteobacteria--2:gtdb_domain_counter=d__Bacteria--2:gtdb_family_counter=f__Rhizobiaceae--2:gtdb_genus_counter=g__Agrobacterium--2:gtdb_order_counter=o__Rhizobiales--2:gtdb_phylum_counter=p__Proteobacteria--2:gtdb_species_counter=s__Agrobacterium cavarae--1||s__Agrobacterium skierniewicense--1:heptad_counter=MCP-36H--2:lbd_counter=:lca=d__Bacteria:lca_tree=g__Agrobacterium:name=N565957:ref_name_counter=],GB_GCA_900472925.1_protein.faa_UCJU01000021.1_97@PF00015_full_PFAM.630.808:0.00397954[&&NHX:Type=GTDB:gtdb_class=c__Alphaproteobacteria:gtdb_domain=d__Bacteria:gtdb_family=f__Rhizobiaceae:gtdb_genus=g__Agrobacterium:gtdb_order=o__Rhizobiales:gtdb_phylum=p__Proteobacteria:gtdb_species=s__Agrobacterium sp900472925:heptad=MCP-36H:species=d__Bacteria_p__Proteobacteria_c__Alphaproteobacteria_o__Rhizobiales_f__Rhizobiaceae_g__Agrobacterium_s__Agrobacterium sp900472925])0.895:0.0136313[&&NHX:Sample_counter=:Type_counter=GTDB--3:capture_class_counter=:capture_domain_counter=:capture_family_counter=:capture_genus_counter=:capture_order_counter=:capture_phylum_counter=:capture_species_counter=:evoltype=D:gtdb_class_counter=c__Alphaproteobacteria--3:gtdb_domain_counter=d__Bacteria--3:gtdb_family_counter=f__Rhizobiaceae--3:gtdb_genus_counter=g__Agrobacterium--3:gtdb_order_counter=o__Rhizobiales--3:gtdb_phylum_counter=p__Proteobacteria--3:gtdb_species_counter=s__Agrobacterium cavarae--1||s__Agrobacterium skierniewicense--1||s__Agrobacterium sp900472925--1:heptad_counter=MCP-36H--3:lbd_counter=:lca=d__Bacteria:lca_tree=g__Agrobacterium:name=N565959:ref_name_counter=],(RS_GCF_000834635.1_protein.faa_NZ_JXQV01000016.1_12@PF00015_full_PFAM.628.816:0.0336829[&&NHX:Type=GTDB:gtdb_class=c__Alphaproteobacteria:gtdb_domain=d__Bacteria:gtdb_family=f__Rhizobiaceae:gtdb_genus=g__Agrobacterium:gtdb_order=o__Rhizobiales:gtdb_phylum=p__Proteobacteria:gtdb_species=s__Agrobacterium tumefaciens_C:heptad=MCP-36H:species=d__Bacteria_p__Proteobacteria_c__Alphaproteobacteria_o__Rhizobiales_f__Rhizobiaceae_g__Agrobacterium_s__Agrobacterium tumefaciens_C],RS_GCF_002896715.1_protein.faa_NZ_PGEL01000015.1_99@PF00015_full_PFAM.630.803:0.0043739[&&NHX:Type=GTDB:gtdb_class=c__Alphaproteobacteria:gtdb_domain=d__Bacteria:gtdb_family=f__Rhizobiaceae:gtdb_genus=g__Agrobacterium:gtdb_order=o__Rhizobiales:gtdb_phylum=p__Proteobacteria:gtdb_species=s__Agrobacterium bohemicum:heptad=MCP-36H:species=d__Bacteria_p__Proteobacteria_c__Alphaproteobacteria_o__Rhizobiales_f__Rhizobiaceae_g__Agrobacterium_s__Agrobacterium bohemicum])0.758:0.00396968[&&NHX:Sample_counter=:Type_counter=GTDB--2:capture_class_counter=:capture_domain_counter=:capture_family_counter=:capture_genus_counter=:capture_order_counter=:capture_phylum_counter=:capture_species_counter=:evoltype=D:gtdb_class_counter=c__Alphaproteobacteria--2:gtdb_domain_counter=d__Bacteria--2:gtdb_family_counter=f__Rhizobiaceae--2:gtdb_genus_counter=g__Agrobacterium--2:gtdb_order_counter=o__Rhizobiales--2:gtdb_phylum_counter=p__Proteobacteria--2:gtdb_species_counter=s__Agrobacterium bohemicum--1||s__Agrobacterium tumefaciens_C--1:heptad_counter=MCP-36H--2:lbd_counter=:lca=d__Bacteria:lca_tree=g__Agrobacterium:name=N565962:ref_name_counter=])0.726:0.00246734[&&NHX:Sample_counter=:Type_counter=GTDB--5:capture_class_counter=:capture_domain_counter=:capture_family_counter=:capture_genus_counter=:capture_order_counter=:capture_phylum_counter=:capture_species_counter=:evoltype=D:gtdb_class_counter=c__Alphaproteobacteria--5:gtdb_domain_counter=d__Bacteria--5:gtdb_family_counter=f__Rhizobiaceae--5:gtdb_genus_counter=g__Agrobacterium--5:gtdb_order_counter=o__Rhizobiales--5:gtdb_phylum_counter=p__Proteobacteria--5:gtdb_species_counter=s__Agrobacterium bohemicum--1||s__Agrobacterium cavarae--1||s__Agrobacterium skierniewicense--1||s__Agrobacterium sp900472925--1||s__Agrobacterium tumefaciens_C--1:heptad_counter=MCP-36H--5:lbd_counter=:lca=d__Bacteria:lca_tree=g__Agrobacterium:name=N565963:ref_name_counter=])0.776:0.00602938[&&NHX:Sample_counter=:Type_counter=GTDB--7:capture_class_counter=:capture_domain_counter=:capture_family_counter=:capture_genus_counter=:capture_order_counter=:capture_phylum_counter=:capture_species_counter=:evoltype=D:gtdb_class_counter=c__Alphaproteobacteria--7:gtdb_domain_counter=d__Bacteria--7:gtdb_family_counter=f__Rhizobiaceae--7:gtdb_genus_counter=g__Agrobacterium--7:gtdb_order_counter=o__Rhizobiales--7:gtdb_phylum_counter=p__Proteobacteria--7:gtdb_species_counter=s__Agrobacterium bohemicum--1||s__Agrobacterium cavarae--1||s__Agrobacterium rosae--1||s__Agrobacterium rubi--1||s__Agrobacterium skierniewicense--1||s__Agrobacterium sp900472925--1||s__Agrobacterium tumefaciens_C--1:heptad_counter=MCP-36H--7:lbd_counter=:lca=d__Bacteria:lca_tree=g__Agrobacterium:name=N565964:ref_name_counter=])0.763:0.008007[&&NHX:Sample_counter=:Type_counter=GTDB--7:capture_class_counter=:capture_domain_counter=:capture_family_counter=:capture_genus_counter=:capture_order_counter=:capture_phylum_counter=:capture_species_counter=:gtdb_class_counter=c__Alphaproteobacteria--7:gtdb_domain_counter=d__Bacteria--7:gtdb_family_counter=f__Rhizobiaceae--7:gtdb_genus_counter=g__Agrobacterium--7:gtdb_order_counter=o__Rhizobiales--7:gtdb_phylum_counter=p__Proteobacteria--7:gtdb_species_counter=s__Agrobacterium bohemicum--1||s__Agrobacterium cavarae--1||s__Agrobacterium rosae--1||s__Agrobacterium rubi--1||s__Agrobacterium skierniewicense--1||s__Agrobacterium sp900472925--1||s__Agrobacterium tumefaciens_C--1:heptad_counter=MCP-36H--7:lbd_counter=:lca_tree=g__Agrobacterium:name=N565965:ref_name_counter=],38019b07-ca8f-49e3-975b-7a1874156ba6_4@MCPsignal.272.426:0.00975323[&&NHX:Sample=rhizpot3:Type=capture:besthit=95.5:bitscore=263.0:capture_class=c__Alphaproteobacteria:capture_domain=d__Bacteria:capture_family=f__Xanthobacteraceae:capture_genus=g__Bradyrhizobium:capture_order=o__Rhizobiales:capture_phylum=p__Proteobacteria:capture_species=s__Bradyrhizobium sp016219575:evalue=3.71e-91:gapopen=0.0:heptad=MCP-36H:length=154.0:mismatch=7.0:qcovhsp=100.0:qend=154.0:qstart=1.0:ref_name=RS_GCF_002896715.1_protein.faa_NZ_PGEL01000015.1_99@PF00015_full_PFAM.630.803:scovhsp=89.0:send=155.0:sstart=2.0])0.419:0.00435467[&&NHX:Sample_counter=rhizpot3--1:Type_counter=GTDB--7||capture--1:besthit_avg=95.5:besthit_max=95.5:besthit_min=95.5:besthit_std=0:besthit_sum=95.5:bitscore_avg=263.0:bitscore_max=263.0:bitscore_min=263.0:bitscore_std=0:bitscore_sum=263.0:capture_class_counter=c__Alphaproteobacteria--1:capture_domain_counter=d__Bacteria--1:capture_family_counter=f__Xanthobacteraceae--1:capture_genus_counter=g__Bradyrhizobium--1:capture_order_counter=o__Rhizobiales--1:capture_phylum_counter=p__Proteobacteria--1:capture_species_counter=s__Bradyrhizobium sp016219575--1:evalue_avg=3.71e-91:evalue_max=3.71e-91:evalue_min=3.71e-91:evalue_std=0:evalue_sum=3.71e-91:gapopen_avg=0.0:gapopen_max=0.0:gapopen_min=0.0:gapopen_std=0:gapopen_sum=0.0:gtdb_class_counter=c__Alphaproteobacteria--7:gtdb_domain_counter=d__Bacteria--7:gtdb_family_counter=f__Rhizobiaceae--7:gtdb_genus_counter=g__Agrobacterium--7:gtdb_order_counter=o__Rhizobiales--7:gtdb_phylum_counter=p__Proteobacteria--7:gtdb_species_counter=s__Agrobacterium bohemicum--1||s__Agrobacterium cavarae--1||s__Agrobacterium rosae--1||s__Agrobacterium rubi--1||s__Agrobacterium skierniewicense--1||s__Agrobacterium sp900472925--1||s__Agrobacterium tumefaciens_C--1:heptad_counter=MCP-36H--8:lbd_counter=:lca_tree=g__Agrobacterium:length_avg=154.0:length_max=154.0:length_min=154.0:length_std=0:length_sum=154.0:mismatch_avg=7.0:mismatch_max=7.0:mismatch_min=7.0:mismatch_std=0:mismatch_sum=7.0:name=N565967:qcovhsp_avg=100.0:qcovhsp_max=100.0:qcovhsp_min=100.0:qcovhsp_std=0:qcovhsp_sum=100.0:qend_avg=154.0:qend_max=154.0:qend_min=154.0:qend_std=0:qend_sum=154.0:qstart_avg=1.0:qstart_max=1.0:qstart_min=1.0:qstart_std=0:qstart_sum=1.0:ref_name_counter=RS_GCF_002896715.1_protein.faa_NZ_PGEL01000015.1_99@PF00015_full_PFAM.630.803--1:scovhsp_avg=89.0:scovhsp_max=89.0:scovhsp_min=89.0:scovhsp_std=0:scovhsp_sum=89.0:send_avg=155.0:send_max=155.0:send_min=155.0:send_std=0:send_sum=155.0:sstart_avg=2.0:sstart_max=2.0:sstart_min=2.0:sstart_std=0:sstart_sum=2.0])0.992:0.140793[&&NHX:Sample_counter=rhizpot1--2||rhizpot3--1:Type_counter=GTDB--7||capture--3:besthit_avg=91.7:besthit_max=95.5:besthit_min=84.5:besthit_std=6.238589584192887:besthit_sum=275.1:bitscore_avg=214.66666666666666:bitscore_max=263.0:bitscore_min=171.0:bitscore_std=46.17719494873344:bitscore_sum=644.0:capture_class_counter=c__Alphaproteobacteria--1||c__Bacilli--1||c__Bacteroidia--1:capture_domain_counter=d__Bacteria--3:capture_family_counter=f__Paenibacillaceae--1||f__VadinHA17--1||f__Xanthobacteraceae--1:capture_genus_counter=g__Bradyrhizobium--1||g__LD21--1||g__Paenibacillus_C--1:capture_order_counter=o__Bacteroidales--1||o__Paenibacillales--1||o__Rhizobiales--1:capture_phylum_counter=p__Bacteroidota--1||p__Firmicutes--1||p__Proteobacteria--1:capture_species_counter=s__Bradyrhizobium sp016219575--1||s__LD21 sp001768195--1||s__Paenibacillus_C sp002741035--1:evalue_avg=7.633333333333339e-56:evalue_max=2.29e-55:evalue_min=3.71e-91:evalue_std=1.3221321164442424e-55:evalue_sum=2.2900000000000017e-55:gapopen_avg=0.0:gapopen_max=0.0:gapopen_min=0.0:gapopen_std=0.0:gapopen_sum=0.0:gtdb_class_counter=c__Alphaproteobacteria--7:gtdb_domain_counter=d__Bacteria--7:gtdb_family_counter=f__Rhizobiaceae--7:gtdb_genus_counter=g__Agrobacterium--7:gtdb_order_counter=o__Rhizobiales--7:gtdb_phylum_counter=p__Proteobacteria--7:gtdb_species_counter=s__Agrobacterium bohemicum--1||s__Agrobacterium cavarae--1||s__Agrobacterium rosae--1||s__Agrobacterium rubi--1||s__Agrobacterium skierniewicense--1||s__Agrobacterium sp900472925--1||s__Agrobacterium tumefaciens_C--1:heptad_counter=MCP-36H--10:lbd_counter=:lca_tree=g__Agrobacterium:length_avg=130.66666666666666:length_max=154.0:length_min=116.0:length_std=20.428737928059416:length_sum=392.0:mismatch_avg=10.333333333333334:mismatch_max=18.0:mismatch_min=6.0:mismatch_std=6.658328118479393:mismatch_sum=31.0:name=N565968:qcovhsp_avg=100.0:qcovhsp_max=100.0:qcovhsp_min=100.0:qcovhsp_std=0.0:qcovhsp_sum=300.0:qend_avg=130.66666666666666:qend_max=154.0:qend_min=116.0:qend_std=20.428737928059416:qend_sum=392.0:qstart_avg=1.0:qstart_max=1.0:qstart_min=1.0:qstart_std=0.0:qstart_sum=3.0:ref_name_counter=GB_GCA_900472925.1_protein.faa_UCJU01000021.1_97@PF00015_full_PFAM.630.808--2||RS_GCF_002896715.1_protein.faa_NZ_PGEL01000015.1_99@PF00015_full_PFAM.630.803--1:scovhsp_avg=74.23333333333333:scovhsp_max=89.0:scovhsp_min=65.2:scovhsp_std=12.894313992350789:scovhsp_sum=222.7:send_avg=152.33333333333334:send_max=155.0:send_min=147.0:send_std=4.618802153517007:send_sum=457.0:sstart_avg=22.666666666666668:sstart_max=34.0:sstart_min=2.0:sstart_std=17.925772879665004:sstart_sum=68.0])0.986:0.147381[&&NHX:Sample_counter=rhizpot1--4||rhizpot2--4||rhizpot3--7:Type_counter=GTDB--133||capture--15:besthit_avg=86.0090909090909:besthit_max=99.3:besthit_min=68.0:besthit_std=8.783672870212614:besthit_sum=946.0999999999999:bitscore_avg=203.0909090909091:bitscore_max=263.0:bitscore_min=132.0:bitscore_std=42.44632974817622:bitscore_sum=2234.0:capture_class_counter=c__Alphaproteobacteria--5||c__Bacilli--2||c__Bacteroidia--1||c__Coriobacteriia--3||c__Gammaproteobacteria--4:capture_domain_counter=d__Bacteria--15:capture_family_counter=f__Caulobacteraceae--2||f__Chromatiaceae--2||f__Nitrincolaceae--1||f__Paenibacillaceae--2||f__Rhizobiaceae--2||f__Rhodocyclaceae--1||f__UBA2279--3||f__VadinHA17--1||f__Xanthobacteraceae--1:capture_genus_counter=g__Allochromatium--1||g__Bradyrhizobium--1||g__Caulobacter--1||g__Chromatium--1||g__LD21--1||g__Methyloversatilis--1||g__Neorhizobium--2||g__Paenibacillus--1||g__Paenibacillus_C--1||g__Palsa-881--1||g__Pontibacterium--1||g__UBA2286--3:capture_order_counter=o__Bacteroidales--1||o__Burkholderiales--1||o__Caulobacterales--2||o__Chromatiales--2||o__OPB41--3||o__Paenibacillales--2||o__Pseudomonadales--1||o__Rhizobiales--3:capture_phylum_counter=p__Actinobacteriota--3||p__Bacteroidota--1||p__Firmicutes--2||p__Proteobacteria--9:capture_species_counter=s__Allochromatium vinosum--1||s__Bradyrhizobium sp016219575--1||s__Caulobacter sp003185805--1||s__Chromatium weissei--1||s__LD21 sp001768195--1||s__Methyloversatilis universalis--1||s__Neorhizobium cellulosilyticum--2||s__Paenibacillus sp001955855--1||s__Paenibacillus_C sp002741035--1||s__Palsa-881 sp018241335--1||s__Pontibacterium sp015209595--1||s__UBA2286 sp002345925--3:evalue_avg=7.372727272858e-41:evalue_max=8.11e-40:evalue_min=3.71e-91:evalue_std=2.445257004521327e-40:evalue_sum=8.1100000001438e-40:gapopen_avg=0.09090909090909091:gapopen_max=1.0:gapopen_min=0.0:gapopen_std=0.3015113445777636:gapopen_sum=1.0:gtdb_class_counter=c__Alphaproteobacteria--133:gtdb_domain_counter=d__Bacteria--133:gtdb_family_counter=f__Caulobacteraceae--1||f__Rhizobiaceae--132:gtdb_genus_counter=g__Agrobacterium--22||g__Allorhizobium--23||g__Neorhizobium--4||g__Palsa-881--1||g__Pararhizobium--3||g__Rhizobium--79||g__Rhizobium_A--1:gtdb_order_counter=o__Caulobacterales--1||o__Rhizobiales--132:gtdb_phylum_counter=p__Proteobacteria--133:gtdb_species_counter=s__Agrobacterium bohemicum--2||s__Agrobacterium cavarae--3||s__Agrobacterium larrymoorei--2||s__Agrobacterium larrymoorei_A--2||s__Agrobacterium rosae--2||s__Agrobacterium rubi--3||s__Agrobacterium skierniewicense--1||s__Agrobacterium sp001422245--1||s__Agrobacterium sp900468015--2||s__Agrobacterium sp900472925--1||s__Agrobacterium tumefaciens_C--3||s__Allorhizobium oryziradicis--2||s__Allorhizobium sp003501385--1||s__Allorhizobium sp900473245--1||s__Allorhizobium taibaishanense--3||s__Allorhizobium terrae--2||s__Allorhizobium undicola--2||s__Allorhizobium vitis--2||s__Allorhizobium vitis_A--2||s__Allorhizobium vitis_B--2||s__Allorhizobium vitis_D--2||s__Allorhizobium vitis_E--2||s__Allorhizobium vitis_F--2||s__Neorhizobium sp004053875--1||s__Neorhizobium sp004343585--1||s__Neorhizobium sp900472395--1||s__Neorhizobium sp902167985--1||s__Palsa-881 sp018241335--1||s__Pararhizobium oryzae--1||s__Pararhizobium rhizosphaerae--1||s__Pararhizobium sp900111275--1||s__Rhizobium acidisoli--2||s__Rhizobium aethiopicum_A--1||s__Rhizobium alamii--1||s__Rhizobium altiplani--1||s__Rhizobium anhuiense--1||s__Rhizobium bangladeshense--1||s__Rhizobium chutanense--2||s__Rhizobium ecuadorense--2||s__Rhizobium esperanzae--1||s__Rhizobium esperanzae_A--1||s__Rhizobium etli--2||s__Rhizobium hidalgonense--1||s__Rhizobium laguerreae--1||s__Rhizobium leguminosarum--2||s__Rhizobium leguminosarum_D--1||s__Rhizobium leguminosarum_E--1||s__Rhizobium leguminosarum_G--2||s__Rhizobium leguminosarum_I--1||s__Rhizobium leguminosarum_J--1||s__Rhizobium leguminosarum_K--1||s__Rhizobium leguminosarum_L--1||s__Rhizobium leguminosarum_P--3||s__Rhizobium lentis_A--1||s__Rhizobium leucaenae--1||s__Rhizobium lusitanum--1||s__Rhizobium lusitanum_C--1||s__Rhizobium lusitanum_D--1||s__Rhizobium phaseoli--1||s__Rhizobium phaseoli_A--2||s__Rhizobium pisi--1||s__Rhizobium rhizogenes--1||s__Rhizobium rhizogenes_A--1||s__Rhizobium rhizogenes_B--1||s__Rhizobium rhizogenes_C--1||s__Rhizobium rhizogenes_D--1||s__Rhizobium ruizarguesonis--1||s__Rhizobium sophorae--1||s__Rhizobium sp000172795--1||s__Rhizobium sp000292525--1||s__Rhizobium sp001657485--1||s__Rhizobium sp001664485--3||s__Rhizobium sp002117485--1||s__Rhizobium sp002211285--1||s__Rhizobium sp002211305--1||s__Rhizobium sp002531725--1||s__Rhizobium sp002531825--2||s__Rhizobium sp002531905--1||s__Rhizobium sp002531955--1||s__Rhizobium sp002944315--2||s__Rhizobium sp003627795--1||s__Rhizobium sp007000325--1||s__Rhizobium sp009498525--1||s__Rhizobium sp014193695--1||s__Rhizobium sp014195095--1||s__Rhizobium sp014195325--1||s__Rhizobium sp017357385--2||s__Rhizobium sp017948245--1||s__Rhizobium sp018987265--1||s__Rhizobium sp900466475--1||s__Rhizobium sp900467885--1||s__Rhizobium sp900469475--1||s__Rhizobium sp900470965--1||s__Rhizobium sp900472485--1||s__Rhizobium tumorigenes--1||s__Rhizobium vallis--1||s__Rhizobium_A pseudoryzae--1:heptad_counter=MCP-36H--148:lbd_counter=:lca_tree=f__Rhizobiaceae:length_avg=137.45454545454547:length_max=154.0:length_min=98.0:length_std=20.146283212362704:length_sum=1512.0:mismatch_avg=19.09090909090909:mismatch_max=49.0:mismatch_min=1.0:mismatch_std=13.164000497223824:mismatch_sum=210.0:name=N565969:qcovhsp_avg=99.35454545454546:qcovhsp_max=100.0:qcovhsp_min=95.9:qcovhsp_std=1.4569582261435188:qcovhsp_sum=1092.9:qend_avg=137.8181818181818:qend_max=154.0:qend_min=99.0:qend_std=20.17829617097629:qend_sum=1516.0:qstart_avg=1.4545454545454546:qstart_max=5.0:qstart_min=1.0:qstart_std=1.213559752433836:qstart_sum=16.0:ref_name_counter=GB_GCA_900472395.1_protein.faa_UCHV01000001.1_53@PF00015_full_PFAM.522.705--3||GB_GCA_900472925.1_protein.faa_UCJU01000021.1_97@PF00015_full_PFAM.630.808--2||RS_GCF_000834635.1_protein.faa_NZ_JXQV01000002.1_223@PF00015_full_PFAM.519.712--1||RS_GCF_002896715.1_protein.faa_NZ_PGEL01000015.1_99@PF00015_full_PFAM.630.803--1||RS_GCF_002896715.1_protein.faa_NZ_PGEL01000026.1_147@PF00015_full_PFAM.520.706--1||RS_GCF_003627795.1_protein.faa_NZ_CP032685.1_7@PF00015_full_PFAM.506.698--1||RS_GCF_004053875.1_protein.faa_NZ_SBIP01000001.1_527@PF00015_full_PFAM.510.702--2:scovhsp_avg=74.55454545454546:scovhsp_max=89.0:scovhsp_min=51.0:scovhsp_std=11.69002682942718:scovhsp_sum=820.1000000000001:send_avg=152.9090909090909:send_max=161.0:send_min=141.0:send_std=6.6400985753909625:send_sum=1682.0:sstart_avg=16.454545454545453:sstart_max=49.0:sstart_min=2.0:sstart_std=15.712184038914746:sstart_sum=181.0])0.635:0.0279271[&&NHX:Sample_counter=rhizpot1--5||rhizpot2--4||rhizpot3--7:Type_counter=GTDB--134||capture--16:besthit_avg=86.0090909090909:besthit_max=99.3:besthit_min=68.0:besthit_std=8.783672870212614:besthit_sum=946.0999999999999:bitscore_avg=203.0909090909091:bitscore_max=263.0:bitscore_min=132.0:bitscore_std=42.44632974817622:bitscore_sum=2234.0:capture_class_counter=c__Alphaproteobacteria--6||c__Bacilli--2||c__Bacteroidia--1||c__Coriobacteriia--3||c__Gammaproteobacteria--4:capture_domain_counter=d__Bacteria--16:capture_family_counter=f__Caulobacteraceae--2||f__Chromatiaceae--2||f__Nitrincolaceae--1||f__Paenibacillaceae--2||f__Rhizobiaceae--3||f__Rhodocyclaceae--1||f__UBA2279--3||f__VadinHA17--1||f__Xanthobacteraceae--1:capture_genus_counter=g__Allochromatium--1||g__Bradyrhizobium--1||g__Caulobacter--1||g__Chromatium--1||g__LD21--1||g__Methyloversatilis--1||g__Neorhizobium--2||g__Paenibacillus--1||g__Paenibacillus_C--1||g__Palsa-881--1||g__Pontibacterium--1||g__Pseudorhizobium--1||g__UBA2286--3:capture_order_counter=o__Bacteroidales--1||o__Burkholderiales--1||o__Caulobacterales--2||o__Chromatiales--2||o__OPB41--3||o__Paenibacillales--2||o__Pseudomonadales--1||o__Rhizobiales--4:capture_phylum_counter=p__Actinobacteriota--3||p__Bacteroidota--1||p__Firmicutes--2||p__Proteobacteria--10:capture_species_counter=s__Allochromatium vinosum--1||s__Bradyrhizobium sp016219575--1||s__Caulobacter sp003185805--1||s__Chromatium weissei--1||s__LD21 sp001768195--1||s__Methyloversatilis universalis--1||s__Neorhizobium cellulosilyticum--2||s__Paenibacillus sp001955855--1||s__Paenibacillus_C sp002741035--1||s__Palsa-881 sp018241335--1||s__Pontibacterium sp015209595--1||s__Pseudorhizobium flavum--1||s__UBA2286 sp002345925--3:evalue_avg=7.372727272858e-41:evalue_max=8.11e-40:evalue_min=3.71e-91:evalue_std=2.445257004521327e-40:evalue_sum=8.1100000001438e-40:gapopen_avg=0.09090909090909091:gapopen_max=1.0:gapopen_min=0.0:gapopen_std=0.3015113445777636:gapopen_sum=1.0:gtdb_class_counter=c__Alphaproteobacteria--134:gtdb_domain_counter=d__Bacteria--134:gtdb_family_counter=f__Caulobacteraceae--1||f__Rhizobiaceae--133:gtdb_genus_counter=g__Agrobacterium--22||g__Allorhizobium--23||g__Neorhizobium--4||g__Palsa-881--1||g__Pararhizobium--3||g__Rhizobium--79||g__Rhizobium_A--1||g__Sinorhizobium--1:gtdb_order_counter=o__Caulobacterales--1||o__Rhizobiales--133:gtdb_phylum_counter=p__Proteobacteria--134:gtdb_species_counter=s__Agrobacterium bohemicum--2||s__Agrobacterium cavarae--3||s__Agrobacterium larrymoorei--2||s__Agrobacterium larrymoorei_A--2||s__Agrobacterium rosae--2||s__Agrobacterium rubi--3||s__Agrobacterium skierniewicense--1||s__Agrobacterium sp001422245--1||s__Agrobacterium sp900468015--2||s__Agrobacterium sp900472925--1||s__Agrobacterium tumefaciens_C--3||s__Allorhizobium oryziradicis--2||s__Allorhizobium sp003501385--1||s__Allorhizobium sp900473245--1||s__Allorhizobium taibaishanense--3||s__Allorhizobium terrae--2||s__Allorhizobium undicola--2||s__Allorhizobium vitis--2||s__Allorhizobium vitis_A--2||s__Allorhizobium vitis_B--2||s__Allorhizobium vitis_D--2||s__Allorhizobium vitis_E--2||s__Allorhizobium vitis_F--2||s__Neorhizobium sp004053875--1||s__Neorhizobium sp004343585--1||s__Neorhizobium sp900472395--1||s__Neorhizobium sp902167985--1||s__Palsa-881 sp018241335--1||s__Pararhizobium oryzae--1||s__Pararhizobium rhizosphaerae--1||s__Pararhizobium sp900111275--1||s__Rhizobium acidisoli--2||s__Rhizobium aethiopicum_A--1||s__Rhizobium alamii--1||s__Rhizobium altiplani--1||s__Rhizobium anhuiense--1||s__Rhizobium bangladeshense--1||s__Rhizobium chutanense--2||s__Rhizobium ecuadorense--2||s__Rhizobium esperanzae--1||s__Rhizobium esperanzae_A--1||s__Rhizobium etli--2||s__Rhizobium hidalgonense--1||s__Rhizobium laguerreae--1||s__Rhizobium leguminosarum--2||s__Rhizobium leguminosarum_D--1||s__Rhizobium leguminosarum_E--1||s__Rhizobium leguminosarum_G--2||s__Rhizobium leguminosarum_I--1||s__Rhizobium leguminosarum_J--1||s__Rhizobium leguminosarum_K--1||s__Rhizobium leguminosarum_L--1||s__Rhizobium leguminosarum_P--3||s__Rhizobium lentis_A--1||s__Rhizobium leucaenae--1||s__Rhizobium lusitanum--1||s__Rhizobium lusitanum_C--1||s__Rhizobium lusitanum_D--1||s__Rhizobium phaseoli--1||s__Rhizobium phaseoli_A--2||s__Rhizobium pisi--1||s__Rhizobium rhizogenes--1||s__Rhizobium rhizogenes_A--1||s__Rhizobium rhizogenes_B--1||s__Rhizobium rhizogenes_C--1||s__Rhizobium rhizogenes_D--1||s__Rhizobium ruizarguesonis--1||s__Rhizobium sophorae--1||s__Rhizobium sp000172795--1||s__Rhizobium sp000292525--1||s__Rhizobium sp001657485--1||s__Rhizobium sp001664485--3||s__Rhizobium sp002117485--1||s__Rhizobium sp002211285--1||s__Rhizobium sp002211305--1||s__Rhizobium sp002531725--1||s__Rhizobium sp002531825--2||s__Rhizobium sp002531905--1||s__Rhizobium sp002531955--1||s__Rhizobium sp002944315--2||s__Rhizobium sp003627795--1||s__Rhizobium sp007000325--1||s__Rhizobium sp009498525--1||s__Rhizobium sp014193695--1||s__Rhizobium sp014195095--1||s__Rhizobium sp014195325--1||s__Rhizobium sp017357385--2||s__Rhizobium sp017948245--1||s__Rhizobium sp018987265--1||s__Rhizobium sp900466475--1||s__Rhizobium sp900467885--1||s__Rhizobium sp900469475--1||s__Rhizobium sp900470965--1||s__Rhizobium sp900472485--1||s__Rhizobium tumorigenes--1||s__Rhizobium vallis--1||s__Rhizobium_A pseudoryzae--1||s__Sinorhizobium meliloti_A--1:heptad_counter=MCP-36H--150:lbd_counter=:lca_tree=f__Rhizobiaceae:length_avg=137.45454545454547:length_max=154.0:length_min=98.0:length_std=20.146283212362704:length_sum=1512.0:mismatch_avg=19.09090909090909:mismatch_max=49.0:mismatch_min=1.0:mismatch_std=13.164000497223824:mismatch_sum=210.0:name=N565970:qcovhsp_avg=99.35454545454546:qcovhsp_max=100.0:qcovhsp_min=95.9:qcovhsp_std=1.4569582261435188:qcovhsp_sum=1092.9:qend_avg=137.8181818181818:qend_max=154.0:qend_min=99.0:qend_std=20.17829617097629:qend_sum=1516.0:qstart_avg=1.4545454545454546:qstart_max=5.0:qstart_min=1.0:qstart_std=1.213559752433836:qstart_sum=16.0:ref_name_counter=GB_GCA_900472395.1_protein.faa_UCHV01000001.1_53@PF00015_full_PFAM.522.705--3||GB_GCA_900472925.1_protein.faa_UCJU01000021.1_97@PF00015_full_PFAM.630.808--2||RS_GCF_000834635.1_protein.faa_NZ_JXQV01000002.1_223@PF00015_full_PFAM.519.712--1||RS_GCF_002896715.1_protein.faa_NZ_PGEL01000015.1_99@PF00015_full_PFAM.630.803--1||RS_GCF_002896715.1_protein.faa_NZ_PGEL01000026.1_147@PF00015_full_PFAM.520.706--1||RS_GCF_003627795.1_protein.faa_NZ_CP032685.1_7@PF00015_full_PFAM.506.698--1||RS_GCF_004053875.1_protein.faa_NZ_SBIP01000001.1_527@PF00015_full_PFAM.510.702--2:scovhsp_avg=74.55454545454546:scovhsp_max=89.0:scovhsp_min=51.0:scovhsp_std=11.69002682942718:scovhsp_sum=820.1000000000001:send_avg=152.9090909090909:send_max=161.0:send_min=141.0:send_std=6.6400985753909625:send_sum=1682.0:sstart_avg=16.454545454545453:sstart_max=49.0:sstart_min=2.0:sstart_std=15.712184038914746:sstart_sum=181.0])0.805:0.0482764[&&NHX:Sample_counter=rhizpot1--5||rhizpot2--4||rhizpot3--7||rhiztom2--1:Type_counter=GTDB--134||capture--17:besthit_avg=86.0090909090909:besthit_max=99.3:besthit_min=68.0:besthit_std=8.783672870212614:besthit_sum=946.0999999999999:bitscore_avg=203.0909090909091:bitscore_max=263.0:bitscore_min=132.0:bitscore_std=42.44632974817622:bitscore_sum=2234.0:capture_class_counter=c__Alphaproteobacteria--6||c__Bacilli--3||c__Bacteroidia--1||c__Coriobacteriia--3||c__Gammaproteobacteria--4:capture_domain_counter=d__Bacteria--17:capture_family_counter=f__Caulobacteraceae--2||f__Chromatiaceae--2||f__NBRC-103111--1||f__Nitrincolaceae--1||f__Paenibacillaceae--2||f__Rhizobiaceae--3||f__Rhodocyclaceae--1||f__UBA2279--3||f__VadinHA17--1||f__Xanthobacteraceae--1:capture_genus_counter=g__Allochromatium--1||g__Bradyrhizobium--1||g__Caulobacter--1||g__Chromatium--1||g__Gorillibacterium--1||g__LD21--1||g__Methyloversatilis--1||g__Neorhizobium--2||g__Paenibacillus--1||g__Paenibacillus_C--1||g__Palsa-881--1||g__Pontibacterium--1||g__Pseudorhizobium--1||g__UBA2286--3:capture_order_counter=o__Bacteroidales--1||o__Burkholderiales--1||o__Caulobacterales--2||o__Chromatiales--2||o__OPB41--3||o__Paenibacillales--3||o__Pseudomonadales--1||o__Rhizobiales--4:capture_phylum_counter=p__Actinobacteriota--3||p__Bacteroidota--1||p__Firmicutes--3||p__Proteobacteria--10:capture_species_counter=s__Allochromatium vinosum--1||s__Bradyrhizobium sp016219575--1||s__Caulobacter sp003185805--1||s__Chromatium weissei--1||s__Gorillibacterium timonense--1||s__LD21 sp001768195--1||s__Methyloversatilis universalis--1||s__Neorhizobium cellulosilyticum--2||s__Paenibacillus sp001955855--1||s__Paenibacillus_C sp002741035--1||s__Palsa-881 sp018241335--1||s__Pontibacterium sp015209595--1||s__Pseudorhizobium flavum--1||s__UBA2286 sp002345925--3:evalue_avg=7.372727272858e-41:evalue_max=8.11e-40:evalue_min=3.71e-91:evalue_std=2.445257004521327e-40:evalue_sum=8.1100000001438e-40:gapopen_avg=0.09090909090909091:gapopen_max=1.0:gapopen_min=0.0:gapopen_std=0.3015113445777636:gapopen_sum=1.0:gtdb_class_counter=c__Alphaproteobacteria--134:gtdb_domain_counter=d__Bacteria--134:gtdb_family_counter=f__Caulobacteraceae--1||f__Rhizobiaceae--133:gtdb_genus_counter=g__Agrobacterium--22||g__Allorhizobium--23||g__Neorhizobium--4||g__Palsa-881--1||g__Pararhizobium--3||g__Rhizobium--79||g__Rhizobium_A--1||g__Sinorhizobium--1:gtdb_order_counter=o__Caulobacterales--1||o__Rhizobiales--133:gtdb_phylum_counter=p__Proteobacteria--134:gtdb_species_counter=s__Agrobacterium bohemicum--2||s__Agrobacterium cavarae--3||s__Agrobacterium larrymoorei--2||s__Agrobacterium larrymoorei_A--2||s__Agrobacterium rosae--2||s__Agrobacterium rubi--3||s__Agrobacterium skierniewicense--1||s__Agrobacterium sp001422245--1||s__Agrobacterium sp900468015--2||s__Agrobacterium sp900472925--1||s__Agrobacterium tumefaciens_C--3||s__Allorhizobium oryziradicis--2||s__Allorhizobium sp003501385--1||s__Allorhizobium sp900473245--1||s__Allorhizobium taibaishanense--3||s__Allorhizobium terrae--2||s__Allorhizobium undicola--2||s__Allorhizobium vitis--2||s__Allorhizobium vitis_A--2||s__Allorhizobium vitis_B--2||s__Allorhizobium vitis_D--2||s__Allorhizobium vitis_E--2||s__Allorhizobium vitis_F--2||s__Neorhizobium sp004053875--1||s__Neorhizobium sp004343585--1||s__Neorhizobium sp900472395--1||s__Neorhizobium sp902167985--1||s__Palsa-881 sp018241335--1||s__Pararhizobium oryzae--1||s__Pararhizobium rhizosphaerae--1||s__Pararhizobium sp900111275--1||s__Rhizobium acidisoli--2||s__Rhizobium aethiopicum_A--1||s__Rhizobium alamii--1||s__Rhizobium altiplani--1||s__Rhizobium anhuiense--1||s__Rhizobium bangladeshense--1||s__Rhizobium chutanense--2||s__Rhizobium ecuadorense--2||s__Rhizobium esperanzae--1||s__Rhizobium esperanzae_A--1||s__Rhizobium etli--2||s__Rhizobium hidalgonense--1||s__Rhizobium laguerreae--1||s__Rhizobium leguminosarum--2||s__Rhizobium leguminosarum_D--1||s__Rhizobium leguminosarum_E--1||s__Rhizobium leguminosarum_G--2||s__Rhizobium leguminosarum_I--1||s__Rhizobium leguminosarum_J--1||s__Rhizobium leguminosarum_K--1||s__Rhizobium leguminosarum_L--1||s__Rhizobium leguminosarum_P--3||s__Rhizobium lentis_A--1||s__Rhizobium leucaenae--1||s__Rhizobium lusitanum--1||s__Rhizobium lusitanum_C--1||s__Rhizobium lusitanum_D--1||s__Rhizobium phaseoli--1||s__Rhizobium phaseoli_A--2||s__Rhizobium pisi--1||s__Rhizobium rhizogenes--1||s__Rhizobium rhizogenes_A--1||s__Rhizobium rhizogenes_B--1||s__Rhizobium rhizogenes_C--1||s__Rhizobium rhizogenes_D--1||s__Rhizobium ruizarguesonis--1||s__Rhizobium sophorae--1||s__Rhizobium sp000172795--1||s__Rhizobium sp000292525--1||s__Rhizobium sp001657485--1||s__Rhizobium sp001664485--3||s__Rhizobium sp002117485--1||s__Rhizobium sp002211285--1||s__Rhizobium sp002211305--1||s__Rhizobium sp002531725--1||s__Rhizobium sp002531825--2||s__Rhizobium sp002531905--1||s__Rhizobium sp002531955--1||s__Rhizobium sp002944315--2||s__Rhizobium sp003627795--1||s__Rhizobium sp007000325--1||s__Rhizobium sp009498525--1||s__Rhizobium sp014193695--1||s__Rhizobium sp014195095--1||s__Rhizobium sp014195325--1||s__Rhizobium sp017357385--2||s__Rhizobium sp017948245--1||s__Rhizobium sp018987265--1||s__Rhizobium sp900466475--1||s__Rhizobium sp900467885--1||s__Rhizobium sp900469475--1||s__Rhizobium sp900470965--1||s__Rhizobium sp900472485--1||s__Rhizobium tumorigenes--1||s__Rhizobium vallis--1||s__Rhizobium_A pseudoryzae--1||s__Sinorhizobium meliloti_A--1:heptad_counter=MCP-36H--151:lbd_counter=:lca_tree=f__Rhizobiaceae:length_avg=137.45454545454547:length_max=154.0:length_min=98.0:length_std=20.146283212362704:length_sum=1512.0:mismatch_avg=19.09090909090909:mismatch_max=49.0:mismatch_min=1.0:mismatch_std=13.164000497223824:mismatch_sum=210.0:name=N565971:qcovhsp_avg=99.35454545454546:qcovhsp_max=100.0:qcovhsp_min=95.9:qcovhsp_std=1.4569582261435188:qcovhsp_sum=1092.9:qend_avg=137.8181818181818:qend_max=154.0:qend_min=99.0:qend_std=20.17829617097629:qend_sum=1516.0:qstart_avg=1.4545454545454546:qstart_max=5.0:qstart_min=1.0:qstart_std=1.213559752433836:qstart_sum=16.0:ref_name_counter=GB_GCA_900472395.1_protein.faa_UCHV01000001.1_53@PF00015_full_PFAM.522.705--3||GB_GCA_900472925.1_protein.faa_UCJU01000021.1_97@PF00015_full_PFAM.630.808--2||RS_GCF_000834635.1_protein.faa_NZ_JXQV01000002.1_223@PF00015_full_PFAM.519.712--1||RS_GCF_002896715.1_protein.faa_NZ_PGEL01000015.1_99@PF00015_full_PFAM.630.803--1||RS_GCF_002896715.1_protein.faa_NZ_PGEL01000026.1_147@PF00015_full_PFAM.520.706--1||RS_GCF_003627795.1_protein.faa_NZ_CP032685.1_7@PF00015_full_PFAM.506.698--1||RS_GCF_004053875.1_protein.faa_NZ_SBIP01000001.1_527@PF00015_full_PFAM.510.702--2:scovhsp_avg=74.55454545454546:scovhsp_max=89.0:scovhsp_min=51.0:scovhsp_std=11.69002682942718:scovhsp_sum=820.1000000000001:send_avg=152.9090909090909:send_max=161.0:send_min=141.0:send_std=6.6400985753909625:send_sum=1682.0:sstart_avg=16.454545454545453:sstart_max=49.0:sstart_min=2.0:sstart_std=15.712184038914746:sstart_sum=181.0])0:1.3e-08[&&NHX:Sample_counter=rhizpot1--13||rhizpot2--8||rhizpot3--14||rhiztom1--1||rhiztom2--1||rhiztom3--1:Type_counter=GTDB--145||capture--38:besthit_avg=87.24374999999999:besthit_max=99.3:besthit_min=68.0:besthit_std=8.019723083332325:besthit_sum=1395.8999999999999:bitscore_avg=198.1875:bitscore_max=263.0:bitscore_min=132.0:bitscore_std=37.41161807068316:bitscore_sum=3171.0:capture_class_counter=c__Alphaproteobacteria--20||c__Bacilli--3||c__Bacteroidia--1||c__Coriobacteriia--3||c__Desulfobacteria--3||c__Gammaproteobacteria--6||c__Holophagae--1||c__Spirochaetia--1:capture_domain_counter=d__Bacteria--38:capture_family_counter=f__Aeromonadaceae--1||f__Caulobacteraceae--3||f__Chromatiaceae--2||f__Desulfatirhabdiaceae--3||f__Enterobacteriaceae--1||f__Holophagaceae--1||f__Magnetospirillaceae--1||f__NBRC-103111--1||f__Nitrincolaceae--1||f__Paenibacillaceae--2||f__Rhizobiaceae--14||f__Rhodobacteraceae--1||f__Rhodocyclaceae--1||f__UBA12059--1||f__UBA2279--3||f__VadinHA17--1||f__Xanthobacteraceae--1:capture_genus_counter=g__Aeromonas--1||g__Allochromatium--1||g__Bradyrhizobium--1||g__Caulobacter--1||g__Chromatium--1||g__Ensifer--1||g__Geothrix--1||g__Gorillibacterium--1||g__LD21--1||g__Magnetospirillum--1||g__Methyloversatilis--1||g__Neorhizobium--8||g__Paenibacillus--1||g__Paenibacillus_C--1||g__Palsa-881--1||g__Pararhizobium--3||g__Phenylobacterium--1||g__Pontibacterium--1||g__Pseudorhizobium--2||g__RAAP-1--3||g__Roseobacter--1||g__SZUA-370--1||g__Serratia--1||g__UBA2286--3:capture_order_counter=o__Bacteroidales--1||o__Burkholderiales--1||o__Caulobacterales--3||o__Chromatiales--2||o__Desulfobacterales--3||o__Enterobacterales--2||o__Holophagales--1||o__OPB41--3||o__Paenibacillales--3||o__Pseudomonadales--1||o__Rhizobiales--15||o__Rhodobacterales--1||o__Rhodospirillales--1||o__Treponematales--1:capture_phylum_counter=p__Acidobacteriota--1||p__Actinobacteriota--3||p__Bacteroidota--1||p__Desulfobacterota--3||p__Firmicutes--3||p__Proteobacteria--26||p__Spirochaetota--1:capture_species_counter=s__Aeromonas rivuli--1||s__Allochromatium vinosum--1||s__Bradyrhizobium sp016219575--1||s__Caulobacter sp003185805--1||s__Chromatium weissei--1||s__Ensifer adhaerens_A--1||s__Geothrix sp903840385--1||s__Gorillibacterium timonense--1||s__LD21 sp001768195--1||s__Magnetospirillum sp014380005--1||s__Methyloversatilis universalis--1||s__Neorhizobium cellulosilyticum--2||s__Neorhizobium galegae--1||s__Neorhizobium soli--5||s__Paenibacillus sp001955855--1||s__Paenibacillus_C sp002741035--1||s__Palsa-881 sp018241335--1||s__Pararhizobium sp001424985--1||s__Pararhizobium sp001426565--2||s__Phenylobacterium sp001557235--1||s__Pontibacterium sp015209595--1||s__Pseudorhizobium flavum--2||s__RAAP-1 sp903909505--3||s__Roseobacter denitrificans--1||s__SZUA-370 sp018816345--1||s__Serratia marcescens--1||s__UBA2286 sp002345925--3:evalue_avg=5.068750000089898e-41:evalue_max=8.11e-40:evalue_min=3.71e-91:evalue_std=2.0274999999976026e-40:evalue_sum=8.110000000143837e-40:gapopen_avg=0.25:gapopen_max=3.0:gapopen_min=0.0:gapopen_std=0.7745966692414834:gapopen_sum=4.0:gtdb_class_counter=c__Alphaproteobacteria--145:gtdb_domain_counter=d__Bacteria--145:gtdb_family_counter=f__Caulobacteraceae--1||f__Devosiaceae--1||f__Rhizobiaceae--143:gtdb_genus_counter=g__Agrobacterium--23||g__Allorhizobium--23||g__Devosia--1||g__Neorhizobium--4||g__Palsa-881--1||g__Pararhizobium--11||g__Rhizobium--80||g__Rhizobium_A--1||g__Sinorhizobium--1:gtdb_order_counter=o__Caulobacterales--1||o__Rhizobiales--144:gtdb_phylum_counter=p__Proteobacteria--145:gtdb_species_counter=s__Agrobacterium bohemicum--2||s__Agrobacterium cavarae--3||s__Agrobacterium larrymoorei--2||s__Agrobacterium larrymoorei_A--2||s__Agrobacterium rhizogenes_B--1||s__Agrobacterium rosae--2||s__Agrobacterium rubi--3||s__Agrobacterium skierniewicense--1||s__Agrobacterium sp001422245--1||s__Agrobacterium sp900468015--2||s__Agrobacterium sp900472925--1||s__Agrobacterium tumefaciens_C--3||s__Allorhizobium oryziradicis--2||s__Allorhizobium sp003501385--1||s__Allorhizobium sp900473245--1||s__Allorhizobium taibaishanense--3||s__Allorhizobium terrae--2||s__Allorhizobium undicola--2||s__Allorhizobium vitis--2||s__Allorhizobium vitis_A--2||s__Allorhizobium vitis_B--2||s__Allorhizobium vitis_D--2||s__Allorhizobium vitis_E--2||s__Allorhizobium vitis_F--2||s__Devosia sp001425445--1||s__Neorhizobium sp004053875--1||s__Neorhizobium sp004343585--1||s__Neorhizobium sp900472395--1||s__Neorhizobium sp902167985--1||s__Palsa-881 sp018241335--1||s__Pararhizobium oryzae--1||s__Pararhizobium rhizosphaerae--1||s__Pararhizobium sp001424045--1||s__Pararhizobium sp001424065--2||s__Pararhizobium sp001425605--1||s__Pararhizobium sp003217095--1||s__Pararhizobium sp900067135--1||s__Pararhizobium sp900111275--1||s__Pararhizobium sp900467185--1||s__Pararhizobium sp900472785--1||s__Rhizobium acidisoli--2||s__Rhizobium aethiopicum_A--1||s__Rhizobium alamii--1||s__Rhizobium altiplani--1||s__Rhizobium anhuiense--1||s__Rhizobium bangladeshense--1||s__Rhizobium chutanense--2||s__Rhizobium ecuadorense--2||s__Rhizobium esperanzae--1||s__Rhizobium esperanzae_A--1||s__Rhizobium etli--2||s__Rhizobium hidalgonense--1||s__Rhizobium laguerreae--1||s__Rhizobium leguminosarum--2||s__Rhizobium leguminosarum_D--1||s__Rhizobium leguminosarum_E--1||s__Rhizobium leguminosarum_G--2||s__Rhizobium leguminosarum_I--1||s__Rhizobium leguminosarum_J--1||s__Rhizobium leguminosarum_K--1||s__Rhizobium leguminosarum_L--1||s__Rhizobium leguminosarum_P--3||s__Rhizobium lentis_A--1||s__Rhizobium leucaenae--1||s__Rhizobium lusitanum--1||s__Rhizobium lusitanum_C--1||s__Rhizobium lusitanum_D--1||s__Rhizobium phaseoli--1||s__Rhizobium phaseoli_A--2||s__Rhizobium pisi--1||s__Rhizobium rhizogenes--1||s__Rhizobium rhizogenes_A--1||s__Rhizobium rhizogenes_B--1||s__Rhizobium rhizogenes_C--1||s__Rhizobium rhizogenes_D--1||s__Rhizobium ruizarguesonis--1||s__Rhizobium sophorae--1||s__Rhizobium sp000172795--1||s__Rhizobium sp000292525--1||s__Rhizobium sp001657485--1||s__Rhizobium sp001664485--3||s__Rhizobium sp002117485--1||s__Rhizobium sp002211285--1||s__Rhizobium sp002211305--1||s__Rhizobium sp002531725--1||s__Rhizobium sp002531825--2||s__Rhizobium sp002531905--1||s__Rhizobium sp002531955--1||s__Rhizobium sp002944315--2||s__Rhizobium sp003627795--1||s__Rhizobium sp007000325--1||s__Rhizobium sp009498525--1||s__Rhizobium sp014193695--1||s__Rhizobium sp014195095--1||s__Rhizobium sp014195325--1||s__Rhizobium sp017357385--2||s__Rhizobium sp017741815--1||s__Rhizobium sp017948245--1||s__Rhizobium sp018987265--1||s__Rhizobium sp900466475--1||s__Rhizobium sp900467885--1||s__Rhizobium sp900469475--1||s__Rhizobium sp900470965--1||s__Rhizobium sp900472485--1||s__Rhizobium tumorigenes--1||s__Rhizobium vallis--1||s__Rhizobium_A pseudoryzae--1||s__Sinorhizobium meliloti_A--1:heptad_counter=MCP-36H--183:lbd_counter=PAS_9--1:lca_tree=f__Rhizobiaceae:length_avg=142.875:length_max=180.0:length_min=98.0:length_std=19.946177578674067:length_sum=2286.0:mismatch_avg=16.8125:mismatch_max=49.0:mismatch_min=1.0:mismatch_std=11.338540470448567:mismatch_sum=269.0:name=N565972:qcovhsp_avg=99.55625:qcovhsp_max=100.0:qcovhsp_min=95.9:qcovhsp_std=1.2290748553281843:qcovhsp_sum=1592.9:qend_avg=142.4375:qend_max=169.0:qend_min=99.0:qend_std=18.690349559777278:qend_sum=2279.0:qstart_avg=1.3125:qstart_max=5.0:qstart_min=1.0:qstart_std=1.0144785195688801:qstart_sum=21.0:ref_name_counter=GB_GCA_900469445.1_protein.faa_UBXM01000019.1_39@PF00015_full_PFAM.348.528--1||GB_GCA_900472395.1_protein.faa_UCHV01000001.1_53@PF00015_full_PFAM.522.705--3||GB_GCA_900472785.1_protein.faa_UCJH01000025.1_94@PF00015_full_PFAM.354.535--4||GB_GCA_900472925.1_protein.faa_UCJU01000021.1_97@PF00015_full_PFAM.630.808--2||RS_GCF_000834635.1_protein.faa_NZ_JXQV01000002.1_223@PF00015_full_PFAM.519.712--1||RS_GCF_002896715.1_protein.faa_NZ_PGEL01000015.1_99@PF00015_full_PFAM.630.803--1||RS_GCF_002896715.1_protein.faa_NZ_PGEL01000026.1_147@PF00015_full_PFAM.520.706--1||RS_GCF_003627795.1_protein.faa_NZ_CP032685.1_7@PF00015_full_PFAM.506.698--1||RS_GCF_004053875.1_protein.faa_NZ_SBIP01000001.1_527@PF00015_full_PFAM.510.702--2:scovhsp_avg=77.63749999999999:scovhsp_max=93.9:scovhsp_min=51.0:scovhsp_std=11.06790404728917:scovhsp_sum=1242.1999999999998:send_avg=155.75:send_max=179.0:send_min=141.0:send_std=8.512735557191158:send_sum=2492.0:sstart_avg=14.5625:sstart_max=49.0:sstart_min=2.0:sstart_std=13.33651003823714:sstart_sum=233.0],fd40a50a-d502-4d73-ad98-0e6df7da0ea1_1@MCPsignal.646.704:0.0637938[&&NHX:Sample=rhiztom2:Type=capture:capture_class=c__Alphaproteobacteria:capture_domain=d__Bacteria:capture_family=f__Rhizobiaceae:capture_genus=g__Pseudorhizobium:capture_order=o__Rhizobiales:capture_phylum=p__Proteobacteria:capture_species=s__Pseudorhizobium flavum:heptad=MCP-36H])0.908:0.035085[&&NHX:Sample_counter=rhizpot1--13||rhizpot2--8||rhizpot3--14||rhiztom1--1||rhiztom2--2||rhiztom3--1:Type_counter=GTDB--145||capture--39:besthit_avg=87.24374999999999:besthit_max=99.3:besthit_min=68.0:besthit_std=8.019723083332325:besthit_sum=1395.8999999999999:bitscore_avg=198.1875:bitscore_max=263.0:bitscore_min=132.0:bitscore_std=37.41161807068316:bitscore_sum=3171.0:capture_class_counter=c__Alphaproteobacteria--21||c__Bacilli--3||c__Bacteroidia--1||c__Coriobacteriia--3||c__Desulfobacteria--3||c__Gammaproteobacteria--6||c__Holophagae--1||c__Spirochaetia--1:capture_domain_counter=d__Bacteria--39:capture_family_counter=f__Aeromonadaceae--1||f__Caulobacteraceae--3||f__Chromatiaceae--2||f__Desulfatirhabdiaceae--3||f__Enterobacteriaceae--1||f__Holophagaceae--1||f__Magnetospirillaceae--1||f__NBRC-103111--1||f__Nitrincolaceae--1||f__Paenibacillaceae--2||f__Rhizobiaceae--15||f__Rhodobacteraceae--1||f__Rhodocyclaceae--1||f__UBA12059--1||f__UBA2279--3||f__VadinHA17--1||f__Xanthobacteraceae--1:capture_genus_counter=g__Aeromonas--1||g__Allochromatium--1||g__Bradyrhizobium--1||g__Caulobacter--1||g__Chromatium--1||g__Ensifer--1||g__Geothrix--1||g__Gorillibacterium--1||g__LD21--1||g__Magnetospirillum--1||g__Methyloversatilis--1||g__Neorhizobium--8||g__Paenibacillus--1||g__Paenibacillus_C--1||g__Palsa-881--1||g__Pararhizobium--3||g__Phenylobacterium--1||g__Pontibacterium--1||g__Pseudorhizobium--3||g__RAAP-1--3||g__Roseobacter--1||g__SZUA-370--1||g__Serratia--1||g__UBA2286--3:capture_order_counter=o__Bacteroidales--1||o__Burkholderiales--1||o__Caulobacterales--3||o__Chromatiales--2||o__Desulfobacterales--3||o__Enterobacterales--2||o__Holophagales--1||o__OPB41--3||o__Paenibacillales--3||o__Pseudomonadales--1||o__Rhizobiales--16||o__Rhodobacterales--1||o__Rhodospirillales--1||o__Treponematales--1:capture_phylum_counter=p__Acidobacteriota--1||p__Actinobacteriota--3||p__Bacteroidota--1||p__Desulfobacterota--3||p__Firmicutes--3||p__Proteobacteria--27||p__Spirochaetota--1:capture_species_counter=s__Aeromonas rivuli--1||s__Allochromatium vinosum--1||s__Bradyrhizobium sp016219575--1||s__Caulobacter sp003185805--1||s__Chromatium weissei--1||s__Ensifer adhaerens_A--1||s__Geothrix sp903840385--1||s__Gorillibacterium timonense--1||s__LD21 sp001768195--1||s__Magnetospirillum sp014380005--1||s__Methyloversatilis universalis--1||s__Neorhizobium cellulosilyticum--2||s__Neorhizobium galegae--1||s__Neorhizobium soli--5||s__Paenibacillus sp001955855--1||s__Paenibacillus_C sp002741035--1||s__Palsa-881 sp018241335--1||s__Pararhizobium sp001424985--1||s__Pararhizobium sp001426565--2||s__Phenylobacterium sp001557235--1||s__Pontibacterium sp015209595--1||s__Pseudorhizobium flavum--3||s__RAAP-1 sp903909505--3||s__Roseobacter denitrificans--1||s__SZUA-370 sp018816345--1||s__Serratia marcescens--1||s__UBA2286 sp002345925--3:evalue_avg=5.068750000089898e-41:evalue_max=8.11e-40:evalue_min=3.71e-91:evalue_std=2.0274999999976026e-40:evalue_sum=8.110000000143837e-40:gapopen_avg=0.25:gapopen_max=3.0:gapopen_min=0.0:gapopen_std=0.7745966692414834:gapopen_sum=4.0:gtdb_class_counter=c__Alphaproteobacteria--145:gtdb_domain_counter=d__Bacteria--145:gtdb_family_counter=f__Caulobacteraceae--1||f__Devosiaceae--1||f__Rhizobiaceae--143:gtdb_genus_counter=g__Agrobacterium--23||g__Allorhizobium--23||g__Devosia--1||g__Neorhizobium--4||g__Palsa-881--1||g__Pararhizobium--11||g__Rhizobium--80||g__Rhizobium_A--1||g__Sinorhizobium--1:gtdb_order_counter=o__Caulobacterales--1||o__Rhizobiales--144:gtdb_phylum_counter=p__Proteobacteria--145:gtdb_species_counter=s__Agrobacterium bohemicum--2||s__Agrobacterium cavarae--3||s__Agrobacterium larrymoorei--2||s__Agrobacterium larrymoorei_A--2||s__Agrobacterium rhizogenes_B--1||s__Agrobacterium rosae--2||s__Agrobacterium rubi--3||s__Agrobacterium skierniewicense--1||s__Agrobacterium sp001422245--1||s__Agrobacterium sp900468015--2||s__Agrobacterium sp900472925--1||s__Agrobacterium tumefaciens_C--3||s__Allorhizobium oryziradicis--2||s__Allorhizobium sp003501385--1||s__Allorhizobium sp900473245--1||s__Allorhizobium taibaishanense--3||s__Allorhizobium terrae--2||s__Allorhizobium undicola--2||s__Allorhizobium vitis--2||s__Allorhizobium vitis_A--2||s__Allorhizobium vitis_B--2||s__Allorhizobium vitis_D--2||s__Allorhizobium vitis_E--2||s__Allorhizobium vitis_F--2||s__Devosia sp001425445--1||s__Neorhizobium sp004053875--1||s__Neorhizobium sp004343585--1||s__Neorhizobium sp900472395--1||s__Neorhizobium sp902167985--1||s__Palsa-881 sp018241335--1||s__Pararhizobium oryzae--1||s__Pararhizobium rhizosphaerae--1||s__Pararhizobium sp001424045--1||s__Pararhizobium sp001424065--2||s__Pararhizobium sp001425605--1||s__Pararhizobium sp003217095--1||s__Pararhizobium sp900067135--1||s__Pararhizobium sp900111275--1||s__Pararhizobium sp900467185--1||s__Pararhizobium sp900472785--1||s__Rhizobium acidisoli--2||s__Rhizobium aethiopicum_A--1||s__Rhizobium alamii--1||s__Rhizobium altiplani--1||s__Rhizobium anhuiense--1||s__Rhizobium bangladeshense--1||s__Rhizobium chutanense--2||s__Rhizobium ecuadorense--2||s__Rhizobium esperanzae--1||s__Rhizobium esperanzae_A--1||s__Rhizobium etli--2||s__Rhizobium hidalgonense--1||s__Rhizobium laguerreae--1||s__Rhizobium leguminosarum--2||s__Rhizobium leguminosarum_D--1||s__Rhizobium leguminosarum_E--1||s__Rhizobium leguminosarum_G--2||s__Rhizobium leguminosarum_I--1||s__Rhizobium leguminosarum_J--1||s__Rhizobium leguminosarum_K--1||s__Rhizobium leguminosarum_L--1||s__Rhizobium leguminosarum_P--3||s__Rhizobium lentis_A--1||s__Rhizobium leucaenae--1||s__Rhizobium lusitanum--1||s__Rhizobium lusitanum_C--1||s__Rhizobium lusitanum_D--1||s__Rhizobium phaseoli--1||s__Rhizobium phaseoli_A--2||s__Rhizobium pisi--1||s__Rhizobium rhizogenes--1||s__Rhizobium rhizogenes_A--1||s__Rhizobium rhizogenes_B--1||s__Rhizobium rhizogenes_C--1||s__Rhizobium rhizogenes_D--1||s__Rhizobium ruizarguesonis--1||s__Rhizobium sophorae--1||s__Rhizobium sp000172795--1||s__Rhizobium sp000292525--1||s__Rhizobium sp001657485--1||s__Rhizobium sp001664485--3||s__Rhizobium sp002117485--1||s__Rhizobium sp002211285--1||s__Rhizobium sp002211305--1||s__Rhizobium sp002531725--1||s__Rhizobium sp002531825--2||s__Rhizobium sp002531905--1||s__Rhizobium sp002531955--1||s__Rhizobium sp002944315--2||s__Rhizobium sp003627795--1||s__Rhizobium sp007000325--1||s__Rhizobium sp009498525--1||s__Rhizobium sp014193695--1||s__Rhizobium sp014195095--1||s__Rhizobium sp014195325--1||s__Rhizobium sp017357385--2||s__Rhizobium sp017741815--1||s__Rhizobium sp017948245--1||s__Rhizobium sp018987265--1||s__Rhizobium sp900466475--1||s__Rhizobium sp900467885--1||s__Rhizobium sp900469475--1||s__Rhizobium sp900470965--1||s__Rhizobium sp900472485--1||s__Rhizobium tumorigenes--1||s__Rhizobium vallis--1||s__Rhizobium_A pseudoryzae--1||s__Sinorhizobium meliloti_A--1:heptad_counter=MCP-36H--184:lbd_counter=PAS_9--1:lca_tree=f__Rhizobiaceae:length_avg=142.875:length_max=180.0:length_min=98.0:length_std=19.946177578674067:length_sum=2286.0:mismatch_avg=16.8125:mismatch_max=49.0:mismatch_min=1.0:mismatch_std=11.338540470448567:mismatch_sum=269.0:name=N565974:qcovhsp_avg=99.55625:qcovhsp_max=100.0:qcovhsp_min=95.9:qcovhsp_std=1.2290748553281843:qcovhsp_sum=1592.9:qend_avg=142.4375:qend_max=169.0:qend_min=99.0:qend_std=18.690349559777278:qend_sum=2279.0:qstart_avg=1.3125:qstart_max=5.0:qstart_min=1.0:qstart_std=1.0144785195688801:qstart_sum=21.0:ref_name_counter=GB_GCA_900469445.1_protein.faa_UBXM01000019.1_39@PF00015_full_PFAM.348.528--1||GB_GCA_900472395.1_protein.faa_UCHV01000001.1_53@PF00015_full_PFAM.522.705--3||GB_GCA_900472785.1_protein.faa_UCJH01000025.1_94@PF00015_full_PFAM.354.535--4||GB_GCA_900472925.1_protein.faa_UCJU01000021.1_97@PF00015_full_PFAM.630.808--2||RS_GCF_000834635.1_protein.faa_NZ_JXQV01000002.1_223@PF00015_full_PFAM.519.712--1||RS_GCF_002896715.1_protein.faa_NZ_PGEL01000015.1_99@PF00015_full_PFAM.630.803--1||RS_GCF_002896715.1_protein.faa_NZ_PGEL01000026.1_147@PF00015_full_PFAM.520.706--1||RS_GCF_003627795.1_protein.faa_NZ_CP032685.1_7@PF00015_full_PFAM.506.698--1||RS_GCF_004053875.1_protein.faa_NZ_SBIP01000001.1_527@PF00015_full_PFAM.510.702--2:scovhsp_avg=77.63749999999999:scovhsp_max=93.9:scovhsp_min=51.0:scovhsp_std=11.06790404728917:scovhsp_sum=1242.1999999999998:send_avg=155.75:send_max=179.0:send_min=141.0:send_std=8.512735557191158:send_sum=2492.0:sstart_avg=14.5625:sstart_max=49.0:sstart_min=2.0:sstart_std=13.33651003823714:sstart_sum=233.0],(RS_GCF_900537175.1_protein.faa_NZ_LS999833.1_49@PF00015_full_PFAM.479.732:0.13538[&&NHX:Type=GTDB:gtdb_class=c__Alphaproteobacteria:gtdb_domain=d__Bacteria:gtdb_family=f__Rhizobiaceae:gtdb_genus=g__Lentilitoribacter:gtdb_order=o__Rhizobiales:gtdb_phylum=p__Proteobacteria:gtdb_species=s__Lentilitoribacter sp900537175:heptad=MCP-36H:species=d__Bacteria_p__Proteobacteria_c__Alphaproteobacteria_o__Rhizobiales_f__Rhizobiaceae_g__Lentilitoribacter_s__Lentilitoribacter sp900537175],(GB_GCA_017644105.1_protein.faa_JAEPMD010000053.1_1@PF00015_full_PFAM.482.699:0.0458285[&&NHX:Type=GTDB:gtdb_class=c__Alphaproteobacteria:gtdb_domain=d__Bacteria:gtdb_family=f__Rhizobiaceae:gtdb_genus=g__Lentilitoribacter:gtdb_order=o__Rhizobiales:gtdb_phylum=p__Proteobacteria:gtdb_species=s__Lentilitoribacter sp017644105:heptad=MCP-36H:species=d__Bacteria_p__Proteobacteria_c__Alphaproteobacteria_o__Rhizobiales_f__Rhizobiaceae_g__Lentilitoribacter_s__Lentilitoribacter sp017644105],GB_GCA_905479965.1_protein.faa_CAJQOR010000201.1_1@PF00015_full_PFAM.475.703:0.070528[&&NHX:Type=GTDB:gtdb_class=c__Alphaproteobacteria:gtdb_domain=d__Bacteria:gtdb_family=f__Rhizobiaceae:gtdb_genus=g__Lentilitoribacter:gtdb_order=o__Rhizobiales:gtdb_phylum=p__Proteobacteria:gtdb_species=s__Lentilitoribacter sp905479965:heptad=MCP-36H:species=d__Bacteria_p__Proteobacteria_c__Alphaproteobacteria_o__Rhizobiales_f__Rhizobiaceae_g__Lentilitoribacter_s__Lentilitoribacter sp905479965])0.997:0.192968[&&NHX:Sample_counter=:Type_counter=GTDB--2:capture_class_counter=:capture_domain_counter=:capture_family_counter=:capture_genus_counter=:capture_order_counter=:capture_phylum_counter=:capture_species_counter=:evoltype=D:gtdb_class_counter=c__Alphaproteobacteria--2:gtdb_domain_counter=d__Bacteria--2:gtdb_family_counter=f__Rhizobiaceae--2:gtdb_genus_counter=g__Lentilitoribacter--2:gtdb_order_counter=o__Rhizobiales--2:gtdb_phylum_counter=p__Proteobacteria--2:gtdb_species_counter=s__Lentilitoribacter sp017644105--1||s__Lentilitoribacter sp905479965--1:heptad_counter=MCP-36H--2:lbd_counter=:lca=d__Bacteria:lca_tree=g__Lentilitoribacter:name=N565978:ref_name_counter=])1:0.319615[&&NHX:Sample_counter=:Type_counter=GTDB--3:capture_class_counter=:capture_domain_counter=:capture_family_counter=:capture_genus_counter=:capture_order_counter=:capture_phylum_counter=:capture_species_counter=:evoltype=D:gtdb_class_counter=c__Alphaproteobacteria--3:gtdb_domain_counter=d__Bacteria--3:gtdb_family_counter=f__Rhizobiaceae--3:gtdb_genus_counter=g__Lentilitoribacter--3:gtdb_order_counter=o__Rhizobiales--3:gtdb_phylum_counter=p__Proteobacteria--3:gtdb_species_counter=s__Lentilitoribacter sp017644105--1||s__Lentilitoribacter sp900537175--1||s__Lentilitoribacter sp905479965--1:heptad_counter=MCP-36H--3:lbd_counter=:lca=d__Bacteria:lca_tree=g__Lentilitoribacter:name=N565979:ref_name_counter=])0.55:0.0151685[&&NHX:Sample_counter=rhizpot1--13||rhizpot2--8||rhizpot3--14||rhiztom1--1||rhiztom2--2||rhiztom3--1:Type_counter=GTDB--148||capture--39:besthit_avg=87.24374999999999:besthit_max=99.3:besthit_min=68.0:besthit_std=8.019723083332325:besthit_sum=1395.8999999999999:bitscore_avg=198.1875:bitscore_max=263.0:bitscore_min=132.0:bitscore_std=37.41161807068316:bitscore_sum=3171.0:capture_class_counter=c__Alphaproteobacteria--21||c__Bacilli--3||c__Bacteroidia--1||c__Coriobacteriia--3||c__Desulfobacteria--3||c__Gammaproteobacteria--6||c__Holophagae--1||c__Spirochaetia--1:capture_domain_counter=d__Bacteria--39:capture_family_counter=f__Aeromonadaceae--1||f__Caulobacteraceae--3||f__Chromatiaceae--2||f__Desulfatirhabdiaceae--3||f__Enterobacteriaceae--1||f__Holophagaceae--1||f__Magnetospirillaceae--1||f__NBRC-103111--1||f__Nitrincolaceae--1||f__Paenibacillaceae--2||f__Rhizobiaceae--15||f__Rhodobacteraceae--1||f__Rhodocyclaceae--1||f__UBA12059--1||f__UBA2279--3||f__VadinHA17--1||f__Xanthobacteraceae--1:capture_genus_counter=g__Aeromonas--1||g__Allochromatium--1||g__Bradyrhizobium--1||g__Caulobacter--1||g__Chromatium--1||g__Ensifer--1||g__Geothrix--1||g__Gorillibacterium--1||g__LD21--1||g__Magnetospirillum--1||g__Methyloversatilis--1||g__Neorhizobium--8||g__Paenibacillus--1||g__Paenibacillus_C--1||g__Palsa-881--1||g__Pararhizobium--3||g__Phenylobacterium--1||g__Pontibacterium--1||g__Pseudorhizobium--3||g__RAAP-1--3||g__Roseobacter--1||g__SZUA-370--1||g__Serratia--1||g__UBA2286--3:capture_order_counter=o__Bacteroidales--1||o__Burkholderiales--1||o__Caulobacterales--3||o__Chromatiales--2||o__Desulfobacterales--3||o__Enterobacterales--2||o__Holophagales--1||o__OPB41--3||o__Paenibacillales--3||o__Pseudomonadales--1||o__Rhizobiales--16||o__Rhodobacterales--1||o__Rhodospirillales--1||o__Treponematales--1:capture_phylum_counter=p__Acidobacteriota--1||p__Actinobacteriota--3||p__Bacteroidota--1||p__Desulfobacterota--3||p__Firmicutes--3||p__Proteobacteria--27||p__Spirochaetota--1:capture_species_counter=s__Aeromonas rivuli--1||s__Allochromatium vinosum--1||s__Bradyrhizobium sp016219575--1||s__Caulobacter sp003185805--1||s__Chromatium weissei--1||s__Ensifer adhaerens_A--1||s__Geothrix sp903840385--1||s__Gorillibacterium timonense--1||s__LD21 sp001768195--1||s__Magnetospirillum sp014380005--1||s__Methyloversatilis universalis--1||s__Neorhizobium cellulosilyticum--2||s__Neorhizobium galegae--1||s__Neorhizobium soli--5||s__Paenibacillus sp001955855--1||s__Paenibacillus_C sp002741035--1||s__Palsa-881 sp018241335--1||s__Pararhizobium sp001424985--1||s__Pararhizobium sp001426565--2||s__Phenylobacterium sp001557235--1||s__Pontibacterium sp015209595--1||s__Pseudorhizobium flavum--3||s__RAAP-1 sp903909505--3||s__Roseobacter denitrificans--1||s__SZUA-370 sp018816345--1||s__Serratia marcescens--1||s__UBA2286 sp002345925--3:evalue_avg=5.068750000089898e-41:evalue_max=8.11e-40:evalue_min=3.71e-91:evalue_std=2.0274999999976026e-40:evalue_sum=8.110000000143837e-40:gapopen_avg=0.25:gapopen_max=3.0:gapopen_min=0.0:gapopen_std=0.7745966692414834:gapopen_sum=4.0:gtdb_class_counter=c__Alphaproteobacteria--148:gtdb_domain_counter=d__Bacteria--148:gtdb_family_counter=f__Caulobacteraceae--1||f__Devosiaceae--1||f__Rhizobiaceae--146:gtdb_genus_counter=g__Agrobacterium--23||g__Allorhizobium--23||g__Devosia--1||g__Lentilitoribacter--3||g__Neorhizobium--4||g__Palsa-881--1||g__Pararhizobium--11||g__Rhizobium--80||g__Rhizobium_A--1||g__Sinorhizobium--1:gtdb_order_counter=o__Caulobacterales--1||o__Rhizobiales--147:gtdb_phylum_counter=p__Proteobacteria--148:gtdb_species_counter=s__Agrobacterium bohemicum--2||s__Agrobacterium cavarae--3||s__Agrobacterium larrymoorei--2||s__Agrobacterium larrymoorei_A--2||s__Agrobacterium rhizogenes_B--1||s__Agrobacterium rosae--2||s__Agrobacterium rubi--3||s__Agrobacterium skierniewicense--1||s__Agrobacterium sp001422245--1||s__Agrobacterium sp900468015--2||s__Agrobacterium sp900472925--1||s__Agrobacterium tumefaciens_C--3||s__Allorhizobium oryziradicis--2||s__Allorhizobium sp003501385--1||s__Allorhizobium sp900473245--1||s__Allorhizobium taibaishanense--3||s__Allorhizobium terrae--2||s__Allorhizobium undicola--2||s__Allorhizobium vitis--2||s__Allorhizobium vitis_A--2||s__Allorhizobium vitis_B--2||s__Allorhizobium vitis_D--2||s__Allorhizobium vitis_E--2||s__Allorhizobium vitis_F--2||s__Devosia sp001425445--1||s__Lentilitoribacter sp017644105--1||s__Lentilitoribacter sp900537175--1||s__Lentilitoribacter sp905479965--1||s__Neorhizobium sp004053875--1||s__Neorhizobium sp004343585--1||s__Neorhizobium sp900472395--1||s__Neorhizobium sp902167985--1||s__Palsa-881 sp018241335--1||s__Pararhizobium oryzae--1||s__Pararhizobium rhizosphaerae--1||s__Pararhizobium sp001424045--1||s__Pararhizobium sp001424065--2||s__Pararhizobium sp001425605--1||s__Pararhizobium sp003217095--1||s__Pararhizobium sp900067135--1||s__Pararhizobium sp900111275--1||s__Pararhizobium sp900467185--1||s__Pararhizobium sp900472785--1||s__Rhizobium acidisoli--2||s__Rhizobium aethiopicum_A--1||s__Rhizobium alamii--1||s__Rhizobium altiplani--1||s__Rhizobium anhuiense--1||s__Rhizobium bangladeshense--1||s__Rhizobium chutanense--2||s__Rhizobium ecuadorense--2||s__Rhizobium esperanzae--1||s__Rhizobium esperanzae_A--1||s__Rhizobium etli--2||s__Rhizobium hidalgonense--1||s__Rhizobium laguerreae--1||s__Rhizobium leguminosarum--2||s__Rhizobium leguminosarum_D--1||s__Rhizobium leguminosarum_E--1||s__Rhizobium leguminosarum_G--2||s__Rhizobium leguminosarum_I--1||s__Rhizobium leguminosarum_J--1||s__Rhizobium leguminosarum_K--1||s__Rhizobium leguminosarum_L--1||s__Rhizobium leguminosarum_P--3||s__Rhizobium lentis_A--1||s__Rhizobium leucaenae--1||s__Rhizobium lusitanum--1||s__Rhizobium lusitanum_C--1||s__Rhizobium lusitanum_D--1||s__Rhizobium phaseoli--1||s__Rhizobium phaseoli_A--2||s__Rhizobium pisi--1||s__Rhizobium rhizogenes--1||s__Rhizobium rhizogenes_A--1||s__Rhizobium rhizogenes_B--1||s__Rhizobium rhizogenes_C--1||s__Rhizobium rhizogenes_D--1||s__Rhizobium ruizarguesonis--1||s__Rhizobium sophorae--1||s__Rhizobium sp000172795--1||s__Rhizobium sp000292525--1||s__Rhizobium sp001657485--1||s__Rhizobium sp001664485--3||s__Rhizobium sp002117485--1||s__Rhizobium sp002211285--1||s__Rhizobium sp002211305--1||s__Rhizobium sp002531725--1||s__Rhizobium sp002531825--2||s__Rhizobium sp002531905--1||s__Rhizobium sp002531955--1||s__Rhizobium sp002944315--2||s__Rhizobium sp003627795--1||s__Rhizobium sp007000325--1||s__Rhizobium sp009498525--1||s__Rhizobium sp014193695--1||s__Rhizobium sp014195095--1||s__Rhizobium sp014195325--1||s__Rhizobium sp017357385--2||s__Rhizobium sp017741815--1||s__Rhizobium sp017948245--1||s__Rhizobium sp018987265--1||s__Rhizobium sp900466475--1||s__Rhizobium sp900467885--1||s__Rhizobium sp900469475--1||s__Rhizobium sp900470965--1||s__Rhizobium sp900472485--1||s__Rhizobium tumorigenes--1||s__Rhizobium vallis--1||s__Rhizobium_A pseudoryzae--1||s__Sinorhizobium meliloti_A--1:heptad_counter=MCP-36H--187:lbd_counter=PAS_9--1:lca_tree=f__Rhizobiaceae:length_avg=142.875:length_max=180.0:length_min=98.0:length_std=19.946177578674067:length_sum=2286.0:mismatch_avg=16.8125:mismatch_max=49.0:mismatch_min=1.0:mismatch_std=11.338540470448567:mismatch_sum=269.0:name=N565980:qcovhsp_avg=99.55625:qcovhsp_max=100.0:qcovhsp_min=95.9:qcovhsp_std=1.2290748553281843:qcovhsp_sum=1592.9:qend_avg=142.4375:qend_max=169.0:qend_min=99.0:qend_std=18.690349559777278:qend_sum=2279.0:qstart_avg=1.3125:qstart_max=5.0:qstart_min=1.0:qstart_std=1.0144785195688801:qstart_sum=21.0:ref_name_counter=GB_GCA_900469445.1_protein.faa_UBXM01000019.1_39@PF00015_full_PFAM.348.528--1||GB_GCA_900472395.1_protein.faa_UCHV01000001.1_53@PF00015_full_PFAM.522.705--3||GB_GCA_900472785.1_protein.faa_UCJH01000025.1_94@PF00015_full_PFAM.354.535--4||GB_GCA_900472925.1_protein.faa_UCJU01000021.1_97@PF00015_full_PFAM.630.808--2||RS_GCF_000834635.1_protein.faa_NZ_JXQV01000002.1_223@PF00015_full_PFAM.519.712--1||RS_GCF_002896715.1_protein.faa_NZ_PGEL01000015.1_99@PF00015_full_PFAM.630.803--1||RS_GCF_002896715.1_protein.faa_NZ_PGEL01000026.1_147@PF00015_full_PFAM.520.706--1||RS_GCF_003627795.1_protein.faa_NZ_CP032685.1_7@PF00015_full_PFAM.506.698--1||RS_GCF_004053875.1_protein.faa_NZ_SBIP01000001.1_527@PF00015_full_PFAM.510.702--2:scovhsp_avg=77.63749999999999:scovhsp_max=93.9:scovhsp_min=51.0:scovhsp_std=11.06790404728917:scovhsp_sum=1242.1999999999998:send_avg=155.75:send_max=179.0:send_min=141.0:send_std=8.512735557191158:send_sum=2492.0:sstart_avg=14.5625:sstart_max=49.0:sstart_min=2.0:sstart_std=13.33651003823714:sstart_sum=233.0],(16142de5-7d0b-4589-99cf-a7516b24733e_3@MCPsignal.199.274:1.3e-08[&&NHX:Sample=rhiztom2:Type=capture:besthit=94.7:bitscore=126.0:capture_class=c__Alphaproteobacteria:capture_domain=d__Bacteria:capture_family=f__Rhizobiaceae:capture_genus=g__Shinella:capture_order=o__Rhizobiales:capture_phylum=p__Proteobacteria:capture_species=s__Shinella fusca:evalue=2.76e-39:gapopen=0.0:heptad=MCP-36H:length=75.0:mismatch=4.0:qcovhsp=100.0:qend=75.0:qstart=1.0:ref_name=RS_GCF_007000325.1_protein.faa_NZ_SCFK01000104.1_1@PF00015_full_PFAM.73.176:scovhsp=72.8:send=92.0:sstart=18.0],43da8fe5-ddd4-4ca5-a84a-3d681d2673bd_5@MCPsignal.96.144:0.111773[&&NHX:Sample=rhiztom2:Type=capture:capture_class=c__Alphaproteobacteria:capture_domain=d__Bacteria:capture_family=f__Rhizobiaceae:capture_genus=g__Ensifer:capture_order=o__Rhizobiales:capture_phylum=p__Proteobacteria:capture_species=s__Ensifer sesbaniae:heptad=MCP-36H])0.457:0.0516163[&&NHX:Sample_counter=rhiztom2--2:Type_counter=capture--2:besthit_avg=94.7:besthit_max=94.7:besthit_min=94.7:besthit_std=0:besthit_sum=94.7:bitscore_avg=126.0:bitscore_max=126.0:bitscore_min=126.0:bitscore_std=0:bitscore_sum=126.0:capture_class_counter=c__Alphaproteobacteria--2:capture_domain_counter=d__Bacteria--2:capture_family_counter=f__Rhizobiaceae--2:capture_genus_counter=g__Ensifer--1||g__Shinella--1:capture_order_counter=o__Rhizobiales--2:capture_phylum_counter=p__Proteobacteria--2:capture_species_counter=s__Ensifer sesbaniae--1||s__Shinella fusca--1:evalue_avg=2.76e-39:evalue_max=2.76e-39:evalue_min=2.76e-39:evalue_std=0:evalue_sum=2.76e-39:gapopen_avg=0.0:gapopen_max=0.0:gapopen_min=0.0:gapopen_std=0:gapopen_sum=0.0:gtdb_class_counter=:gtdb_domain_counter=:gtdb_family_counter=:gtdb_genus_counter=:gtdb_order_counter=:gtdb_phylum_counter=:gtdb_species_counter=:heptad_counter=MCP-36H--2:lbd_counter=:length_avg=75.0:length_max=75.0:length_min=75.0:length_std=0:length_sum=75.0:mismatch_avg=4.0:mismatch_max=4.0:mismatch_min=4.0:mismatch_std=0:mismatch_sum=4.0:name=N565983:qcovhsp_avg=100.0:qcovhsp_max=100.0:qcovhsp_min=100.0:qcovhsp_std=0:qcovhsp_sum=100.0:qend_avg=75.0:qend_max=75.0:qend_min=75.0:qend_std=0:qend_sum=75.0:qstart_avg=1.0:qstart_max=1.0:qstart_min=1.0:qstart_std=0:qstart_sum=1.0:ref_name_counter=RS_GCF_007000325.1_protein.faa_NZ_SCFK01000104.1_1@PF00015_full_PFAM.73.176--1:scovhsp_avg=72.8:scovhsp_max=72.8:scovhsp_min=72.8:scovhsp_std=0:scovhsp_sum=72.8:send_avg=92.0:send_max=92.0:send_min=92.0:send_std=0:send_sum=92.0:sstart_avg=18.0:sstart_max=18.0:sstart_min=18.0:sstart_std=0:sstart_sum=18.0])0.755:0.0256445[&&NHX:Sample_counter=rhizpot1--13||rhizpot2--8||rhizpot3--14||rhiztom1--1||rhiztom2--4||rhiztom3--1:Type_counter=GTDB--148||capture--41:besthit_avg=87.68235294117646:besthit_max=99.3:besthit_min=68.0:besthit_std=7.972862981241247:besthit_sum=1490.6:bitscore_avg=193.94117647058823:bitscore_max=263.0:bitscore_min=126.0:bitscore_std=40.23286993901146:bitscore_sum=3297.0:capture_class_counter=c__Alphaproteobacteria--23||c__Bacilli--3||c__Bacteroidia--1||c__Coriobacteriia--3||c__Desulfobacteria--3||c__Gammaproteobacteria--6||c__Holophagae--1||c__Spirochaetia--1:capture_domain_counter=d__Bacteria--41:capture_family_counter=f__Aeromonadaceae--1||f__Caulobacteraceae--3||f__Chromatiaceae--2||f__Desulfatirhabdiaceae--3||f__Enterobacteriaceae--1||f__Holophagaceae--1||f__Magnetospirillaceae--1||f__NBRC-103111--1||f__Nitrincolaceae--1||f__Paenibacillaceae--2||f__Rhizobiaceae--17||f__Rhodobacteraceae--1||f__Rhodocyclaceae--1||f__UBA12059--1||f__UBA2279--3||f__VadinHA17--1||f__Xanthobacteraceae--1:capture_genus_counter=g__Aeromonas--1||g__Allochromatium--1||g__Bradyrhizobium--1||g__Caulobacter--1||g__Chromatium--1||g__Ensifer--2||g__Geothrix--1||g__Gorillibacterium--1||g__LD21--1||g__Magnetospirillum--1||g__Methyloversatilis--1||g__Neorhizobium--8||g__Paenibacillus--1||g__Paenibacillus_C--1||g__Palsa-881--1||g__Pararhizobium--3||g__Phenylobacterium--1||g__Pontibacterium--1||g__Pseudorhizobium--3||g__RAAP-1--3||g__Roseobacter--1||g__SZUA-370--1||g__Serratia--1||g__Shinella--1||g__UBA2286--3:capture_order_counter=o__Bacteroidales--1||o__Burkholderiales--1||o__Caulobacterales--3||o__Chromatiales--2||o__Desulfobacterales--3||o__Enterobacterales--2||o__Holophagales--1||o__OPB41--3||o__Paenibacillales--3||o__Pseudomonadales--1||o__Rhizobiales--18||o__Rhodobacterales--1||o__Rhodospirillales--1||o__Treponematales--1:capture_phylum_counter=p__Acidobacteriota--1||p__Actinobacteriota--3||p__Bacteroidota--1||p__Desulfobacterota--3||p__Firmicutes--3||p__Proteobacteria--29||p__Spirochaetota--1:capture_species_counter=s__Aeromonas rivuli--1||s__Allochromatium vinosum--1||s__Bradyrhizobium sp016219575--1||s__Caulobacter sp003185805--1||s__Chromatium weissei--1||s__Ensifer adhaerens_A--1||s__Ensifer sesbaniae--1||s__Geothrix sp903840385--1||s__Gorillibacterium timonense--1||s__LD21 sp001768195--1||s__Magnetospirillum sp014380005--1||s__Methyloversatilis universalis--1||s__Neorhizobium cellulosilyticum--2||s__Neorhizobium galegae--1||s__Neorhizobium soli--5||s__Paenibacillus sp001955855--1||s__Paenibacillus_C sp002741035--1||s__Palsa-881 sp018241335--1||s__Pararhizobium sp001424985--1||s__Pararhizobium sp001426565--2||s__Phenylobacterium sp001557235--1||s__Pontibacterium sp015209595--1||s__Pseudorhizobium flavum--3||s__RAAP-1 sp903909505--3||s__Roseobacter denitrificans--1||s__SZUA-370 sp018816345--1||s__Serratia marcescens--1||s__Shinella fusca--1||s__UBA2286 sp002345925--3:evalue_avg=2.1005882353025785e-40:evalue_max=2.76e-39:evalue_min=3.71e-91:evalue_std=6.858024925757792e-40:evalue_sum=3.5710000000143837e-39:gapopen_avg=0.23529411764705882:gapopen_max=3.0:gapopen_min=0.0:gapopen_std=0.7524469885568253:gapopen_sum=4.0:gtdb_class_counter=c__Alphaproteobacteria--148:gtdb_domain_counter=d__Bacteria--148:gtdb_family_counter=f__Caulobacteraceae--1||f__Devosiaceae--1||f__Rhizobiaceae--146:gtdb_genus_counter=g__Agrobacterium--23||g__Allorhizobium--23||g__Devosia--1||g__Lentilitoribacter--3||g__Neorhizobium--4||g__Palsa-881--1||g__Pararhizobium--11||g__Rhizobium--80||g__Rhizobium_A--1||g__Sinorhizobium--1:gtdb_order_counter=o__Caulobacterales--1||o__Rhizobiales--147:gtdb_phylum_counter=p__Proteobacteria--148:gtdb_species_counter=s__Agrobacterium bohemicum--2||s__Agrobacterium cavarae--3||s__Agrobacterium larrymoorei--2||s__Agrobacterium larrymoorei_A--2||s__Agrobacterium rhizogenes_B--1||s__Agrobacterium rosae--2||s__Agrobacterium rubi--3||s__Agrobacterium skierniewicense--1||s__Agrobacterium sp001422245--1||s__Agrobacterium sp900468015--2||s__Agrobacterium sp900472925--1||s__Agrobacterium tumefaciens_C--3||s__Allorhizobium oryziradicis--2||s__Allorhizobium sp003501385--1||s__Allorhizobium sp900473245--1||s__Allorhizobium taibaishanense--3||s__Allorhizobium terrae--2||s__Allorhizobium undicola--2||s__Allorhizobium vitis--2||s__Allorhizobium vitis_A--2||s__Allorhizobium vitis_B--2||s__Allorhizobium vitis_D--2||s__Allorhizobium vitis_E--2||s__Allorhizobium vitis_F--2||s__Devosia sp001425445--1||s__Lentilitoribacter sp017644105--1||s__Lentilitoribacter sp900537175--1||s__Lentilitoribacter sp905479965--1||s__Neorhizobium sp004053875--1||s__Neorhizobium sp004343585--1||s__Neorhizobium sp900472395--1||s__Neorhizobium sp902167985--1||s__Palsa-881 sp018241335--1||s__Pararhizobium oryzae--1||s__Pararhizobium rhizosphaerae--1||s__Pararhizobium sp001424045--1||s__Pararhizobium sp001424065--2||s__Pararhizobium sp001425605--1||s__Pararhizobium sp003217095--1||s__Pararhizobium sp900067135--1||s__Pararhizobium sp900111275--1||s__Pararhizobium sp900467185--1||s__Pararhizobium sp900472785--1||s__Rhizobium acidisoli--2||s__Rhizobium aethiopicum_A--1||s__Rhizobium alamii--1||s__Rhizobium altiplani--1||s__Rhizobium anhuiense--1||s__Rhizobium bangladeshense--1||s__Rhizobium chutanense--2||s__Rhizobium ecuadorense--2||s__Rhizobium esperanzae--1||s__Rhizobium esperanzae_A--1||s__Rhizobium etli--2||s__Rhizobium hidalgonense--1||s__Rhizobium laguerreae--1||s__Rhizobium leguminosarum--2||s__Rhizobium leguminosarum_D--1||s__Rhizobium leguminosarum_E--1||s__Rhizobium leguminosarum_G--2||s__Rhizobium leguminosarum_I--1||s__Rhizobium leguminosarum_J--1||s__Rhizobium leguminosarum_K--1||s__Rhizobium leguminosarum_L--1||s__Rhizobium leguminosarum_P--3||s__Rhizobium lentis_A--1||s__Rhizobium leucaenae--1||s__Rhizobium lusitanum--1||s__Rhizobium lusitanum_C--1||s__Rhizobium lusitanum_D--1||s__Rhizobium phaseoli--1||s__Rhizobium phaseoli_A--2||s__Rhizobium pisi--1||s__Rhizobium rhizogenes--1||s__Rhizobium rhizogenes_A--1||s__Rhizobium rhizogenes_B--1||s__Rhizobium rhizogenes_C--1||s__Rhizobium rhizogenes_D--1||s__Rhizobium ruizarguesonis--1||s__Rhizobium sophorae--1||s__Rhizobium sp000172795--1||s__Rhizobium sp000292525--1||s__Rhizobium sp001657485--1||s__Rhizobium sp001664485--3||s__Rhizobium sp002117485--1||s__Rhizobium sp002211285--1||s__Rhizobium sp002211305--1||s__Rhizobium sp002531725--1||s__Rhizobium sp002531825--2||s__Rhizobium sp002531905--1||s__Rhizobium sp002531955--1||s__Rhizobium sp002944315--2||s__Rhizobium sp003627795--1||s__Rhizobium sp007000325--1||s__Rhizobium sp009498525--1||s__Rhizobium sp014193695--1||s__Rhizobium sp014195095--1||s__Rhizobium sp014195325--1||s__Rhizobium sp017357385--2||s__Rhizobium sp017741815--1||s__Rhizobium sp017948245--1||s__Rhizobium sp018987265--1||s__Rhizobium sp900466475--1||s__Rhizobium sp900467885--1||s__Rhizobium sp900469475--1||s__Rhizobium sp900470965--1||s__Rhizobium sp900472485--1||s__Rhizobium tumorigenes--1||s__Rhizobium vallis--1||s__Rhizobium_A pseudoryzae--1||s__Sinorhizobium meliloti_A--1:heptad_counter=MCP-36H--189:lbd_counter=PAS_9--1:lca_tree=f__Rhizobiaceae:length_avg=138.88235294117646:length_max=180.0:length_min=75.0:length_std=25.376865332772034:length_sum=2361.0:mismatch_avg=16.058823529411764:mismatch_max=49.0:mismatch_min=1.0:mismatch_std=11.409812598347605:mismatch_sum=273.0:name=N565984:qcovhsp_avg=99.58235294117648:qcovhsp_max=100.0:qcovhsp_min=95.9:qcovhsp_std=1.1949033926000279:qcovhsp_sum=1692.9:qend_avg=138.47058823529412:qend_max=169.0:qend_min=75.0:qend_std=24.392923274637525:qend_sum=2354.0:qstart_avg=1.2941176470588236:qstart_max=5.0:qstart_min=1.0:qstart_std=0.9851843661437781:qstart_sum=22.0:ref_name_counter=GB_GCA_900469445.1_protein.faa_UBXM01000019.1_39@PF00015_full_PFAM.348.528--1||GB_GCA_900472395.1_protein.faa_UCHV01000001.1_53@PF00015_full_PFAM.522.705--3||GB_GCA_900472785.1_protein.faa_UCJH01000025.1_94@PF00015_full_PFAM.354.535--4||GB_GCA_900472925.1_protein.faa_UCJU01000021.1_97@PF00015_full_PFAM.630.808--2||RS_GCF_000834635.1_protein.faa_NZ_JXQV01000002.1_223@PF00015_full_PFAM.519.712--1||RS_GCF_002896715.1_protein.faa_NZ_PGEL01000015.1_99@PF00015_full_PFAM.630.803--1||RS_GCF_002896715.1_protein.faa_NZ_PGEL01000026.1_147@PF00015_full_PFAM.520.706--1||RS_GCF_003627795.1_protein.faa_NZ_CP032685.1_7@PF00015_full_PFAM.506.698--1||RS_GCF_004053875.1_protein.faa_NZ_SBIP01000001.1_527@PF00015_full_PFAM.510.702--2||RS_GCF_007000325.1_protein.faa_NZ_SCFK01000104.1_1@PF00015_full_PFAM.73.176--1:scovhsp_avg=77.3529411764706:scovhsp_max=93.9:scovhsp_min=51.0:scovhsp_std=10.780486865574463:scovhsp_sum=1315.0:send_avg=152.0:send_max=179.0:send_min=92.0:send_std=17.52141546793523:send_sum=2584.0:sstart_avg=14.764705882352942:sstart_max=49.0:sstart_min=2.0:sstart_std=12.939906354784343:sstart_sum=251.0],(((1070c713-30c9-4a53-91e6-2970ead3ac96_4@MCPsignal.262.318:5e-09[&&NHX:Sample=rhizpot3:Type=capture:capture_class=c__Alphaproteobacteria:capture_domain=d__Bacteria:capture_family=f__Rhizobiaceae:capture_genus=g__Agrobacterium:capture_order=o__Rhizobiales:capture_phylum=p__Proteobacteria:capture_species=s__Agrobacterium nepotum:heptad=MCP-36H],((RS_GCF_011046895.1_protein.faa_NZ_CP049249.1_793@PF00015_full_PFAM.327.507:5e-09[&&NHX:Type=GTDB:gtdb_class=c__Alphaproteobacteria:gtdb_domain=d__Bacteria:gtdb_family=f__Rhizobiaceae:gtdb_genus=g__Rhizobium_A:gtdb_order=o__Rhizobiales:gtdb_phylum=p__Proteobacteria:gtdb_species=s__Rhizobium_A rhizoryzae:heptad=MCP-36H:species=d__Bacteria_p__Proteobacteria_c__Alphaproteobacteria_o__Rhizobiales_f__Rhizobiaceae_g__Rhizobium_A_s__Rhizobium_A rhizoryzae],(cf72c100-2ed0-450f-b1a4-c5aaeaac4d64_1@MCPsignal.103.250:0[&&NHX:Sample=rhiztom1:Type=capture:besthit=100.0:bitscore=161.0:capture_class=c__Alphaproteobacteria:capture_domain=d__Bacteria:capture_family=f__Rhizobiaceae:capture_genus=g__Rhizobium_A:capture_order=o__Rhizobiales:capture_phylum=p__Proteobacteria:capture_species=s__Rhizobium_A rhizoryzae:evalue=7.28e-51:gapopen=0.0:heptad=MCP-36H:length=147.0:mismatch=0.0:qcovhsp=100.0:qend=147.0:qstart=1.0:ref_name=RS_GCF_011046895.1_protein.faa_NZ_CP049249.1_793@PF00015_full_PFAM.327.507:scovhsp=81.7:send=152.0:sstart=6.0],ebea7d57-bb44-4c33-9a48-7bc11ff31069_6@MCPsignal.100.247:0[&&NHX:Sample=rhiztom1:Type=capture:besthit=100.0:bitscore=161.0:capture_class=c__Alphaproteobacteria:capture_domain=d__Bacteria:capture_family=f__Rhizobiaceae:capture_genus=g__Rhizobium_A:capture_order=o__Rhizobiales:capture_phylum=p__Proteobacteria:capture_species=s__Rhizobium_A rhizoryzae:evalue=7.28e-51:gapopen=0.0:heptad=MCP-36H:length=147.0:mismatch=0.0:qcovhsp=100.0:qend=147.0:qstart=1.0:ref_name=RS_GCF_011046895.1_protein.faa_NZ_CP049249.1_793@PF00015_full_PFAM.327.507:scovhsp=81.7:send=152.0:sstart=6.0]):6e-09[&&NHX:Sample_counter=rhiztom1--2:Type_counter=capture--2:besthit_avg=100.0:besthit_max=100.0:besthit_min=100.0:besthit_std=0.0:besthit_sum=200.0:bitscore_avg=161.0:bitscore_max=161.0:bitscore_min=161.0:bitscore_std=0.0:bitscore_sum=322.0:capture_class_counter=c__Alphaproteobacteria--2:capture_domain_counter=d__Bacteria--2:capture_family_counter=f__Rhizobiaceae--2:capture_genus_counter=g__Rhizobium_A--2:capture_order_counter=o__Rhizobiales--2:capture_phylum_counter=p__Proteobacteria--2:capture_species_counter=s__Rhizobium_A rhizoryzae--2:evalue_avg=7.28e-51:evalue_max=7.28e-51:evalue_min=7.28e-51:evalue_std=0.0:evalue_sum=1.456e-50:gapopen_avg=0.0:gapopen_max=0.0:gapopen_min=0.0:gapopen_std=0.0:gapopen_sum=0.0:gtdb_class_counter=:gtdb_domain_counter=:gtdb_family_counter=:gtdb_genus_counter=:gtdb_order_counter=:gtdb_phylum_counter=:gtdb_species_counter=:heptad_counter=MCP-36H--2:lbd_counter=:length_avg=147.0:length_max=147.0:length_min=147.0:length_std=0.0:length_sum=294.0:mismatch_avg=0.0:mismatch_max=0.0:mismatch_min=0.0:mismatch_std=0.0:mismatch_sum=0.0:name=N565989:qcovhsp_avg=100.0:qcovhsp_max=100.0:qcovhsp_min=100.0:qcovhsp_std=0.0:qcovhsp_sum=200.0:qend_avg=147.0:qend_max=147.0:qend_min=147.0:qend_std=0.0:qend_sum=294.0:qstart_avg=1.0:qstart_max=1.0:qstart_min=1.0:qstart_std=0.0:qstart_sum=2.0:ref_name_counter=RS_GCF_011046895.1_protein.faa_NZ_CP049249.1_793@PF00015_full_PFAM.327.507--2:scovhsp_avg=81.7:scovhsp_max=81.7:scovhsp_min=81.7:scovhsp_std=0.0:scovhsp_sum=163.4:send_avg=152.0:send_max=152.0:send_min=152.0:send_std=0.0:send_sum=304.0:sstart_avg=6.0:sstart_max=6.0:sstart_min=6.0:sstart_std=0.0:sstart_sum=12.0])0.901:0.0819349[&&NHX:Sample_counter=rhiztom1--2:Type_counter=GTDB--1||capture--2:besthit_avg=100.0:besthit_max=100.0:besthit_min=100.0:besthit_std=0.0:besthit_sum=200.0:bitscore_avg=161.0:bitscore_max=161.0:bitscore_min=161.0:bitscore_std=0.0:bitscore_sum=322.0:capture_class_counter=c__Alphaproteobacteria--2:capture_domain_counter=d__Bacteria--2:capture_family_counter=f__Rhizobiaceae--2:capture_genus_counter=g__Rhizobium_A--2:capture_order_counter=o__Rhizobiales--2:capture_phylum_counter=p__Proteobacteria--2:capture_species_counter=s__Rhizobium_A rhizoryzae--2:evalue_avg=7.28e-51:evalue_max=7.28e-51:evalue_min=7.28e-51:evalue_std=0.0:evalue_sum=1.456e-50:gapopen_avg=0.0:gapopen_max=0.0:gapopen_min=0.0:gapopen_std=0.0:gapopen_sum=0.0:gtdb_class_counter=c__Alphaproteobacteria--1:gtdb_domain_counter=d__Bacteria--1:gtdb_family_counter=f__Rhizobiaceae--1:gtdb_genus_counter=g__Rhizobium_A--1:gtdb_order_counter=o__Rhizobiales--1:gtdb_phylum_counter=p__Proteobacteria--1:gtdb_species_counter=s__Rhizobium_A rhizoryzae--1:heptad_counter=MCP-36H--3:lbd_counter=:lca_tree=s__Rhizobium_A rhizoryzae:length_avg=147.0:length_max=147.0:length_min=147.0:length_std=0.0:length_sum=294.0:mismatch_avg=0.0:mismatch_max=0.0:mismatch_min=0.0:mismatch_std=0.0:mismatch_sum=0.0:name=N565990:qcovhsp_avg=100.0:qcovhsp_max=100.0:qcovhsp_min=100.0:qcovhsp_std=0.0:qcovhsp_sum=200.0:qend_avg=147.0:qend_max=147.0:qend_min=147.0:qend_std=0.0:qend_sum=294.0:qstart_avg=1.0:qstart_max=1.0:qstart_min=1.0:qstart_std=0.0:qstart_sum=2.0:ref_name_counter=RS_GCF_011046895.1_protein.faa_NZ_CP049249.1_793@PF00015_full_PFAM.327.507--2:scovhsp_avg=81.7:scovhsp_max=81.7:scovhsp_min=81.7:scovhsp_std=0.0:scovhsp_sum=163.4:send_avg=152.0:send_max=152.0:send_min=152.0:send_std=0.0:send_sum=304.0:sstart_avg=6.0:sstart_max=6.0:sstart_min=6.0:sstart_std=0.0:sstart_sum=12.0],(GB_GCA_900466575.1_protein.faa_UBMP01000031.1_20@PF00015_full_PFAM.334.525:0.0201015[&&NHX:Type=GTDB:gtdb_class=c__Alphaproteobacteria:gtdb_domain=d__Bacteria:gtdb_family=f__Rhizobiaceae:gtdb_genus=g__Ensifer_A:gtdb_order=o__Rhizobiales:gtdb_phylum=p__Proteobacteria:gtdb_species=s__Ensifer_A sp900466575:heptad=MCP-36H:species=d__Bacteria_p__Proteobacteria_c__Alphaproteobacteria_o__Rhizobiales_f__Rhizobiaceae_g__Ensifer_A_s__Ensifer_A sp900466575],RS_GCF_900215285.1_protein.faa_NZ_OCMG01000001.1_8@PF00015_full_PFAM.334.525:0.016096[&&NHX:Type=GTDB:gtdb_class=c__Alphaproteobacteria:gtdb_domain=d__Bacteria:gtdb_family=f__Rhizobiaceae:gtdb_genus=g__Ensifer_A:gtdb_order=o__Rhizobiales:gtdb_phylum=p__Proteobacteria:gtdb_species=s__Ensifer_A adhaerens_A:heptad=MCP-36H:species=d__Bacteria_p__Proteobacteria_c__Alphaproteobacteria_o__Rhizobiales_f__Rhizobiaceae_g__Ensifer_A_s__Ensifer_A adhaerens_A])0.814:0.053194[&&NHX:Sample_counter=:Type_counter=GTDB--2:capture_class_counter=:capture_domain_counter=:capture_family_counter=:capture_genus_counter=:capture_order_counter=:capture_phylum_counter=:capture_species_counter=:evoltype=D:gtdb_class_counter=c__Alphaproteobacteria--2:gtdb_domain_counter=d__Bacteria--2:gtdb_family_counter=f__Rhizobiaceae--2:gtdb_genus_counter=g__Ensifer_A--2:gtdb_order_counter=o__Rhizobiales--2:gtdb_phylum_counter=p__Proteobacteria--2:gtdb_species_counter=s__Ensifer_A adhaerens_A--1||s__Ensifer_A sp900466575--1:heptad_counter=MCP-36H--2:lbd_counter=:lca=d__Bacteria:lca_tree=g__Ensifer_A:name=N565993:ref_name_counter=])0.9:0.195638[&&NHX:Sample_counter=rhiztom1--2:Type_counter=GTDB--3||capture--2:besthit_avg=100.0:besthit_max=100.0:besthit_min=100.0:besthit_std=0.0:besthit_sum=200.0:bitscore_avg=161.0:bitscore_max=161.0:bitscore_min=161.0:bitscore_std=0.0:bitscore_sum=322.0:capture_class_counter=c__Alphaproteobacteria--2:capture_domain_counter=d__Bacteria--2:capture_family_counter=f__Rhizobiaceae--2:capture_genus_counter=g__Rhizobium_A--2:capture_order_counter=o__Rhizobiales--2:capture_phylum_counter=p__Proteobacteria--2:capture_species_counter=s__Rhizobium_A rhizoryzae--2:evalue_avg=7.28e-51:evalue_max=7.28e-51:evalue_min=7.28e-51:evalue_std=0.0:evalue_sum=1.456e-50:gapopen_avg=0.0:gapopen_max=0.0:gapopen_min=0.0:gapopen_std=0.0:gapopen_sum=0.0:gtdb_class_counter=c__Alphaproteobacteria--3:gtdb_domain_counter=d__Bacteria--3:gtdb_family_counter=f__Rhizobiaceae--3:gtdb_genus_counter=g__Ensifer_A--2||g__Rhizobium_A--1:gtdb_order_counter=o__Rhizobiales--3:gtdb_phylum_counter=p__Proteobacteria--3:gtdb_species_counter=s__Ensifer_A adhaerens_A--1||s__Ensifer_A sp900466575--1||s__Rhizobium_A rhizoryzae--1:heptad_counter=MCP-36H--5:lbd_counter=:lca_tree=f__Rhizobiaceae:length_avg=147.0:length_max=147.0:length_min=147.0:length_std=0.0:length_sum=294.0:mismatch_avg=0.0:mismatch_max=0.0:mismatch_min=0.0:mismatch_std=0.0:mismatch_sum=0.0:name=N565994:qcovhsp_avg=100.0:qcovhsp_max=100.0:qcovhsp_min=100.0:qcovhsp_std=0.0:qcovhsp_sum=200.0:qend_avg=147.0:qend_max=147.0:qend_min=147.0:qend_std=0.0:qend_sum=294.0:qstart_avg=1.0:qstart_max=1.0:qstart_min=1.0:qstart_std=0.0:qstart_sum=2.0:ref_name_counter=RS_GCF_011046895.1_protein.faa_NZ_CP049249.1_793@PF00015_full_PFAM.327.507--2:scovhsp_avg=81.7:scovhsp_max=81.7:scovhsp_min=81.7:scovhsp_std=0.0:scovhsp_sum=163.4:send_avg=152.0:send_max=152.0:send_min=152.0:send_std=0.0:send_sum=304.0:sstart_avg=6.0:sstart_max=6.0:sstart_min=6.0:sstart_std=0.0:sstart_sum=12.0])0.893:0.240186[&&NHX:Sample_counter=rhizpot3--1||rhiztom1--2:Type_counter=GTDB--3||capture--3:besthit_avg=100.0:besthit_max=100.0:besthit_min=100.0:besthit_std=0.0:besthit_sum=200.0:bitscore_avg=161.0:bitscore_max=161.0:bitscore_min=161.0:bitscore_std=0.0:bitscore_sum=322.0:capture_class_counter=c__Alphaproteobacteria--3:capture_domain_counter=d__Bacteria--3:capture_family_counter=f__Rhizobiaceae--3:capture_genus_counter=g__Agrobacterium--1||g__Rhizobium_A--2:capture_order_counter=o__Rhizobiales--3:capture_phylum_counter=p__Proteobacteria--3:capture_species_counter=s__Agrobacterium nepotum--1||s__Rhizobium_A rhizoryzae--2:evalue_avg=7.28e-51:evalue_max=7.28e-51:evalue_min=7.28e-51:evalue_std=0.0:evalue_sum=1.456e-50:gapopen_avg=0.0:gapopen_max=0.0:gapopen_min=0.0:gapopen_std=0.0:gapopen_sum=0.0:gtdb_class_counter=c__Alphaproteobacteria--3:gtdb_domain_counter=d__Bacteria--3:gtdb_family_counter=f__Rhizobiaceae--3:gtdb_genus_counter=g__Ensifer_A--2||g__Rhizobium_A--1:gtdb_order_counter=o__Rhizobiales--3:gtdb_phylum_counter=p__Proteobacteria--3:gtdb_species_counter=s__Ensifer_A adhaerens_A--1||s__Ensifer_A sp900466575--1||s__Rhizobium_A rhizoryzae--1:heptad_counter=MCP-36H--6:lbd_counter=:lca_tree=f__Rhizobiaceae:length_avg=147.0:length_max=147.0:length_min=147.0:length_std=0.0:length_sum=294.0:mismatch_avg=0.0:mismatch_max=0.0:mismatch_min=0.0:mismatch_std=0.0:mismatch_sum=0.0:name=N565995:qcovhsp_avg=100.0:qcovhsp_max=100.0:qcovhsp_min=100.0:qcovhsp_std=0.0:qcovhsp_sum=200.0:qend_avg=147.0:qend_max=147.0:qend_min=147.0:qend_std=0.0:qend_sum=294.0:qstart_avg=1.0:qstart_max=1.0:qstart_min=1.0:qstart_std=0.0:qstart_sum=2.0:ref_name_counter=RS_GCF_011046895.1_protein.faa_NZ_CP049249.1_793@PF00015_full_PFAM.327.507--2:scovhsp_avg=81.7:scovhsp_max=81.7:scovhsp_min=81.7:scovhsp_std=0.0:scovhsp_sum=163.4:send_avg=152.0:send_max=152.0:send_min=152.0:send_std=0.0:send_sum=304.0:sstart_avg=6.0:sstart_max=6.0:sstart_min=6.0:sstart_std=0.0:sstart_sum=12.0],(43f55db9-408b-4e1a-932e-5024db6c7041_6@MCPsignal.957.1021:0.0247956[&&NHX:Sample=rhiztom3:Type=capture:capture_class=c__Alphaproteobacteria:capture_domain=d__Bacteria:capture_family=f__Rhizobiaceae:capture_genus=g__Agrobacterium:capture_order=o__Rhizobiales:capture_phylum=p__Proteobacteria:capture_species=s__Agrobacterium salinitolerans:heptad=MCP-36H],(6f2738f7-04e9-4fea-867c-a4104200055f_1@MCPsignal.65.149:5e-09[&&NHX:Sample=rhiztom3:Type=capture:capture_class=c__Alphaproteobacteria:capture_domain=d__Bacteria:capture_family=f__Rhizobiaceae:capture_genus=g__Agrobacterium:capture_order=o__Rhizobiales:capture_phylum=p__Proteobacteria:capture_species=s__Agrobacterium salinitolerans:heptad=MCP-36H],((fa18cf7e-435e-4608-afc5-fc258b4912f7_5@MCPsignal.104.188:0.0113512[&&NHX:Sample=rhiztom3:Type=capture:capture_class=c__Alphaproteobacteria:capture_domain=d__Bacteria:capture_family=f__Rhizobiaceae:capture_genus=g__Agrobacterium:capture_order=o__Rhizobiales:capture_phylum=p__Proteobacteria:capture_species=s__Agrobacterium salinitolerans:heptad=MCP-36H],(((((5104b6a1-dc12-4a51-8302-2fd1781bb84f_4@MCPsignal.598.656:0[&&NHX:Sample=rhiztom3:Type=capture:capture_class=c__Alphaproteobacteria:capture_domain=d__Bacteria:capture_family=f__Rhizobiaceae:capture_genus=g__Agrobacterium:capture_order=o__Rhizobiales:capture_phylum=p__Proteobacteria:capture_species=s__Agrobacterium salinitolerans:heptad=MCP-36H],4523462e-e427-4192-afa9-5fc98ae42018_4@MCPsignal.26.84:0[&&NHX:Sample=rhiztom3:Type=capture:capture_class=c__Alphaproteobacteria:capture_domain=d__Bacteria:capture_family=f__Rhizobiaceae:capture_genus=g__Agrobacterium:capture_order=o__Rhizobiales:capture_phylum=p__Proteobacteria:capture_species=s__Agrobacterium salinitolerans:heptad=MCP-36H])0:0[&&NHX:Sample_counter=rhiztom3--2:Type_counter=capture--2:capture_class_counter=c__Alphaproteobacteria--2:capture_domain_counter=d__Bacteria--2:capture_family_counter=f__Rhizobiaceae--2:capture_genus_counter=g__Agrobacterium--2:capture_order_counter=o__Rhizobiales--2:capture_phylum_counter=p__Proteobacteria--2:capture_species_counter=s__Agrobacterium salinitolerans--2:gtdb_class_counter=:gtdb_domain_counter=:gtdb_family_counter=:gtdb_genus_counter=:gtdb_order_counter=:gtdb_phylum_counter=:gtdb_species_counter=:heptad_counter=MCP-36H--2:lbd_counter=:name=N566001:ref_name_counter=],d2817170-8924-49ee-9e23-1a0e1a1378e8_5@MCPsignal.23.81:0[&&NHX:Sample=rhiztom3:Type=capture:capture_class=c__Alphaproteobacteria:capture_domain=d__Bacteria:capture_family=f__Rhizobiaceae:capture_genus=g__Agrobacterium:capture_order=o__Rhizobiales:capture_phylum=p__Proteobacteria:capture_species=s__Agrobacterium salinitolerans:heptad=MCP-36H])0:0[&&NHX:Sample_counter=rhiztom3--3:Type_counter=capture--3:capture_class_counter=c__Alphaproteobacteria--3:capture_domain_counter=d__Bacteria--3:capture_family_counter=f__Rhizobiaceae--3:capture_genus_counter=g__Agrobacterium--3:capture_order_counter=o__Rhizobiales--3:capture_phylum_counter=p__Proteobacteria--3:capture_species_counter=s__Agrobacterium salinitolerans--3:gtdb_class_counter=:gtdb_domain_counter=:gtdb_family_counter=:gtdb_genus_counter=:gtdb_order_counter=:gtdb_phylum_counter=:gtdb_species_counter=:heptad_counter=MCP-36H--3:lbd_counter=:name=N566003:ref_name_counter=],e71f68e7-8666-4078-9d7f-b09e0a5f19d0_2@MCPsignal.24.82:0[&&NHX:Sample=rhiztom3:Type=capture:capture_class=c__Alphaproteobacteria:capture_domain=d__Bacteria:capture_family=f__Rhizobiaceae:capture_genus=g__Agrobacterium:capture_order=o__Rhizobiales:capture_phylum=p__Proteobacteria:capture_species=s__Agrobacterium salinitolerans:heptad=MCP-36H]):5e-09[&&NHX:Sample_counter=rhiztom3--4:Type_counter=capture--4:capture_class_counter=c__Alphaproteobacteria--4:capture_domain_counter=d__Bacteria--4:capture_family_counter=f__Rhizobiaceae--4:capture_genus_counter=g__Agrobacterium--4:capture_order_counter=o__Rhizobiales--4:capture_phylum_counter=p__Proteobacteria--4:capture_species_counter=s__Agrobacterium salinitolerans--4:gtdb_class_counter=:gtdb_domain_counter=:gtdb_family_counter=:gtdb_genus_counter=:gtdb_order_counter=:gtdb_phylum_counter=:gtdb_species_counter=:heptad_counter=MCP-36H--4:lbd_counter=:name=N566005:ref_name_counter=],(a6d4f6b7-9d6a-4ec7-acbb-b43ef8136bc1_3@MCPsignal.34.87:0[&&NHX:Sample=rhiztom1:Type=capture:capture_class=c__Alphaproteobacteria:capture_domain=d__Bacteria:capture_family=f__Rhizobiaceae:capture_genus=g__Agrobacterium:capture_order=o__Rhizobiales:capture_phylum=p__Proteobacteria:capture_species=s__Agrobacterium salinitolerans:heptad=MCP-36H],6deb7cd8-1341-4761-9073-5f3df4a293e1_3@MCPsignal.22.75:0[&&NHX:Sample=rhiztom3:Type=capture:capture_class=c__Alphaproteobacteria:capture_domain=d__Bacteria:capture_family=f__Rhizobiaceae:capture_genus=g__Agrobacterium:capture_order=o__Rhizobiales:capture_phylum=p__Proteobacteria:capture_species=s__Agrobacterium salinitolerans:heptad=MCP-36H]):5e-09[&&NHX:Sample_counter=rhiztom1--1||rhiztom3--1:Type_counter=capture--2:capture_class_counter=c__Alphaproteobacteria--2:capture_domain_counter=d__Bacteria--2:capture_family_counter=f__Rhizobiaceae--2:capture_genus_counter=g__Agrobacterium--2:capture_order_counter=o__Rhizobiales--2:capture_phylum_counter=p__Proteobacteria--2:capture_species_counter=s__Agrobacterium salinitolerans--2:gtdb_class_counter=:gtdb_domain_counter=:gtdb_family_counter=:gtdb_genus_counter=:gtdb_order_counter=:gtdb_phylum_counter=:gtdb_species_counter=:heptad_counter=MCP-36H--2:lbd_counter=:name=N566008:ref_name_counter=])1:5e-09[&&NHX:Sample_counter=rhiztom1--1||rhiztom3--5:Type_counter=capture--6:capture_class_counter=c__Alphaproteobacteria--6:capture_domain_counter=d__Bacteria--6:capture_family_counter=f__Rhizobiaceae--6:capture_genus_counter=g__Agrobacterium--6:capture_order_counter=o__Rhizobiales--6:capture_phylum_counter=p__Proteobacteria--6:capture_species_counter=s__Agrobacterium salinitolerans--6:gtdb_class_counter=:gtdb_domain_counter=:gtdb_family_counter=:gtdb_genus_counter=:gtdb_order_counter=:gtdb_phylum_counter=:gtdb_species_counter=:heptad_counter=MCP-36H--6:lbd_counter=:name=N566009:ref_name_counter=],((((((8dd550a4-04e3-5c56-bffe-ef6352840d02_4@MCPsignal.26.110:0[&&NHX:Sample=rhiztom3:Type=capture:capture_class=c__Alphaproteobacteria:capture_domain=d__Bacteria:capture_family=f__Rhizobiaceae:capture_genus=g__Agrobacterium:capture_order=o__Rhizobiales:capture_phylum=p__Proteobacteria:capture_species=s__Agrobacterium salinitolerans:heptad=MCP-36H],c05a47b3-0ba0-4f6d-860f-10ec2096bb94_4@MCPsignal.43.127:0[&&NHX:Sample=rhiztom3:Type=capture:capture_class=c__Alphaproteobacteria:capture_domain=d__Bacteria:capture_family=f__Rhizobiaceae:capture_genus=g__Agrobacterium:capture_order=o__Rhizobiales:capture_phylum=p__Proteobacteria:capture_species=s__Agrobacterium salinitolerans:heptad=MCP-36H])0:0[&&NHX:Sample_counter=rhiztom3--2:Type_counter=capture--2:capture_class_counter=c__Alphaproteobacteria--2:capture_domain_counter=d__Bacteria--2:capture_family_counter=f__Rhizobiaceae--2:capture_genus_counter=g__Agrobacterium--2:capture_order_counter=o__Rhizobiales--2:capture_phylum_counter=p__Proteobacteria--2:capture_species_counter=s__Agrobacterium salinitolerans--2:gtdb_class_counter=:gtdb_domain_counter=:gtdb_family_counter=:gtdb_genus_counter=:gtdb_order_counter=:gtdb_phylum_counter=:gtdb_species_counter=:heptad_counter=MCP-36H--2:lbd_counter=:name=N566012:ref_name_counter=],de2b01da-d723-5ede-ba46-82cf0def03f2_3@MCPsignal.221.305:0[&&NHX:Sample=rhiztom3:Type=capture:capture_class=c__Alphaproteobacteria:capture_domain=d__Bacteria:capture_family=f__Rhizobiaceae:capture_genus=g__Agrobacterium:capture_order=o__Rhizobiales:capture_phylum=p__Proteobacteria:capture_species=s__Agrobacterium salinitolerans:heptad=MCP-36H])0:0[&&NHX:Sample_counter=rhiztom3--3:Type_counter=capture--3:capture_class_counter=c__Alphaproteobacteria--3:capture_domain_counter=d__Bacteria--3:capture_family_counter=f__Rhizobiaceae--3:capture_genus_counter=g__Agrobacterium--3:capture_order_counter=o__Rhizobiales--3:capture_phylum_counter=p__Proteobacteria--3:capture_species_counter=s__Agrobacterium salinitolerans--3:gtdb_class_counter=:gtdb_domain_counter=:gtdb_family_counter=:gtdb_genus_counter=:gtdb_order_counter=:gtdb_phylum_counter=:gtdb_species_counter=:heptad_counter=MCP-36H--3:lbd_counter=:name=N566014:ref_name_counter=],f1ba0ae9-a95d-4e9e-bea1-16c9d7acb254_3@MCPsignal.276.360:0[&&NHX:Sample=rhiztom3:Type=capture:capture_class=c__Alphaproteobacteria:capture_domain=d__Bacteria:capture_family=f__Rhizobiaceae:capture_genus=g__Agrobacterium:capture_order=o__Rhizobiales:capture_phylum=p__Proteobacteria:capture_species=s__Agrobacterium salinitolerans:heptad=MCP-36H])0:0[&&NHX:Sample_counter=rhiztom3--4:Type_counter=capture--4:capture_class_counter=c__Alphaproteobacteria--4:capture_domain_counter=d__Bacteria--4:capture_family_counter=f__Rhizobiaceae--4:capture_genus_counter=g__Agrobacterium--4:capture_order_counter=o__Rhizobiales--4:capture_phylum_counter=p__Proteobacteria--4:capture_species_counter=s__Agrobacterium salinitolerans--4:gtdb_class_counter=:gtdb_domain_counter=:gtdb_family_counter=:gtdb_genus_counter=:gtdb_order_counter=:gtdb_phylum_counter=:gtdb_species_counter=:heptad_counter=MCP-36H--4:lbd_counter=:name=N566016:ref_name_counter=],3ebf957f-e4a4-492a-8067-231531381a26_1@MCPsignal.224.308:0[&&NHX:Sample=rhiztom3:Type=capture:capture_class=c__Alphaproteobacteria:capture_domain=d__Bacteria:capture_family=f__Rhizobiaceae:capture_genus=g__Agrobacterium:capture_order=o__Rhizobiales:capture_phylum=p__Proteobacteria:capture_species=s__Agrobacterium salinitolerans:heptad=MCP-36H]):5e-09[&&NHX:Sample_counter=rhiztom3--5:Type_counter=capture--5:capture_class_counter=c__Alphaproteobacteria--5:capture_domain_counter=d__Bacteria--5:capture_family_counter=f__Rhizobiaceae--5:capture_genus_counter=g__Agrobacterium--5:capture_order_counter=o__Rhizobiales--5:capture_phylum_counter=p__Proteobacteria--5:capture_species_counter=s__Agrobacterium salinitolerans--5:gtdb_class_counter=:gtdb_domain_counter=:gtdb_family_counter=:gtdb_genus_counter=:gtdb_order_counter=:gtdb_phylum_counter=:gtdb_species_counter=:heptad_counter=MCP-36H--5:lbd_counter=:name=N566018:ref_name_counter=],a4a9a840-3da6-475f-966e-9102d67fd372_3@MCPsignal.117.191:0.0152239[&&NHX:Sample=rhiztom3:Type=capture:capture_class=c__Alphaproteobacteria:capture_domain=d__Bacteria:capture_family=f__Rhizobiaceae:capture_genus=g__Agrobacterium:capture_order=o__Rhizobiales:capture_phylum=p__Proteobacteria:capture_species=s__Agrobacterium salinitolerans:heptad=MCP-36H])0:5e-09[&&NHX:Sample_counter=rhiztom3--6:Type_counter=capture--6:capture_class_counter=c__Alphaproteobacteria--6:capture_domain_counter=d__Bacteria--6:capture_family_counter=f__Rhizobiaceae--6:capture_genus_counter=g__Agrobacterium--6:capture_order_counter=o__Rhizobiales--6:capture_phylum_counter=p__Proteobacteria--6:capture_species_counter=s__Agrobacterium salinitolerans--6:gtdb_class_counter=:gtdb_domain_counter=:gtdb_family_counter=:gtdb_genus_counter=:gtdb_order_counter=:gtdb_phylum_counter=:gtdb_species_counter=:heptad_counter=MCP-36H--6:lbd_counter=:name=N566020:ref_name_counter=],76924a22-786a-4a20-a6ff-ea238dbd22ef_6@MCPsignal.62.144:0.0114363[&&NHX:Sample=rhiztom3:Type=capture:capture_class=c__Alphaproteobacteria:capture_domain=d__Bacteria:capture_family=f__Rhizobiaceae:capture_genus=g__Agrobacterium:capture_order=o__Rhizobiales:capture_phylum=p__Proteobacteria:capture_species=s__Agrobacterium salinitolerans:heptad=MCP-36H])0:5e-09[&&NHX:Sample_counter=rhiztom3--7:Type_counter=capture--7:capture_class_counter=c__Alphaproteobacteria--7:capture_domain_counter=d__Bacteria--7:capture_family_counter=f__Rhizobiaceae--7:capture_genus_counter=g__Agrobacterium--7:capture_order_counter=o__Rhizobiales--7:capture_phylum_counter=p__Proteobacteria--7:capture_species_counter=s__Agrobacterium salinitolerans--7:gtdb_class_counter=:gtdb_domain_counter=:gtdb_family_counter=:gtdb_genus_counter=:gtdb_order_counter=:gtdb_phylum_counter=:gtdb_species_counter=:heptad_counter=MCP-36H--7:lbd_counter=:name=N566022:ref_name_counter=])0.565:5e-09[&&NHX:Sample_counter=rhiztom1--1||rhiztom3--12:Type_counter=capture--13:capture_class_counter=c__Alphaproteobacteria--13:capture_domain_counter=d__Bacteria--13:capture_family_counter=f__Rhizobiaceae--13:capture_genus_counter=g__Agrobacterium--13:capture_order_counter=o__Rhizobiales--13:capture_phylum_counter=p__Proteobacteria--13:capture_species_counter=s__Agrobacterium salinitolerans--13:gtdb_class_counter=:gtdb_domain_counter=:gtdb_family_counter=:gtdb_genus_counter=:gtdb_order_counter=:gtdb_phylum_counter=:gtdb_species_counter=:heptad_counter=MCP-36H--13:lbd_counter=:name=N566023:ref_name_counter=])0:5e-09[&&NHX:Sample_counter=rhiztom1--1||rhiztom3--13:Type_counter=capture--14:capture_class_counter=c__Alphaproteobacteria--14:capture_domain_counter=d__Bacteria--14:capture_family_counter=f__Rhizobiaceae--14:capture_genus_counter=g__Agrobacterium--14:capture_order_counter=o__Rhizobiales--14:capture_phylum_counter=p__Proteobacteria--14:capture_species_counter=s__Agrobacterium salinitolerans--14:gtdb_class_counter=:gtdb_domain_counter=:gtdb_family_counter=:gtdb_genus_counter=:gtdb_order_counter=:gtdb_phylum_counter=:gtdb_species_counter=:heptad_counter=MCP-36H--14:lbd_counter=:name=N566024:ref_name_counter=],((((ffafaffa-14a0-4ccb-87e9-fdd34176e989_2@MCPsignal.64.164:5e-09[&&NHX:Sample=rhiztom3:Type=capture:besthit=94.9:bitscore=164.0:capture_class=c__Alphaproteobacteria:capture_domain=d__Bacteria:capture_family=f__Rhizobiaceae:capture_genus=g__Agrobacterium:capture_order=o__Rhizobiales:capture_phylum=p__Proteobacteria:capture_species=s__Agrobacterium salinitolerans:evalue=1.4e-52:gapopen=0.0:heptad=MCP-36H:length=98.0:mismatch=5.0:qcovhsp=98.0:qend=100.0:qstart=3.0:ref_name=RS_GCF_002008225.1_protein.faa_NZ_MRDH01000002.1_185@PF00015_full_PFAM.405.585:scovhsp=54.4:send=109.0:sstart=12.0],532b2dd6-7f80-4665-9aad-d215df9a2f14_2@MCPsignal.133.212:0.0145397[&&NHX:Sample=rhiztom3:Type=capture:capture_class=c__Alphaproteobacteria:capture_domain=d__Bacteria:capture_family=f__Rhizobiaceae:capture_genus=g__Agrobacterium:capture_order=o__Rhizobiales:capture_phylum=p__Proteobacteria:capture_species=s__Agrobacterium salinitolerans:heptad=MCP-36H])0.877:0.0388248[&&NHX:Sample_counter=rhiztom3--2:Type_counter=capture--2:besthit_avg=94.9:besthit_max=94.9:besthit_min=94.9:besthit_std=0:besthit_sum=94.9:bitscore_avg=164.0:bitscore_max=164.0:bitscore_min=164.0:bitscore_std=0:bitscore_sum=164.0:capture_class_counter=c__Alphaproteobacteria--2:capture_domain_counter=d__Bacteria--2:capture_family_counter=f__Rhizobiaceae--2:capture_genus_counter=g__Agrobacterium--2:capture_order_counter=o__Rhizobiales--2:capture_phylum_counter=p__Proteobacteria--2:capture_species_counter=s__Agrobacterium salinitolerans--2:evalue_avg=1.4e-52:evalue_max=1.4e-52:evalue_min=1.4e-52:evalue_std=0:evalue_sum=1.4e-52:gapopen_avg=0.0:gapopen_max=0.0:gapopen_min=0.0:gapopen_std=0:gapopen_sum=0.0:gtdb_class_counter=:gtdb_domain_counter=:gtdb_family_counter=:gtdb_genus_counter=:gtdb_order_counter=:gtdb_phylum_counter=:gtdb_species_counter=:heptad_counter=MCP-36H--2:lbd_counter=:length_avg=98.0:length_max=98.0:length_min=98.0:length_std=0:length_sum=98.0:mismatch_avg=5.0:mismatch_max=5.0:mismatch_min=5.0:mismatch_std=0:mismatch_sum=5.0:name=N566027:qcovhsp_avg=98.0:qcovhsp_max=98.0:qcovhsp_min=98.0:qcovhsp_std=0:qcovhsp_sum=98.0:qend_avg=100.0:qend_max=100.0:qend_min=100.0:qend_std=0:qend_sum=100.0:qstart_avg=3.0:qstart_max=3.0:qstart_min=3.0:qstart_std=0:qstart_sum=3.0:ref_name_counter=RS_GCF_002008225.1_protein.faa_NZ_MRDH01000002.1_185@PF00015_full_PFAM.405.585--1:scovhsp_avg=54.4:scovhsp_max=54.4:scovhsp_min=54.4:scovhsp_std=0:scovhsp_sum=54.4:send_avg=109.0:send_max=109.0:send_min=109.0:send_std=0:send_sum=109.0:sstart_avg=12.0:sstart_max=12.0:sstart_min=12.0:sstart_std=0:sstart_sum=12.0],((8367aed8-446f-42a3-88df-465c40eed5cc_6@MCPsignal.228.309:5e-09[&&NHX:Sample=rhiztom3:Type=capture:capture_class=c__Alphaproteobacteria:capture_domain=d__Bacteria:capture_family=f__Rhizobiaceae:capture_genus=g__Agrobacterium:capture_order=o__Rhizobiales:capture_phylum=p__Proteobacteria:capture_species=s__Agrobacterium salinitolerans:heptad=MCP-36H],40c0febe-b837-4e48-b520-4b7fbe182c8d_1@MCPsignal.164.241:0.0437164[&&NHX:Sample=rhiztom3:Type=capture:capture_class=c__Alphaproteobacteria:capture_domain=d__Bacteria:capture_family=f__Rhizobiaceae:capture_genus=g__Agrobacterium:capture_order=o__Rhizobiales:capture_phylum=p__Proteobacteria:capture_species=s__Agrobacterium salinitolerans:heptad=MCP-36H])0.867:0.0752095[&&NHX:Sample_counter=rhiztom3--2:Type_counter=capture--2:capture_class_counter=c__Alphaproteobacteria--2:capture_domain_counter=d__Bacteria--2:capture_family_counter=f__Rhizobiaceae--2:capture_genus_counter=g__Agrobacterium--2:capture_order_counter=o__Rhizobiales--2:capture_phylum_counter=p__Proteobacteria--2:capture_species_counter=s__Agrobacterium salinitolerans--2:gtdb_class_counter=:gtdb_domain_counter=:gtdb_family_counter=:gtdb_genus_counter=:gtdb_order_counter=:gtdb_phylum_counter=:gtdb_species_counter=:heptad_counter=MCP-36H--2:lbd_counter=:name=N566030:ref_name_counter=],(4ec49540-9c5a-4354-a86e-6ffb9662a615_1@MCPsignal.328.411:1.8e-08[&&NHX:Sample=rhiztom3:Type=capture:capture_class=c__Alphaproteobacteria:capture_domain=d__Bacteria:capture_family=f__Rhizobiaceae:capture_genus=g__Agrobacterium:capture_order=o__Rhizobiales:capture_phylum=p__Proteobacteria:capture_species=s__Agrobacterium salinitolerans:heptad=MCP-36H],78e75cca-0e6b-4f12-a48c-4a2c6d52bfb1_6@MCPsignal.558.626:0.0193622[&&NHX:Sample=rhizpot1:Type=capture:capture_class=c__Alphaproteobacteria:capture_domain=d__Bacteria:capture_family=f__Rhizobiaceae:capture_genus=g__Agrobacterium:capture_order=o__Rhizobiales:capture_phylum=p__Proteobacteria:capture_species=s__Agrobacterium salinitolerans:heptad=MCP-36H])0.45:0.0305316[&&NHX:Sample_counter=rhizpot1--1||rhiztom3--1:Type_counter=capture--2:capture_class_counter=c__Alphaproteobacteria--2:capture_domain_counter=d__Bacteria--2:capture_family_counter=f__Rhizobiaceae--2:capture_genus_counter=g__Agrobacterium--2:capture_order_counter=o__Rhizobiales--2:capture_phylum_counter=p__Proteobacteria--2:capture_species_counter=s__Agrobacterium salinitolerans--2:gtdb_class_counter=:gtdb_domain_counter=:gtdb_family_counter=:gtdb_genus_counter=:gtdb_order_counter=:gtdb_phylum_counter=:gtdb_species_counter=:heptad_counter=MCP-36H--2:lbd_counter=:name=N566033:ref_name_counter=])0.868:0.0686767[&&NHX:Sample_counter=rhizpot1--1||rhiztom3--3:Type_counter=capture--4:capture_class_counter=c__Alphaproteobacteria--4:capture_domain_counter=d__Bacteria--4:capture_family_counter=f__Rhizobiaceae--4:capture_genus_counter=g__Agrobacterium--4:capture_order_counter=o__Rhizobiales--4:capture_phylum_counter=p__Proteobacteria--4:capture_species_counter=s__Agrobacterium salinitolerans--4:gtdb_class_counter=:gtdb_domain_counter=:gtdb_family_counter=:gtdb_genus_counter=:gtdb_order_counter=:gtdb_phylum_counter=:gtdb_species_counter=:heptad_counter=MCP-36H--4:lbd_counter=:name=N566034:ref_name_counter=])0.568:0.00696082[&&NHX:Sample_counter=rhizpot1--1||rhiztom3--5:Type_counter=capture--6:besthit_avg=94.9:besthit_max=94.9:besthit_min=94.9:besthit_std=0:besthit_sum=94.9:bitscore_avg=164.0:bitscore_max=164.0:bitscore_min=164.0:bitscore_std=0:bitscore_sum=164.0:capture_class_counter=c__Alphaproteobacteria--6:capture_domain_counter=d__Bacteria--6:capture_family_counter=f__Rhizobiaceae--6:capture_genus_counter=g__Agrobacterium--6:capture_order_counter=o__Rhizobiales--6:capture_phylum_counter=p__Proteobacteria--6:capture_species_counter=s__Agrobacterium salinitolerans--6:evalue_avg=1.4e-52:evalue_max=1.4e-52:evalue_min=1.4e-52:evalue_std=0:evalue_sum=1.4e-52:gapopen_avg=0.0:gapopen_max=0.0:gapopen_min=0.0:gapopen_std=0:gapopen_sum=0.0:gtdb_class_counter=:gtdb_domain_counter=:gtdb_family_counter=:gtdb_genus_counter=:gtdb_order_counter=:gtdb_phylum_counter=:gtdb_species_counter=:heptad_counter=MCP-36H--6:lbd_counter=:length_avg=98.0:length_max=98.0:length_min=98.0:length_std=0:length_sum=98.0:mismatch_avg=5.0:mismatch_max=5.0:mismatch_min=5.0:mismatch_std=0:mismatch_sum=5.0:name=N566035:qcovhsp_avg=98.0:qcovhsp_max=98.0:qcovhsp_min=98.0:qcovhsp_std=0:qcovhsp_sum=98.0:qend_avg=100.0:qend_max=100.0:qend_min=100.0:qend_std=0:qend_sum=100.0:qstart_avg=3.0:qstart_max=3.0:qstart_min=3.0:qstart_std=0:qstart_sum=3.0:ref_name_counter=RS_GCF_002008225.1_protein.faa_NZ_MRDH01000002.1_185@PF00015_full_PFAM.405.585--1:scovhsp_avg=54.4:scovhsp_max=54.4:scovhsp_min=54.4:scovhsp_std=0:scovhsp_sum=54.4:send_avg=109.0:send_max=109.0:send_min=109.0:send_std=0:send_sum=109.0:sstart_avg=12.0:sstart_max=12.0:sstart_min=12.0:sstart_std=0:sstart_sum=12.0],(eba86550-9ece-4d08-8fb3-d839c54c9b9e_6@MCPsignal.21.87:0.0475056[&&NHX:Sample=rhiztom3:Type=capture:capture_class=c__Alphaproteobacteria:capture_domain=d__Bacteria:capture_family=f__Rhizobiaceae:capture_genus=g__Agrobacterium:capture_order=o__Rhizobiales:capture_phylum=p__Proteobacteria:capture_species=s__Agrobacterium salinitolerans:heptad=MCP-36H],(((((cf31baec-818c-4b7a-a99b-b03ef2fafb38_3@MCPsignal.346.415:0.0124667[&&NHX:Sample=rhiztom3:Type=capture:capture_class=c__Alphaproteobacteria:capture_domain=d__Bacteria:capture_family=f__Rhizobiaceae:capture_genus=g__Agrobacterium:capture_order=o__Rhizobiales:capture_phylum=p__Proteobacteria:capture_species=s__Agrobacterium salinitolerans:heptad=MCP-36H],d2aec4b2-b7f3-4e54-8892-5f214ef60764_5@MCPsignal.44.177:0.0234096[&&NHX:Sample=rhiztom1:Type=capture:besthit=93.2:bitscore=211.0:capture_class=c__Alphaproteobacteria:capture_domain=d__Bacteria:capture_family=f__Rhizobiaceae:capture_genus=g__Agrobacterium:capture_order=o__Rhizobiales:capture_phylum=p__Proteobacteria:capture_species=s__Agrobacterium salinitolerans:evalue=1.47e-70:gapopen=1.0:heptad=MCP-36H:length=132.0:mismatch=8.0:qcovhsp=99.2:qend=133.0:qstart=2.0:ref_name=RS_GCF_002008225.1_protein.faa_NZ_MRDH01000002.1_185@PF00015_full_PFAM.405.585:scovhsp=72.8:send=155.0:sstart=25.0])0:7e-09[&&NHX:Sample_counter=rhiztom1--1||rhiztom3--1:Type_counter=capture--2:besthit_avg=93.2:besthit_max=93.2:besthit_min=93.2:besthit_std=0:besthit_sum=93.2:bitscore_avg=211.0:bitscore_max=211.0:bitscore_min=211.0:bitscore_std=0:bitscore_sum=211.0:capture_class_counter=c__Alphaproteobacteria--2:capture_domain_counter=d__Bacteria--2:capture_family_counter=f__Rhizobiaceae--2:capture_genus_counter=g__Agrobacterium--2:capture_order_counter=o__Rhizobiales--2:capture_phylum_counter=p__Proteobacteria--2:capture_species_counter=s__Agrobacterium salinitolerans--2:evalue_avg=1.47e-70:evalue_max=1.47e-70:evalue_min=1.47e-70:evalue_std=0:evalue_sum=1.47e-70:gapopen_avg=1.0:gapopen_max=1.0:gapopen_min=1.0:gapopen_std=0:gapopen_sum=1.0:gtdb_class_counter=:gtdb_domain_counter=:gtdb_family_counter=:gtdb_genus_counter=:gtdb_order_counter=:gtdb_phylum_counter=:gtdb_species_counter=:heptad_counter=MCP-36H--2:lbd_counter=:length_avg=132.0:length_max=132.0:length_min=132.0:length_std=0:length_sum=132.0:mismatch_avg=8.0:mismatch_max=8.0:mismatch_min=8.0:mismatch_std=0:mismatch_sum=8.0:name=N566039:qcovhsp_avg=99.2:qcovhsp_max=99.2:qcovhsp_min=99.2:qcovhsp_std=0:qcovhsp_sum=99.2:qend_avg=133.0:qend_max=133.0:qend_min=133.0:qend_std=0:qend_sum=133.0:qstart_avg=2.0:qstart_max=2.0:qstart_min=2.0:qstart_std=0:qstart_sum=2.0:ref_name_counter=RS_GCF_002008225.1_protein.faa_NZ_MRDH01000002.1_185@PF00015_full_PFAM.405.585--1:scovhsp_avg=72.8:scovhsp_max=72.8:scovhsp_min=72.8:scovhsp_std=0:scovhsp_sum=72.8:send_avg=155.0:send_max=155.0:send_min=155.0:send_std=0:send_sum=155.0:sstart_avg=25.0:sstart_max=25.0:sstart_min=25.0:sstart_std=0:sstart_sum=25.0],((k127_396106_6@MCPsignal.95.146:5e-09,(ce5c195e-29e1-402f-bc8b-b031dfb5ca62_5@MCPsignal.137.198:5e-09[&&NHX:Sample=rhiztom3:Type=capture:capture_class=c__Alphaproteobacteria:capture_domain=d__Bacteria:capture_family=f__Rhizobiaceae:capture_genus=g__Agrobacterium:capture_order=o__Rhizobiales:capture_phylum=p__Proteobacteria:capture_species=s__Agrobacterium salinitolerans:heptad=MCP-36H],54597860-4988-4b77-89d2-99747e067506_6@MCPsignal.168.233:0.0130067[&&NHX:Sample=rhiztom3:Type=capture:capture_class=c__Alphaproteobacteria:capture_domain=d__Bacteria:capture_family=f__Rhizobiaceae:capture_genus=g__Agrobacterium:capture_order=o__Rhizobiales:capture_phylum=p__Proteobacteria:capture_species=s__Agrobacterium salinitolerans:heptad=MCP-36H])0:1.8e-08[&&NHX:Sample_counter=rhiztom3--2:Type_counter=capture--2:capture_class_counter=c__Alphaproteobacteria--2:capture_domain_counter=d__Bacteria--2:capture_family_counter=f__Rhizobiaceae--2:capture_genus_counter=g__Agrobacterium--2:capture_order_counter=o__Rhizobiales--2:capture_phylum_counter=p__Proteobacteria--2:capture_species_counter=s__Agrobacterium salinitolerans--2:gtdb_class_counter=:gtdb_domain_counter=:gtdb_family_counter=:gtdb_genus_counter=:gtdb_order_counter=:gtdb_phylum_counter=:gtdb_species_counter=:heptad_counter=MCP-36H--2:lbd_counter=:name=N566043:ref_name_counter=])0.281:1.8e-08[&&NHX:Sample_counter=rhiztom3--2:Type_counter=capture--2:capture_class_counter=c__Alphaproteobacteria--2:capture_domain_counter=d__Bacteria--2:capture_family_counter=f__Rhizobiaceae--2:capture_genus_counter=g__Agrobacterium--2:capture_order_counter=o__Rhizobiales--2:capture_phylum_counter=p__Proteobacteria--2:capture_species_counter=s__Agrobacterium salinitolerans--2:gtdb_class_counter=:gtdb_domain_counter=:gtdb_family_counter=:gtdb_genus_counter=:gtdb_order_counter=:gtdb_phylum_counter=:gtdb_species_counter=:heptad_counter=MCP-36H--2:lbd_counter=:name=N566044:ref_name_counter=],(f93da833-033c-4907-8ff0-a1bd5aaca9f5_4@MCPsignal.39.109:5e-09[&&NHX:Sample=rhiztom2:Type=capture:capture_class=c__Alphaproteobacteria:capture_domain=d__Bacteria:capture_family=f__Rhizobiaceae:capture_genus=g__Agrobacterium:capture_order=o__Rhizobiales:capture_phylum=p__Proteobacteria:capture_species=s__Agrobacterium salinitolerans:heptad=MCP-36H],(14d0e30e-3e94-5d74-baf1-ddaf8eafcc9b_6@MCPsignal.122.198:5e-09[&&NHX:Sample=rhiztom1:Type=capture:capture_class=c__Alphaproteobacteria:capture_domain=d__Bacteria:capture_family=f__Rhizobiaceae:capture_genus=g__Agrobacterium:capture_order=o__Rhizobiales:capture_phylum=p__Proteobacteria:capture_species=s__Agrobacterium salinitolerans:heptad=MCP-36H],(((((6d36c610-c208-5bfb-a21f-28709f0390f1_1@MCPsignal.321.404:0.0288232[&&NHX:Sample=rhiztom2:Type=capture:capture_class=c__Alphaproteobacteria:capture_domain=d__Bacteria:capture_family=f__Rhizobiaceae:capture_genus=g__Agrobacterium:capture_order=o__Rhizobiales:capture_phylum=p__Proteobacteria:capture_species=s__Agrobacterium sp900013535:heptad=MCP-36H],(RS_GCF_017726655.1_protein.faa_NZ_CP072309.1_861@PF00015_full_PFAM.114.181:0.0492355[&&NHX:Type=GTDB:gtdb_class=c__Alphaproteobacteria:gtdb_domain=d__Bacteria:gtdb_family=f__Rhizobiaceae:gtdb_genus=g__Agrobacterium:gtdb_order=o__Rhizobiales:gtdb_phylum=p__Proteobacteria:gtdb_species=s__Agrobacterium tumefaciens_B:heptad=MCP-36H:species=d__Bacteria_p__Proteobacteria_c__Alphaproteobacteria_o__Rhizobiales_f__Rhizobiaceae_g__Agrobacterium_s__Agrobacterium tumefaciens_B],d1b5eb56-264a-424b-a6b9-a0180a7a4a50_1@MCPsignal.85.213:0.180064[&&NHX:Sample=rhizpot3:Type=capture:besthit=74.4:bitscore=158.0:capture_class=c__Alphaproteobacteria:capture_domain=d__Bacteria:capture_family=f__Caulobacteraceae:capture_genus=g__Phenylobacterium:capture_order=o__Caulobacterales:capture_phylum=p__Proteobacteria:capture_species=s__Phenylobacterium sp001557235:evalue=9.17e-50:gapopen=1.0:heptad=MCP-36H:length=129.0:mismatch=31.0:qcovhsp=99.2:qend=128.0:qstart=2.0:ref_name=RS_GCF_017877055.1_protein.faa_NZ_JAGIPG010000005.1_266@PF00015_full_PFAM.350.534:scovhsp=70.1:send=161.0:sstart=33.0])0.886:0.170208[&&NHX:Sample_counter=rhizpot3--1:Type_counter=GTDB--1||capture--1:besthit_avg=74.4:besthit_max=74.4:besthit_min=74.4:besthit_std=0:besthit_sum=74.4:bitscore_avg=158.0:bitscore_max=158.0:bitscore_min=158.0:bitscore_std=0:bitscore_sum=158.0:capture_class_counter=c__Alphaproteobacteria--1:capture_domain_counter=d__Bacteria--1:capture_family_counter=f__Caulobacteraceae--1:capture_genus_counter=g__Phenylobacterium--1:capture_order_counter=o__Caulobacterales--1:capture_phylum_counter=p__Proteobacteria--1:capture_species_counter=s__Phenylobacterium sp001557235--1:evalue_avg=9.17e-50:evalue_max=9.17e-50:evalue_min=9.17e-50:evalue_std=0:evalue_sum=9.17e-50:gapopen_avg=1.0:gapopen_max=1.0:gapopen_min=1.0:gapopen_std=0:gapopen_sum=1.0:gtdb_class_counter=c__Alphaproteobacteria--1:gtdb_domain_counter=d__Bacteria--1:gtdb_family_counter=f__Rhizobiaceae--1:gtdb_genus_counter=g__Agrobacterium--1:gtdb_order_counter=o__Rhizobiales--1:gtdb_phylum_counter=p__Proteobacteria--1:gtdb_species_counter=s__Agrobacterium tumefaciens_B--1:heptad_counter=MCP-36H--2:lbd_counter=:lca_tree=s__Agrobacterium tumefaciens_B:length_avg=129.0:length_max=129.0:length_min=129.0:length_std=0:length_sum=129.0:mismatch_avg=31.0:mismatch_max=31.0:mismatch_min=31.0:mismatch_std=0:mismatch_sum=31.0:name=N566050:qcovhsp_avg=99.2:qcovhsp_max=99.2:qcovhsp_min=99.2:qcovhsp_std=0:qcovhsp_sum=99.2:qend_avg=128.0:qend_max=128.0:qend_min=128.0:qend_std=0:qend_sum=128.0:qstart_avg=2.0:qstart_max=2.0:qstart_min=2.0:qstart_std=0:qstart_sum=2.0:ref_name_counter=RS_GCF_017877055.1_protein.faa_NZ_JAGIPG010000005.1_266@PF00015_full_PFAM.350.534--1:scovhsp_avg=70.1:scovhsp_max=70.1:scovhsp_min=70.1:scovhsp_std=0:scovhsp_sum=70.1:send_avg=161.0:send_max=161.0:send_min=161.0:send_std=0:send_sum=161.0:sstart_avg=33.0:sstart_max=33.0:sstart_min=33.0:sstart_std=0:sstart_sum=33.0])0:5e-09[&&NHX:Sample_counter=rhizpot3--1||rhiztom2--1:Type_counter=GTDB--1||capture--2:besthit_avg=74.4:besthit_max=74.4:besthit_min=74.4:besthit_std=0:besthit_sum=74.4:bitscore_avg=158.0:bitscore_max=158.0:bitscore_min=158.0:bitscore_std=0:bitscore_sum=158.0:capture_class_counter=c__Alphaproteobacteria--2:capture_domain_counter=d__Bacteria--2:capture_family_counter=f__Caulobacteraceae--1||f__Rhizobiaceae--1:capture_genus_counter=g__Agrobacterium--1||g__Phenylobacterium--1:capture_order_counter=o__Caulobacterales--1||o__Rhizobiales--1:capture_phylum_counter=p__Proteobacteria--2:capture_species_counter=s__Agrobacterium sp900013535--1||s__Phenylobacterium sp001557235--1:evalue_avg=9.17e-50:evalue_max=9.17e-50:evalue_min=9.17e-50:evalue_std=0:evalue_sum=9.17e-50:gapopen_avg=1.0:gapopen_max=1.0:gapopen_min=1.0:gapopen_std=0:gapopen_sum=1.0:gtdb_class_counter=c__Alphaproteobacteria--1:gtdb_domain_counter=d__Bacteria--1:gtdb_family_counter=f__Rhizobiaceae--1:gtdb_genus_counter=g__Agrobacterium--1:gtdb_order_counter=o__Rhizobiales--1:gtdb_phylum_counter=p__Proteobacteria--1:gtdb_species_counter=s__Agrobacterium tumefaciens_B--1:heptad_counter=MCP-36H--3:lbd_counter=:lca_tree=s__Agrobacterium tumefaciens_B:length_avg=129.0:length_max=129.0:length_min=129.0:length_std=0:length_sum=129.0:mismatch_avg=31.0:mismatch_max=31.0:mismatch_min=31.0:mismatch_std=0:mismatch_sum=31.0:name=N566051:qcovhsp_avg=99.2:qcovhsp_max=99.2:qcovhsp_min=99.2:qcovhsp_std=0:qcovhsp_sum=99.2:qend_avg=128.0:qend_max=128.0:qend_min=128.0:qend_std=0:qend_sum=128.0:qstart_avg=2.0:qstart_max=2.0:qstart_min=2.0:qstart_std=0:qstart_sum=2.0:ref_name_counter=RS_GCF_017877055.1_protein.faa_NZ_JAGIPG010000005.1_266@PF00015_full_PFAM.350.534--1:scovhsp_avg=70.1:scovhsp_max=70.1:scovhsp_min=70.1:scovhsp_std=0:scovhsp_sum=70.1:send_avg=161.0:send_max=161.0:send_min=161.0:send_std=0:send_sum=161.0:sstart_avg=33.0:sstart_max=33.0:sstart_min=33.0:sstart_std=0:sstart_sum=33.0],(671cccf3-1323-4413-b85e-27aa16a3d79b_3@MCPsignal.169.245:0.0410254[&&NHX:Sample=rhiztom2:Type=capture:capture_class=c__Alphaproteobacteria:capture_domain=d__Bacteria:capture_family=f__Rhizobiaceae:capture_genus=g__Agrobacterium:capture_order=o__Rhizobiales:capture_phylum=p__Proteobacteria:capture_species=s__Agrobacterium salinitolerans:heptad=MCP-36H],0c6a7701-7b5a-41fa-82d6-e72967002390_2@MCPsignal.112.172:0.0499758[&&NHX:Sample=rhiztom3:Type=capture:capture_class=c__Alphaproteobacteria:capture_domain=d__Bacteria:capture_family=f__Stappiaceae:capture_genus=g__Roseibium:capture_order=o__Rhizobiales:capture_phylum=p__Proteobacteria:capture_species=s__Roseibium sp017313085:heptad=MCP-36H])0.665:0.0165619[&&NHX:Sample_counter=rhiztom2--1||rhiztom3--1:Type_counter=capture--2:capture_class_counter=c__Alphaproteobacteria--2:capture_domain_counter=d__Bacteria--2:capture_family_counter=f__Rhizobiaceae--1||f__Stappiaceae--1:capture_genus_counter=g__Agrobacterium--1||g__Roseibium--1:capture_order_counter=o__Rhizobiales--2:capture_phylum_counter=p__Proteobacteria--2:capture_species_counter=s__Agrobacterium salinitolerans--1||s__Roseibium sp017313085--1:gtdb_class_counter=:gtdb_domain_counter=:gtdb_family_counter=:gtdb_genus_counter=:gtdb_order_counter=:gtdb_phylum_counter=:gtdb_species_counter=:heptad_counter=MCP-36H--2:lbd_counter=:name=N566054:ref_name_counter=])0.924:0.0473847[&&NHX:Sample_counter=rhizpot3--1||rhiztom2--2||rhiztom3--1:Type_counter=GTDB--1||capture--4:besthit_avg=74.4:besthit_max=74.4:besthit_min=74.4:besthit_std=0:besthit_sum=74.4:bitscore_avg=158.0:bitscore_max=158.0:bitscore_min=158.0:bitscore_std=0:bitscore_sum=158.0:capture_class_counter=c__Alphaproteobacteria--4:capture_domain_counter=d__Bacteria--4:capture_family_counter=f__Caulobacteraceae--1||f__Rhizobiaceae--2||f__Stappiaceae--1:capture_genus_counter=g__Agrobacterium--2||g__Phenylobacterium--1||g__Roseibium--1:capture_order_counter=o__Caulobacterales--1||o__Rhizobiales--3:capture_phylum_counter=p__Proteobacteria--4:capture_species_counter=s__Agrobacterium salinitolerans--1||s__Agrobacterium sp900013535--1||s__Phenylobacterium sp001557235--1||s__Roseibium sp017313085--1:evalue_avg=9.17e-50:evalue_max=9.17e-50:evalue_min=9.17e-50:evalue_std=0:evalue_sum=9.17e-50:gapopen_avg=1.0:gapopen_max=1.0:gapopen_min=1.0:gapopen_std=0:gapopen_sum=1.0:gtdb_class_counter=c__Alphaproteobacteria--1:gtdb_domain_counter=d__Bacteria--1:gtdb_family_counter=f__Rhizobiaceae--1:gtdb_genus_counter=g__Agrobacterium--1:gtdb_order_counter=o__Rhizobiales--1:gtdb_phylum_counter=p__Proteobacteria--1:gtdb_species_counter=s__Agrobacterium tumefaciens_B--1:heptad_counter=MCP-36H--5:lbd_counter=:lca_tree=s__Agrobacterium tumefaciens_B:length_avg=129.0:length_max=129.0:length_min=129.0:length_std=0:length_sum=129.0:mismatch_avg=31.0:mismatch_max=31.0:mismatch_min=31.0:mismatch_std=0:mismatch_sum=31.0:name=N566055:qcovhsp_avg=99.2:qcovhsp_max=99.2:qcovhsp_min=99.2:qcovhsp_std=0:qcovhsp_sum=99.2:qend_avg=128.0:qend_max=128.0:qend_min=128.0:qend_std=0:qend_sum=128.0:qstart_avg=2.0:qstart_max=2.0:qstart_min=2.0:qstart_std=0:qstart_sum=2.0:ref_name_counter=RS_GCF_017877055.1_protein.faa_NZ_JAGIPG010000005.1_266@PF00015_full_PFAM.350.534--1:scovhsp_avg=70.1:scovhsp_max=70.1:scovhsp_min=70.1:scovhsp_std=0:scovhsp_sum=70.1:send_avg=161.0:send_max=161.0:send_min=161.0:send_std=0:send_sum=161.0:sstart_avg=33.0:sstart_max=33.0:sstart_min=33.0:sstart_std=0:sstart_sum=33.0],(db8dfac2-40be-490e-ba47-f744a8969fb6_1@MCPsignal.294.414:1.26235[&&NHX:Sample=rhizpot1:Type=capture:capture_class=c__Alphaproteobacteria:capture_domain=d__Bacteria:capture_family=f__Beijerinckiaceae:capture_genus=g__Methylobacterium:capture_order=o__Rhizobiales:capture_phylum=p__Proteobacteria:capture_species=s__Methylobacterium sp900112625:heptad=MCP-38H],GB_GCA_016763915.1_protein.faa_JAESSX010000065.1_1@PF00015_full_PFAM.1.78:1e-08[&&NHX:Type=GTDB:gtdb_class=c__Alphaproteobacteria:gtdb_domain=d__Bacteria:gtdb_family=f__Casp-alpha2:gtdb_genus=g__Casp-alpha2:gtdb_order=o__Rhodospirillales:gtdb_phylum=p__Proteobacteria:gtdb_species=s__Casp-alpha2 sp016763915:heptad=MCP-36H:species=d__Bacteria_p__Proteobacteria_c__Alphaproteobacteria_o__Rhodospirillales_f__Casp-alpha2_g__Casp-alpha2_s__Casp-alpha2 sp016763915])0.996:0.513704[&&NHX:Sample_counter=rhizpot1--1:Type_counter=GTDB--1||capture--1:capture_class_counter=c__Alphaproteobacteria--1:capture_domain_counter=d__Bacteria--1:capture_family_counter=f__Beijerinckiaceae--1:capture_genus_counter=g__Methylobacterium--1:capture_order_counter=o__Rhizobiales--1:capture_phylum_counter=p__Proteobacteria--1:capture_species_counter=s__Methylobacterium sp900112625--1:gtdb_class_counter=c__Alphaproteobacteria--1:gtdb_domain_counter=d__Bacteria--1:gtdb_family_counter=f__Casp-alpha2--1:gtdb_genus_counter=g__Casp-alpha2--1:gtdb_order_counter=o__Rhodospirillales--1:gtdb_phylum_counter=p__Proteobacteria--1:gtdb_species_counter=s__Casp-alpha2 sp016763915--1:heptad_counter=MCP-36H--1||MCP-38H--1:lbd_counter=:lca_tree=s__Casp-alpha2 sp016763915:name=N566058:ref_name_counter=])0.083:0.00236055[&&NHX:Sample_counter=rhizpot1--1||rhizpot3--1||rhiztom2--2||rhiztom3--1:Type_counter=GTDB--2||capture--5:besthit_avg=74.4:besthit_max=74.4:besthit_min=74.4:besthit_std=0:besthit_sum=74.4:bitscore_avg=158.0:bitscore_max=158.0:bitscore_min=158.0:bitscore_std=0:bitscore_sum=158.0:capture_class_counter=c__Alphaproteobacteria--5:capture_domain_counter=d__Bacteria--5:capture_family_counter=f__Beijerinckiaceae--1||f__Caulobacteraceae--1||f__Rhizobiaceae--2||f__Stappiaceae--1:capture_genus_counter=g__Agrobacterium--2||g__Methylobacterium--1||g__Phenylobacterium--1||g__Roseibium--1:capture_order_counter=o__Caulobacterales--1||o__Rhizobiales--4:capture_phylum_counter=p__Proteobacteria--5:capture_species_counter=s__Agrobacterium salinitolerans--1||s__Agrobacterium sp900013535--1||s__Methylobacterium sp900112625--1||s__Phenylobacterium sp001557235--1||s__Roseibium sp017313085--1:evalue_avg=9.17e-50:evalue_max=9.17e-50:evalue_min=9.17e-50:evalue_std=0:evalue_sum=9.17e-50:gapopen_avg=1.0:gapopen_max=1.0:gapopen_min=1.0:gapopen_std=0:gapopen_sum=1.0:gtdb_class_counter=c__Alphaproteobacteria--2:gtdb_domain_counter=d__Bacteria--2:gtdb_family_counter=f__Casp-alpha2--1||f__Rhizobiaceae--1:gtdb_genus_counter=g__Agrobacterium--1||g__Casp-alpha2--1:gtdb_order_counter=o__Rhizobiales--1||o__Rhodospirillales--1:gtdb_phylum_counter=p__Proteobacteria--2:gtdb_species_counter=s__Agrobacterium tumefaciens_B--1||s__Casp-alpha2 sp016763915--1:heptad_counter=MCP-36H--6||MCP-38H--1:lbd_counter=:lca_tree=c__Alphaproteobacteria:length_avg=129.0:length_max=129.0:length_min=129.0:length_std=0:length_sum=129.0:mismatch_avg=31.0:mismatch_max=31.0:mismatch_min=31.0:mismatch_std=0:mismatch_sum=31.0:name=N566059:qcovhsp_avg=99.2:qcovhsp_max=99.2:qcovhsp_min=99.2:qcovhsp_std=0:qcovhsp_sum=99.2:qend_avg=128.0:qend_max=128.0:qend_min=128.0:qend_std=0:qend_sum=128.0:qstart_avg=2.0:qstart_max=2.0:qstart_min=2.0:qstart_std=0:qstart_sum=2.0:ref_name_counter=RS_GCF_017877055.1_protein.faa_NZ_JAGIPG010000005.1_266@PF00015_full_PFAM.350.534--1:scovhsp_avg=70.1:scovhsp_max=70.1:scovhsp_min=70.1:scovhsp_std=0:scovhsp_sum=70.1:send_avg=161.0:send_max=161.0:send_min=161.0:send_std=0:send_sum=161.0:sstart_avg=33.0:sstart_max=33.0:sstart_min=33.0:sstart_std=0:sstart_sum=33.0],2b53d549-20c9-4537-ad7b-8c8d00539b71_2@MCPsignal.77.122:5e-09)0:1.3e-08[&&NHX:Sample_counter=rhizpot1--1||rhizpot3--1||rhiztom2--2||rhiztom3--1:Type_counter=GTDB--2||capture--5:besthit_avg=74.4:besthit_max=74.4:besthit_min=74.4:besthit_std=0:besthit_sum=74.4:bitscore_avg=158.0:bitscore_max=158.0:bitscore_min=158.0:bitscore_std=0:bitscore_sum=158.0:capture_class_counter=c__Alphaproteobacteria--5:capture_domain_counter=d__Bacteria--5:capture_family_counter=f__Beijerinckiaceae--1||f__Caulobacteraceae--1||f__Rhizobiaceae--2||f__Stappiaceae--1:capture_genus_counter=g__Agrobacterium--2||g__Methylobacterium--1||g__Phenylobacterium--1||g__Roseibium--1:capture_order_counter=o__Caulobacterales--1||o__Rhizobiales--4:capture_phylum_counter=p__Proteobacteria--5:capture_species_counter=s__Agrobacterium salinitolerans--1||s__Agrobacterium sp900013535--1||s__Methylobacterium sp900112625--1||s__Phenylobacterium sp001557235--1||s__Roseibium sp017313085--1:evalue_avg=9.17e-50:evalue_max=9.17e-50:evalue_min=9.17e-50:evalue_std=0:evalue_sum=9.17e-50:gapopen_avg=1.0:gapopen_max=1.0:gapopen_min=1.0:gapopen_std=0:gapopen_sum=1.0:gtdb_class_counter=c__Alphaproteobacteria--2:gtdb_domain_counter=d__Bacteria--2:gtdb_family_counter=f__Casp-alpha2--1||f__Rhizobiaceae--1:gtdb_genus_counter=g__Agrobacterium--1||g__Casp-alpha2--1:gtdb_order_counter=o__Rhizobiales--1||o__Rhodospirillales--1:gtdb_phylum_counter=p__Proteobacteria--2:gtdb_species_counter=s__Agrobacterium tumefaciens_B--1||s__Casp-alpha2 sp016763915--1:heptad_counter=MCP-36H--6||MCP-38H--1:lbd_counter=:lca_tree=c__Alphaproteobacteria:length_avg=129.0:length_max=129.0:length_min=129.0:length_std=0:length_sum=129.0:mismatch_avg=31.0:mismatch_max=31.0:mismatch_min=31.0:mismatch_std=0:mismatch_sum=31.0:name=N566061:qcovhsp_avg=99.2:qcovhsp_max=99.2:qcovhsp_min=99.2:qcovhsp_std=0:qcovhsp_sum=99.2:qend_avg=128.0:qend_max=128.0:qend_min=128.0:qend_std=0:qend_sum=128.0:qstart_avg=2.0:qstart_max=2.0:qstart_min=2.0:qstart_std=0:qstart_sum=2.0:ref_name_counter=RS_GCF_017877055.1_protein.faa_NZ_JAGIPG010000005.1_266@PF00015_full_PFAM.350.534--1:scovhsp_avg=70.1:scovhsp_max=70.1:scovhsp_min=70.1:scovhsp_std=0:scovhsp_sum=70.1:send_avg=161.0:send_max=161.0:send_min=161.0:send_std=0:send_sum=161.0:sstart_avg=33.0:sstart_max=33.0:sstart_min=33.0:sstart_std=0:sstart_sum=33.0],86db2038-52fa-47b0-8f3e-4858f3c8fefb_5@MCPsignal.214.291:5e-09[&&NHX:Sample=rhizpot3:Type=capture:capture_class=c__Alphaproteobacteria:capture_domain=d__Bacteria:capture_family=f__Rhizobiaceae:capture_genus=g__Agrobacterium:capture_order=o__Rhizobiales:capture_phylum=p__Proteobacteria:capture_species=s__Agrobacterium tumefaciens:heptad=MCP-36H])0.846:0.0185295[&&NHX:Sample_counter=rhizpot1--1||rhizpot3--2||rhiztom2--2||rhiztom3--1:Type_counter=GTDB--2||capture--6:besthit_avg=74.4:besthit_max=74.4:besthit_min=74.4:besthit_std=0:besthit_sum=74.4:bitscore_avg=158.0:bitscore_max=158.0:bitscore_min=158.0:bitscore_std=0:bitscore_sum=158.0:capture_class_counter=c__Alphaproteobacteria--6:capture_domain_counter=d__Bacteria--6:capture_family_counter=f__Beijerinckiaceae--1||f__Caulobacteraceae--1||f__Rhizobiaceae--3||f__Stappiaceae--1:capture_genus_counter=g__Agrobacterium--3||g__Methylobacterium--1||g__Phenylobacterium--1||g__Roseibium--1:capture_order_counter=o__Caulobacterales--1||o__Rhizobiales--5:capture_phylum_counter=p__Proteobacteria--6:capture_species_counter=s__Agrobacterium salinitolerans--1||s__Agrobacterium sp900013535--1||s__Agrobacterium tumefaciens--1||s__Methylobacterium sp900112625--1||s__Phenylobacterium sp001557235--1||s__Roseibium sp017313085--1:evalue_avg=9.17e-50:evalue_max=9.17e-50:evalue_min=9.17e-50:evalue_std=0:evalue_sum=9.17e-50:gapopen_avg=1.0:gapopen_max=1.0:gapopen_min=1.0:gapopen_std=0:gapopen_sum=1.0:gtdb_class_counter=c__Alphaproteobacteria--2:gtdb_domain_counter=d__Bacteria--2:gtdb_family_counter=f__Casp-alpha2--1||f__Rhizobiaceae--1:gtdb_genus_counter=g__Agrobacterium--1||g__Casp-alpha2--1:gtdb_order_counter=o__Rhizobiales--1||o__Rhodospirillales--1:gtdb_phylum_counter=p__Proteobacteria--2:gtdb_species_counter=s__Agrobacterium tumefaciens_B--1||s__Casp-alpha2 sp016763915--1:heptad_counter=MCP-36H--7||MCP-38H--1:lbd_counter=:lca_tree=c__Alphaproteobacteria:length_avg=129.0:length_max=129.0:length_min=129.0:length_std=0:length_sum=129.0:mismatch_avg=31.0:mismatch_max=31.0:mismatch_min=31.0:mismatch_std=0:mismatch_sum=31.0:name=N566063:qcovhsp_avg=99.2:qcovhsp_max=99.2:qcovhsp_min=99.2:qcovhsp_std=0:qcovhsp_sum=99.2:qend_avg=128.0:qend_max=128.0:qend_min=128.0:qend_std=0:qend_sum=128.0:qstart_avg=2.0:qstart_max=2.0:qstart_min=2.0:qstart_std=0:qstart_sum=2.0:ref_name_counter=RS_GCF_017877055.1_protein.faa_NZ_JAGIPG010000005.1_266@PF00015_full_PFAM.350.534--1:scovhsp_avg=70.1:scovhsp_max=70.1:scovhsp_min=70.1:scovhsp_std=0:scovhsp_sum=70.1:send_avg=161.0:send_max=161.0:send_min=161.0:send_std=0:send_sum=161.0:sstart_avg=33.0:sstart_max=33.0:sstart_min=33.0:sstart_std=0:sstart_sum=33.0])0:1.3e-08[&&NHX:Sample_counter=rhizpot1--1||rhizpot3--2||rhiztom1--1||rhiztom2--2||rhiztom3--1:Type_counter=GTDB--2||capture--7:besthit_avg=74.4:besthit_max=74.4:besthit_min=74.4:besthit_std=0:besthit_sum=74.4:bitscore_avg=158.0:bitscore_max=158.0:bitscore_min=158.0:bitscore_std=0:bitscore_sum=158.0:capture_class_counter=c__Alphaproteobacteria--7:capture_domain_counter=d__Bacteria--7:capture_family_counter=f__Beijerinckiaceae--1||f__Caulobacteraceae--1||f__Rhizobiaceae--4||f__Stappiaceae--1:capture_genus_counter=g__Agrobacterium--4||g__Methylobacterium--1||g__Phenylobacterium--1||g__Roseibium--1:capture_order_counter=o__Caulobacterales--1||o__Rhizobiales--6:capture_phylum_counter=p__Proteobacteria--7:capture_species_counter=s__Agrobacterium salinitolerans--2||s__Agrobacterium sp900013535--1||s__Agrobacterium tumefaciens--1||s__Methylobacterium sp900112625--1||s__Phenylobacterium sp001557235--1||s__Roseibium sp017313085--1:evalue_avg=9.17e-50:evalue_max=9.17e-50:evalue_min=9.17e-50:evalue_std=0:evalue_sum=9.17e-50:gapopen_avg=1.0:gapopen_max=1.0:gapopen_min=1.0:gapopen_std=0:gapopen_sum=1.0:gtdb_class_counter=c__Alphaproteobacteria--2:gtdb_domain_counter=d__Bacteria--2:gtdb_family_counter=f__Casp-alpha2--1||f__Rhizobiaceae--1:gtdb_genus_counter=g__Agrobacterium--1||g__Casp-alpha2--1:gtdb_order_counter=o__Rhizobiales--1||o__Rhodospirillales--1:gtdb_phylum_counter=p__Proteobacteria--2:gtdb_species_counter=s__Agrobacterium tumefaciens_B--1||s__Casp-alpha2 sp016763915--1:heptad_counter=MCP-36H--8||MCP-38H--1:lbd_counter=:lca_tree=c__Alphaproteobacteria:length_avg=129.0:length_max=129.0:length_min=129.0:length_std=0:length_sum=129.0:mismatch_avg=31.0:mismatch_max=31.0:mismatch_min=31.0:mismatch_std=0:mismatch_sum=31.0:name=N566064:qcovhsp_avg=99.2:qcovhsp_max=99.2:qcovhsp_min=99.2:qcovhsp_std=0:qcovhsp_sum=99.2:qend_avg=128.0:qend_max=128.0:qend_min=128.0:qend_std=0:qend_sum=128.0:qstart_avg=2.0:qstart_max=2.0:qstart_min=2.0:qstart_std=0:qstart_sum=2.0:ref_name_counter=RS_GCF_017877055.1_protein.faa_NZ_JAGIPG010000005.1_266@PF00015_full_PFAM.350.534--1:scovhsp_avg=70.1:scovhsp_max=70.1:scovhsp_min=70.1:scovhsp_std=0:scovhsp_sum=70.1:send_avg=161.0:send_max=161.0:send_min=161.0:send_std=0:send_sum=161.0:sstart_avg=33.0:sstart_max=33.0:sstart_min=33.0:sstart_std=0:sstart_sum=33.0])0.402:1.3e-08[&&NHX:Sample_counter=rhizpot1--1||rhizpot3--2||rhiztom1--1||rhiztom2--3||rhiztom3--1:Type_counter=GTDB--2||capture--8:besthit_avg=74.4:besthit_max=74.4:besthit_min=74.4:besthit_std=0:besthit_sum=74.4:bitscore_avg=158.0:bitscore_max=158.0:bitscore_min=158.0:bitscore_std=0:bitscore_sum=158.0:capture_class_counter=c__Alphaproteobacteria--8:capture_domain_counter=d__Bacteria--8:capture_family_counter=f__Beijerinckiaceae--1||f__Caulobacteraceae--1||f__Rhizobiaceae--5||f__Stappiaceae--1:capture_genus_counter=g__Agrobacterium--5||g__Methylobacterium--1||g__Phenylobacterium--1||g__Roseibium--1:capture_order_counter=o__Caulobacterales--1||o__Rhizobiales--7:capture_phylum_counter=p__Proteobacteria--8:capture_species_counter=s__Agrobacterium salinitolerans--3||s__Agrobacterium sp900013535--1||s__Agrobacterium tumefaciens--1||s__Methylobacterium sp900112625--1||s__Phenylobacterium sp001557235--1||s__Roseibium sp017313085--1:evalue_avg=9.17e-50:evalue_max=9.17e-50:evalue_min=9.17e-50:evalue_std=0:evalue_sum=9.17e-50:gapopen_avg=1.0:gapopen_max=1.0:gapopen_min=1.0:gapopen_std=0:gapopen_sum=1.0:gtdb_class_counter=c__Alphaproteobacteria--2:gtdb_domain_counter=d__Bacteria--2:gtdb_family_counter=f__Casp-alpha2--1||f__Rhizobiaceae--1:gtdb_genus_counter=g__Agrobacterium--1||g__Casp-alpha2--1:gtdb_order_counter=o__Rhizobiales--1||o__Rhodospirillales--1:gtdb_phylum_counter=p__Proteobacteria--2:gtdb_species_counter=s__Agrobacterium tumefaciens_B--1||s__Casp-alpha2 sp016763915--1:heptad_counter=MCP-36H--9||MCP-38H--1:lbd_counter=:lca_tree=c__Alphaproteobacteria:length_avg=129.0:length_max=129.0:length_min=129.0:length_std=0:length_sum=129.0:mismatch_avg=31.0:mismatch_max=31.0:mismatch_min=31.0:mismatch_std=0:mismatch_sum=31.0:name=N566065:qcovhsp_avg=99.2:qcovhsp_max=99.2:qcovhsp_min=99.2:qcovhsp_std=0:qcovhsp_sum=99.2:qend_avg=128.0:qend_max=128.0:qend_min=128.0:qend_std=0:qend_sum=128.0:qstart_avg=2.0:qstart_max=2.0:qstart_min=2.0:qstart_std=0:qstart_sum=2.0:ref_name_counter=RS_GCF_017877055.1_protein.faa_NZ_JAGIPG010000005.1_266@PF00015_full_PFAM.350.534--1:scovhsp_avg=70.1:scovhsp_max=70.1:scovhsp_min=70.1:scovhsp_std=0:scovhsp_sum=70.1:send_avg=161.0:send_max=161.0:send_min=161.0:send_std=0:send_sum=161.0:sstart_avg=33.0:sstart_max=33.0:sstart_min=33.0:sstart_std=0:sstart_sum=33.0])0.283:0.018603[&&NHX:Sample_counter=rhizpot1--1||rhizpot3--2||rhiztom1--1||rhiztom2--3||rhiztom3--3:Type_counter=GTDB--2||capture--10:besthit_avg=74.4:besthit_max=74.4:besthit_min=74.4:besthit_std=0:besthit_sum=74.4:bitscore_avg=158.0:bitscore_max=158.0:bitscore_min=158.0:bitscore_std=0:bitscore_sum=158.0:capture_class_counter=c__Alphaproteobacteria--10:capture_domain_counter=d__Bacteria--10:capture_family_counter=f__Beijerinckiaceae--1||f__Caulobacteraceae--1||f__Rhizobiaceae--7||f__Stappiaceae--1:capture_genus_counter=g__Agrobacterium--7||g__Methylobacterium--1||g__Phenylobacterium--1||g__Roseibium--1:capture_order_counter=o__Caulobacterales--1||o__Rhizobiales--9:capture_phylum_counter=p__Proteobacteria--10:capture_species_counter=s__Agrobacterium salinitolerans--5||s__Agrobacterium sp900013535--1||s__Agrobacterium tumefaciens--1||s__Methylobacterium sp900112625--1||s__Phenylobacterium sp001557235--1||s__Roseibium sp017313085--1:evalue_avg=9.17e-50:evalue_max=9.17e-50:evalue_min=9.17e-50:evalue_std=0:evalue_sum=9.17e-50:gapopen_avg=1.0:gapopen_max=1.0:gapopen_min=1.0:gapopen_std=0:gapopen_sum=1.0:gtdb_class_counter=c__Alphaproteobacteria--2:gtdb_domain_counter=d__Bacteria--2:gtdb_family_counter=f__Casp-alpha2--1||f__Rhizobiaceae--1:gtdb_genus_counter=g__Agrobacterium--1||g__Casp-alpha2--1:gtdb_order_counter=o__Rhizobiales--1||o__Rhodospirillales--1:gtdb_phylum_counter=p__Proteobacteria--2:gtdb_species_counter=s__Agrobacterium tumefaciens_B--1||s__Casp-alpha2 sp016763915--1:heptad_counter=MCP-36H--11||MCP-38H--1:lbd_counter=:lca_tree=c__Alphaproteobacteria:length_avg=129.0:length_max=129.0:length_min=129.0:length_std=0:length_sum=129.0:mismatch_avg=31.0:mismatch_max=31.0:mismatch_min=31.0:mismatch_std=0:mismatch_sum=31.0:name=N566066:qcovhsp_avg=99.2:qcovhsp_max=99.2:qcovhsp_min=99.2:qcovhsp_std=0:qcovhsp_sum=99.2:qend_avg=128.0:qend_max=128.0:qend_min=128.0:qend_std=0:qend_sum=128.0:qstart_avg=2.0:qstart_max=2.0:qstart_min=2.0:qstart_std=0:qstart_sum=2.0:ref_name_counter=RS_GCF_017877055.1_protein.faa_NZ_JAGIPG010000005.1_266@PF00015_full_PFAM.350.534--1:scovhsp_avg=70.1:scovhsp_max=70.1:scovhsp_min=70.1:scovhsp_std=0:scovhsp_sum=70.1:send_avg=161.0:send_max=161.0:send_min=161.0:send_std=0:send_sum=161.0:sstart_avg=33.0:sstart_max=33.0:sstart_min=33.0:sstart_std=0:sstart_sum=33.0])0.938:0.026282[&&NHX:Sample_counter=rhizpot1--1||rhizpot3--2||rhiztom1--2||rhiztom2--3||rhiztom3--4:Type_counter=GTDB--2||capture--12:besthit_avg=83.80000000000001:besthit_max=93.2:besthit_min=74.4:besthit_std=13.293607486307092:besthit_sum=167.60000000000002:bitscore_avg=184.5:bitscore_max=211.0:bitscore_min=158.0:bitscore_std=37.476659402887016:bitscore_sum=369.0:capture_class_counter=c__Alphaproteobacteria--12:capture_domain_counter=d__Bacteria--12:capture_family_counter=f__Beijerinckiaceae--1||f__Caulobacteraceae--1||f__Rhizobiaceae--9||f__Stappiaceae--1:capture_genus_counter=g__Agrobacterium--9||g__Methylobacterium--1||g__Phenylobacterium--1||g__Roseibium--1:capture_order_counter=o__Caulobacterales--1||o__Rhizobiales--11:capture_phylum_counter=p__Proteobacteria--12:capture_species_counter=s__Agrobacterium salinitolerans--7||s__Agrobacterium sp900013535--1||s__Agrobacterium tumefaciens--1||s__Methylobacterium sp900112625--1||s__Phenylobacterium sp001557235--1||s__Roseibium sp017313085--1:evalue_avg=4.585e-50:evalue_max=9.17e-50:evalue_min=1.47e-70:evalue_std=6.48416918348064e-50:evalue_sum=9.17e-50:gapopen_avg=1.0:gapopen_max=1.0:gapopen_min=1.0:gapopen_std=0.0:gapopen_sum=2.0:gtdb_class_counter=c__Alphaproteobacteria--2:gtdb_domain_counter=d__Bacteria--2:gtdb_family_counter=f__Casp-alpha2--1||f__Rhizobiaceae--1:gtdb_genus_counter=g__Agrobacterium--1||g__Casp-alpha2--1:gtdb_order_counter=o__Rhizobiales--1||o__Rhodospirillales--1:gtdb_phylum_counter=p__Proteobacteria--2:gtdb_species_counter=s__Agrobacterium tumefaciens_B--1||s__Casp-alpha2 sp016763915--1:heptad_counter=MCP-36H--13||MCP-38H--1:lbd_counter=:lca_tree=c__Alphaproteobacteria:length_avg=130.5:length_max=132.0:length_min=129.0:length_std=2.1213203435596424:length_sum=261.0:mismatch_avg=19.5:mismatch_max=31.0:mismatch_min=8.0:mismatch_std=16.263455967290593:mismatch_sum=39.0:name=N566067:qcovhsp_avg=99.2:qcovhsp_max=99.2:qcovhsp_min=99.2:qcovhsp_std=0.0:qcovhsp_sum=198.4:qend_avg=130.5:qend_max=133.0:qend_min=128.0:qend_std=3.5355339059327378:qend_sum=261.0:qstart_avg=2.0:qstart_max=2.0:qstart_min=2.0:qstart_std=0.0:qstart_sum=4.0:ref_name_counter=RS_GCF_002008225.1_protein.faa_NZ_MRDH01000002.1_185@PF00015_full_PFAM.405.585--1||RS_GCF_017877055.1_protein.faa_NZ_JAGIPG010000005.1_266@PF00015_full_PFAM.350.534--1:scovhsp_avg=71.44999999999999:scovhsp_max=72.8:scovhsp_min=70.1:scovhsp_std=1.9091883092036803:scovhsp_sum=142.89999999999998:send_avg=158.0:send_max=161.0:send_min=155.0:send_std=4.242640687119285:send_sum=316.0:sstart_avg=29.0:sstart_max=33.0:sstart_min=25.0:sstart_std=5.656854249492381:sstart_sum=58.0],((d1b50d2c-01fb-48ec-9f6e-2f9a6e6131d6_1@MCPsignal.163.245:0.0232943[&&NHX:Sample=rhiztom3:Type=capture:capture_class=c__Alphaproteobacteria:capture_domain=d__Bacteria:capture_family=f__Rhizobiaceae:capture_genus=g__Agrobacterium:capture_order=o__Rhizobiales:capture_phylum=p__Proteobacteria:capture_species=s__Agrobacterium salinitolerans:heptad=MCP-36H],3ef51a24-1aca-4e01-802e-8ed498fdde99_4@MCPsignal.75.157:5e-09[&&NHX:Sample=rhiztom1:Type=capture:capture_class=c__Alphaproteobacteria:capture_domain=d__Bacteria:capture_family=f__Rhizobiaceae:capture_genus=g__Agrobacterium:capture_order=o__Rhizobiales:capture_phylum=p__Proteobacteria:capture_species=s__Agrobacterium salinitolerans:heptad=MCP-36H])0.857:0.0118073[&&NHX:Sample_counter=rhiztom1--1||rhiztom3--1:Type_counter=capture--2:capture_class_counter=c__Alphaproteobacteria--2:capture_domain_counter=d__Bacteria--2:capture_family_counter=f__Rhizobiaceae--2:capture_genus_counter=g__Agrobacterium--2:capture_order_counter=o__Rhizobiales--2:capture_phylum_counter=p__Proteobacteria--2:capture_species_counter=s__Agrobacterium salinitolerans--2:gtdb_class_counter=:gtdb_domain_counter=:gtdb_family_counter=:gtdb_genus_counter=:gtdb_order_counter=:gtdb_phylum_counter=:gtdb_species_counter=:heptad_counter=MCP-36H--2:lbd_counter=:name=N566070:ref_name_counter=],(((c647a24c-fa97-4e25-ab6f-ded09860979d_4@MCPsignal.44.98:0[&&NHX:Sample=rhiztom3:Type=capture:capture_class=c__Alphaproteobacteria:capture_domain=d__Bacteria:capture_family=f__Rhizobiaceae:capture_genus=g__Agrobacterium:capture_order=o__Rhizobiales:capture_phylum=p__Proteobacteria:capture_species=s__Agrobacterium salinitolerans:heptad=MCP-36H],f380b803-b08a-4d3c-99c8-b7b1126cd825_5@MCPsignal.401.455:0[&&NHX:Sample=rhiztom3:Type=capture:capture_class=c__Alphaproteobacteria:capture_domain=d__Bacteria:capture_family=f__Rhizobiaceae:capture_genus=g__Agrobacterium:capture_order=o__Rhizobiales:capture_phylum=p__Proteobacteria:capture_species=s__Agrobacterium salinitolerans:heptad=MCP-36H]):5e-09[&&NHX:Sample_counter=rhiztom3--2:Type_counter=capture--2:capture_class_counter=c__Alphaproteobacteria--2:capture_domain_counter=d__Bacteria--2:capture_family_counter=f__Rhizobiaceae--2:capture_genus_counter=g__Agrobacterium--2:capture_order_counter=o__Rhizobiales--2:capture_phylum_counter=p__Proteobacteria--2:capture_species_counter=s__Agrobacterium salinitolerans--2:gtdb_class_counter=:gtdb_domain_counter=:gtdb_family_counter=:gtdb_genus_counter=:gtdb_order_counter=:gtdb_phylum_counter=:gtdb_species_counter=:heptad_counter=MCP-36H--2:lbd_counter=:name=N566073:ref_name_counter=],(af7d4276-000e-48aa-aa1e-8645a1e79d11_3@MCPsignal.180.321:5e-09[&&NHX:Sample=rhiztom3:Type=capture:besthit=84.5:bitscore=202.0:capture_class=c__Alphaproteobacteria:capture_domain=d__Bacteria:capture_family=f__Rhizobiaceae:capture_genus=g__Agrobacterium:capture_order=o__Rhizobiales:capture_phylum=p__Proteobacteria:capture_species=s__Agrobacterium salinitolerans:evalue=4.52e-67:gapopen=1.0:heptad=MCP-36H:length=142.0:mismatch=21.0:qcovhsp=100.0:qend=141.0:qstart=1.0:ref_name=RS_GCF_002008225.1_protein.faa_NZ_MRDH01000002.1_185@PF00015_full_PFAM.405.585:scovhsp=78.9:send=145.0:sstart=4.0],(d823cfd7-9b71-433f-9d7b-fee6afcf1455_2@MCPsignal.536.582:5e-09[&&NHX:Sample=rhiztom2:Type=capture:capture_class=c__Alphaproteobacteria:capture_domain=d__Bacteria:capture_family=f__Rhizobiaceae:capture_genus=g__Agrobacterium:capture_order=o__Rhizobiales:capture_phylum=p__Proteobacteria:capture_species=s__Agrobacterium fabrum_A:heptad=MCP-36H],(c6e68839-c442-453f-94a8-fae46f1391be_1@MCPsignal.227.283:5e-09[&&NHX:Sample=rhiztom3:Type=capture:capture_class=c__Gammaproteobacteria:capture_domain=d__Bacteria:capture_family=f__Nitrincolaceae:capture_genus=g__Pontibacterium:capture_order=o__Pseudomonadales:capture_phylum=p__Proteobacteria:capture_species=s__Pontibacterium sp015209595:heptad=MCP-36H],a227be5f-4c5f-4a70-8c07-8d323e96711d_4@MCPsignal.165.224:0.0149671[&&NHX:Sample=rhiztom3:Type=capture:capture_class=c__Alphaproteobacteria:capture_domain=d__Bacteria:capture_family=f__Rhizobiaceae:capture_genus=g__Agrobacterium:capture_order=o__Rhizobiales:capture_phylum=p__Proteobacteria:capture_species=s__Agrobacterium salinitolerans:heptad=MCP-36H])0:5e-09[&&NHX:Sample_counter=rhiztom3--2:Type_counter=capture--2:capture_class_counter=c__Alphaproteobacteria--1||c__Gammaproteobacteria--1:capture_domain_counter=d__Bacteria--2:capture_family_counter=f__Nitrincolaceae--1||f__Rhizobiaceae--1:capture_genus_counter=g__Agrobacterium--1||g__Pontibacterium--1:capture_order_counter=o__Pseudomonadales--1||o__Rhizobiales--1:capture_phylum_counter=p__Proteobacteria--2:capture_species_counter=s__Agrobacterium salinitolerans--1||s__Pontibacterium sp015209595--1:gtdb_class_counter=:gtdb_domain_counter=:gtdb_family_counter=:gtdb_genus_counter=:gtdb_order_counter=:gtdb_phylum_counter=:gtdb_species_counter=:heptad_counter=MCP-36H--2:lbd_counter=:name=N566078:ref_name_counter=])0.368:5e-09[&&NHX:Sample_counter=rhiztom2--1||rhiztom3--2:Type_counter=capture--3:capture_class_counter=c__Alphaproteobacteria--2||c__Gammaproteobacteria--1:capture_domain_counter=d__Bacteria--3:capture_family_counter=f__Nitrincolaceae--1||f__Rhizobiaceae--2:capture_genus_counter=g__Agrobacterium--2||g__Pontibacterium--1:capture_order_counter=o__Pseudomonadales--1||o__Rhizobiales--2:capture_phylum_counter=p__Proteobacteria--3:capture_species_counter=s__Agrobacterium fabrum_A--1||s__Agrobacterium salinitolerans--1||s__Pontibacterium sp015209595--1:gtdb_class_counter=:gtdb_domain_counter=:gtdb_family_counter=:gtdb_genus_counter=:gtdb_order_counter=:gtdb_phylum_counter=:gtdb_species_counter=:heptad_counter=MCP-36H--3:lbd_counter=:name=N566079:ref_name_counter=])0:7e-09[&&NHX:Sample_counter=rhiztom2--1||rhiztom3--3:Type_counter=capture--4:besthit_avg=84.5:besthit_max=84.5:besthit_min=84.5:besthit_std=0:besthit_sum=84.5:bitscore_avg=202.0:bitscore_max=202.0:bitscore_min=202.0:bitscore_std=0:bitscore_sum=202.0:capture_class_counter=c__Alphaproteobacteria--3||c__Gammaproteobacteria--1:capture_domain_counter=d__Bacteria--4:capture_family_counter=f__Nitrincolaceae--1||f__Rhizobiaceae--3:capture_genus_counter=g__Agrobacterium--3||g__Pontibacterium--1:capture_order_counter=o__Pseudomonadales--1||o__Rhizobiales--3:capture_phylum_counter=p__Proteobacteria--4:capture_species_counter=s__Agrobacterium fabrum_A--1||s__Agrobacterium salinitolerans--2||s__Pontibacterium sp015209595--1:evalue_avg=4.52e-67:evalue_max=4.52e-67:evalue_min=4.52e-67:evalue_std=0:evalue_sum=4.52e-67:gapopen_avg=1.0:gapopen_max=1.0:gapopen_min=1.0:gapopen_std=0:gapopen_sum=1.0:gtdb_class_counter=:gtdb_domain_counter=:gtdb_family_counter=:gtdb_genus_counter=:gtdb_order_counter=:gtdb_phylum_counter=:gtdb_species_counter=:heptad_counter=MCP-36H--4:lbd_counter=:length_avg=142.0:length_max=142.0:length_min=142.0:length_std=0:length_sum=142.0:mismatch_avg=21.0:mismatch_max=21.0:mismatch_min=21.0:mismatch_std=0:mismatch_sum=21.0:name=N566080:qcovhsp_avg=100.0:qcovhsp_max=100.0:qcovhsp_min=100.0:qcovhsp_std=0:qcovhsp_sum=100.0:qend_avg=141.0:qend_max=141.0:qend_min=141.0:qend_std=0:qend_sum=141.0:qstart_avg=1.0:qstart_max=1.0:qstart_min=1.0:qstart_std=0:qstart_sum=1.0:ref_name_counter=RS_GCF_002008225.1_protein.faa_NZ_MRDH01000002.1_185@PF00015_full_PFAM.405.585--1:scovhsp_avg=78.9:scovhsp_max=78.9:scovhsp_min=78.9:scovhsp_std=0:scovhsp_sum=78.9:send_avg=145.0:send_max=145.0:send_min=145.0:send_std=0:send_sum=145.0:sstart_avg=4.0:sstart_max=4.0:sstart_min=4.0:sstart_std=0:sstart_sum=4.0])0.943:0.0826611[&&NHX:Sample_counter=rhiztom2--1||rhiztom3--5:Type_counter=capture--6:besthit_avg=84.5:besthit_max=84.5:besthit_min=84.5:besthit_std=0:besthit_sum=84.5:bitscore_avg=202.0:bitscore_max=202.0:bitscore_min=202.0:bitscore_std=0:bitscore_sum=202.0:capture_class_counter=c__Alphaproteobacteria--5||c__Gammaproteobacteria--1:capture_domain_counter=d__Bacteria--6:capture_family_counter=f__Nitrincolaceae--1||f__Rhizobiaceae--5:capture_genus_counter=g__Agrobacterium--5||g__Pontibacterium--1:capture_order_counter=o__Pseudomonadales--1||o__Rhizobiales--5:capture_phylum_counter=p__Proteobacteria--6:capture_species_counter=s__Agrobacterium fabrum_A--1||s__Agrobacterium salinitolerans--4||s__Pontibacterium sp015209595--1:evalue_avg=4.52e-67:evalue_max=4.52e-67:evalue_min=4.52e-67:evalue_std=0:evalue_sum=4.52e-67:gapopen_avg=1.0:gapopen_max=1.0:gapopen_min=1.0:gapopen_std=0:gapopen_sum=1.0:gtdb_class_counter=:gtdb_domain_counter=:gtdb_family_counter=:gtdb_genus_counter=:gtdb_order_counter=:gtdb_phylum_counter=:gtdb_species_counter=:heptad_counter=MCP-36H--6:lbd_counter=:length_avg=142.0:length_max=142.0:length_min=142.0:length_std=0:length_sum=142.0:mismatch_avg=21.0:mismatch_max=21.0:mismatch_min=21.0:mismatch_std=0:mismatch_sum=21.0:name=N566081:qcovhsp_avg=100.0:qcovhsp_max=100.0:qcovhsp_min=100.0:qcovhsp_std=0:qcovhsp_sum=100.0:qend_avg=141.0:qend_max=141.0:qend_min=141.0:qend_std=0:qend_sum=141.0:qstart_avg=1.0:qstart_max=1.0:qstart_min=1.0:qstart_std=0:qstart_sum=1.0:ref_name_counter=RS_GCF_002008225.1_protein.faa_NZ_MRDH01000002.1_185@PF00015_full_PFAM.405.585--1:scovhsp_avg=78.9:scovhsp_max=78.9:scovhsp_min=78.9:scovhsp_std=0:scovhsp_sum=78.9:send_avg=145.0:send_max=145.0:send_min=145.0:send_std=0:send_sum=145.0:sstart_avg=4.0:sstart_max=4.0:sstart_min=4.0:sstart_std=0:sstart_sum=4.0],463118c7-738d-42a1-85b8-5afddbffeea8_6@MCPsignal.279.429:0.0739502[&&NHX:Sample=rhiztom3:Type=capture:besthit=87.3:bitscore=224.0:capture_class=c__Alphaproteobacteria:capture_domain=d__Bacteria:capture_family=f__Rhizobiaceae:capture_genus=g__Agrobacterium:capture_order=o__Rhizobiales:capture_phylum=p__Proteobacteria:capture_species=s__Agrobacterium salinitolerans:evalue=1.37e-75:gapopen=0.0:heptad=MCP-36H:length=150.0:mismatch=19.0:qcovhsp=100.0:qend=150.0:qstart=1.0:ref_name=RS_GCF_002008225.1_protein.faa_NZ_MRDH01000002.1_185@PF00015_full_PFAM.405.585:scovhsp=83.3:send=155.0:sstart=6.0])0.936:0.0305574[&&NHX:Sample_counter=rhiztom2--1||rhiztom3--6:Type_counter=capture--7:besthit_avg=85.9:besthit_max=87.3:besthit_min=84.5:besthit_std=1.979898987322331:besthit_sum=171.8:bitscore_avg=213.0:bitscore_max=224.0:bitscore_min=202.0:bitscore_std=15.556349186104045:bitscore_sum=426.0:capture_class_counter=c__Alphaproteobacteria--6||c__Gammaproteobacteria--1:capture_domain_counter=d__Bacteria--7:capture_family_counter=f__Nitrincolaceae--1||f__Rhizobiaceae--6:capture_genus_counter=g__Agrobacterium--6||g__Pontibacterium--1:capture_order_counter=o__Pseudomonadales--1||o__Rhizobiales--6:capture_phylum_counter=p__Proteobacteria--7:capture_species_counter=s__Agrobacterium fabrum_A--1||s__Agrobacterium salinitolerans--5||s__Pontibacterium sp015209595--1:evalue_avg=2.26000000685e-67:evalue_max=4.52e-67:evalue_min=1.37e-75:evalue_std=3.196122641275832e-67:evalue_sum=4.5200000137e-67:gapopen_avg=0.5:gapopen_max=1.0:gapopen_min=0.0:gapopen_std=0.7071067811865476:gapopen_sum=1.0:gtdb_class_counter=:gtdb_domain_counter=:gtdb_family_counter=:gtdb_genus_counter=:gtdb_order_counter=:gtdb_phylum_counter=:gtdb_species_counter=:heptad_counter=MCP-36H--7:lbd_counter=:length_avg=146.0:length_max=150.0:length_min=142.0:length_std=5.656854249492381:length_sum=292.0:mismatch_avg=20.0:mismatch_max=21.0:mismatch_min=19.0:mismatch_std=1.4142135623730951:mismatch_sum=40.0:name=N566083:qcovhsp_avg=100.0:qcovhsp_max=100.0:qcovhsp_min=100.0:qcovhsp_std=0.0:qcovhsp_sum=200.0:qend_avg=145.5:qend_max=150.0:qend_min=141.0:qend_std=6.363961030678928:qend_sum=291.0:qstart_avg=1.0:qstart_max=1.0:qstart_min=1.0:qstart_std=0.0:qstart_sum=2.0:ref_name_counter=RS_GCF_002008225.1_protein.faa_NZ_MRDH01000002.1_185@PF00015_full_PFAM.405.585--2:scovhsp_avg=81.1:scovhsp_max=83.3:scovhsp_min=78.9:scovhsp_std=3.111269837220803:scovhsp_sum=162.2:send_avg=150.0:send_max=155.0:send_min=145.0:send_std=7.0710678118654755:send_sum=300.0:sstart_avg=5.0:sstart_max=6.0:sstart_min=4.0:sstart_std=1.4142135623730951:sstart_sum=10.0])0.736:0.00533859[&&NHX:Sample_counter=rhiztom1--1||rhiztom2--1||rhiztom3--7:Type_counter=capture--9:besthit_avg=85.9:besthit_max=87.3:besthit_min=84.5:besthit_std=1.979898987322331:besthit_sum=171.8:bitscore_avg=213.0:bitscore_max=224.0:bitscore_min=202.0:bitscore_std=15.556349186104045:bitscore_sum=426.0:capture_class_counter=c__Alphaproteobacteria--8||c__Gammaproteobacteria--1:capture_domain_counter=d__Bacteria--9:capture_family_counter=f__Nitrincolaceae--1||f__Rhizobiaceae--8:capture_genus_counter=g__Agrobacterium--8||g__Pontibacterium--1:capture_order_counter=o__Pseudomonadales--1||o__Rhizobiales--8:capture_phylum_counter=p__Proteobacteria--9:capture_species_counter=s__Agrobacterium fabrum_A--1||s__Agrobacterium salinitolerans--7||s__Pontibacterium sp015209595--1:evalue_avg=2.26000000685e-67:evalue_max=4.52e-67:evalue_min=1.37e-75:evalue_std=3.196122641275832e-67:evalue_sum=4.5200000137e-67:gapopen_avg=0.5:gapopen_max=1.0:gapopen_min=0.0:gapopen_std=0.7071067811865476:gapopen_sum=1.0:gtdb_class_counter=:gtdb_domain_counter=:gtdb_family_counter=:gtdb_genus_counter=:gtdb_order_counter=:gtdb_phylum_counter=:gtdb_species_counter=:heptad_counter=MCP-36H--9:lbd_counter=:length_avg=146.0:length_max=150.0:length_min=142.0:length_std=5.656854249492381:length_sum=292.0:mismatch_avg=20.0:mismatch_max=21.0:mismatch_min=19.0:mismatch_std=1.4142135623730951:mismatch_sum=40.0:name=N566084:qcovhsp_avg=100.0:qcovhsp_max=100.0:qcovhsp_min=100.0:qcovhsp_std=0.0:qcovhsp_sum=200.0:qend_avg=145.5:qend_max=150.0:qend_min=141.0:qend_std=6.363961030678928:qend_sum=291.0:qstart_avg=1.0:qstart_max=1.0:qstart_min=1.0:qstart_std=0.0:qstart_sum=2.0:ref_name_counter=RS_GCF_002008225.1_protein.faa_NZ_MRDH01000002.1_185@PF00015_full_PFAM.405.585--2:scovhsp_avg=81.1:scovhsp_max=83.3:scovhsp_min=78.9:scovhsp_std=3.111269837220803:scovhsp_sum=162.2:send_avg=150.0:send_max=155.0:send_min=145.0:send_std=7.0710678118654755:send_sum=300.0:sstart_avg=5.0:sstart_max=6.0:sstart_min=4.0:sstart_std=1.4142135623730951:sstart_sum=10.0])0.682:0.00365464[&&NHX:Sample_counter=rhizpot1--1||rhizpot3--2||rhiztom1--3||rhiztom2--4||rhiztom3--11:Type_counter=GTDB--2||capture--21:besthit_avg=84.85:besthit_max=93.2:besthit_min=74.4:besthit_std=7.853873778800708:besthit_sum=339.4:bitscore_avg=198.75:bitscore_max=224.0:bitscore_min=158.0:bitscore_std=28.628365886535217:bitscore_sum=795.0:capture_class_counter=c__Alphaproteobacteria--20||c__Gammaproteobacteria--1:capture_domain_counter=d__Bacteria--21:capture_family_counter=f__Beijerinckiaceae--1||f__Caulobacteraceae--1||f__Nitrincolaceae--1||f__Rhizobiaceae--17||f__Stappiaceae--1:capture_genus_counter=g__Agrobacterium--17||g__Methylobacterium--1||g__Phenylobacterium--1||g__Pontibacterium--1||g__Roseibium--1:capture_order_counter=o__Caulobacterales--1||o__Pseudomonadales--1||o__Rhizobiales--19:capture_phylum_counter=p__Proteobacteria--21:capture_species_counter=s__Agrobacterium fabrum_A--1||s__Agrobacterium salinitolerans--14||s__Agrobacterium sp900013535--1||s__Agrobacterium tumefaciens--1||s__Methylobacterium sp900112625--1||s__Phenylobacterium sp001557235--1||s__Pontibacterium sp015209595--1||s__Roseibium sp017313085--1:evalue_avg=2.2925e-50:evalue_max=9.17e-50:evalue_min=1.37e-75:evalue_std=4.585e-50:evalue_sum=9.17e-50:gapopen_avg=0.75:gapopen_max=1.0:gapopen_min=0.0:gapopen_std=0.5:gapopen_sum=3.0:gtdb_class_counter=c__Alphaproteobacteria--2:gtdb_domain_counter=d__Bacteria--2:gtdb_family_counter=f__Casp-alpha2--1||f__Rhizobiaceae--1:gtdb_genus_counter=g__Agrobacterium--1||g__Casp-alpha2--1:gtdb_order_counter=o__Rhizobiales--1||o__Rhodospirillales--1:gtdb_phylum_counter=p__Proteobacteria--2:gtdb_species_counter=s__Agrobacterium tumefaciens_B--1||s__Casp-alpha2 sp016763915--1:heptad_counter=MCP-36H--22||MCP-38H--1:lbd_counter=:lca_tree=c__Alphaproteobacteria:length_avg=138.25:length_max=150.0:length_min=129.0:length_std=9.604686356149273:length_sum=553.0:mismatch_avg=19.75:mismatch_max=31.0:mismatch_min=8.0:mismatch_std=9.429563439877091:mismatch_sum=79.0:name=N566085:qcovhsp_avg=99.6:qcovhsp_max=100.0:qcovhsp_min=99.2:qcovhsp_std=0.461880215351699:qcovhsp_sum=398.4:qend_avg=138.0:qend_max=150.0:qend_min=128.0:qend_std=9.626352718795768:qend_sum=552.0:qstart_avg=1.5:qstart_max=2.0:qstart_min=1.0:qstart_std=0.5773502691896257:qstart_sum=6.0:ref_name_counter=RS_GCF_002008225.1_protein.faa_NZ_MRDH01000002.1_185@PF00015_full_PFAM.405.585--3||RS_GCF_017877055.1_protein.faa_NZ_JAGIPG010000005.1_266@PF00015_full_PFAM.350.534--1:scovhsp_avg=76.275:scovhsp_max=83.3:scovhsp_min=70.1:scovhsp_std=5.956718895499436:scovhsp_sum=305.1:send_avg=154.0:send_max=161.0:send_min=145.0:send_std=6.6332495807108:send_sum=616.0:sstart_avg=17.0:sstart_max=33.0:sstart_min=4.0:sstart_std=14.259499757471625:sstart_sum=68.0],(619d7064-5ac3-4d91-aa00-ee5b993caab8_3@MCPsignal.128.243:0.0803414[&&NHX:Sample=rhiztom1:Type=capture:besthit=94.8:bitscore=191.0:capture_class=c__Alphaproteobacteria:capture_domain=d__Bacteria:capture_family=f__Rhizobiaceae:capture_genus=g__Agrobacterium:capture_order=o__Rhizobiales:capture_phylum=p__Proteobacteria:capture_species=s__Agrobacterium sp900013535:evalue=3.39e-63:gapopen=1.0:heptad=MCP-36H:length=116.0:mismatch=5.0:qcovhsp=100.0:qend=115.0:qstart=1.0:ref_name=RS_GCF_013337285.1_protein.faa_NZ_SUPW01000002.1_212@PF00015_full_PFAM.402.587:scovhsp=62.7:send=121.0:sstart=6.0],0dbddec5-39bd-4aa0-80cf-af1f42fbd6dd_1@MCPsignal.132.203:0.0462819[&&NHX:Sample=rhiztom2:Type=capture:capture_class=c__Alphaproteobacteria:capture_domain=d__Bacteria:capture_family=f__Rhizobiaceae:capture_genus=g__Agrobacterium:capture_order=o__Rhizobiales:capture_phylum=p__Proteobacteria:capture_species=s__Agrobacterium salinitolerans:heptad=MCP-36H])0.866:0.0521375[&&NHX:Sample_counter=rhiztom1--1||rhiztom2--1:Type_counter=capture--2:besthit_avg=94.8:besthit_max=94.8:besthit_min=94.8:besthit_std=0:besthit_sum=94.8:bitscore_avg=191.0:bitscore_max=191.0:bitscore_min=191.0:bitscore_std=0:bitscore_sum=191.0:capture_class_counter=c__Alphaproteobacteria--2:capture_domain_counter=d__Bacteria--2:capture_family_counter=f__Rhizobiaceae--2:capture_genus_counter=g__Agrobacterium--2:capture_order_counter=o__Rhizobiales--2:capture_phylum_counter=p__Proteobacteria--2:capture_species_counter=s__Agrobacterium salinitolerans--1||s__Agrobacterium sp900013535--1:evalue_avg=3.39e-63:evalue_max=3.39e-63:evalue_min=3.39e-63:evalue_std=0:evalue_sum=3.39e-63:gapopen_avg=1.0:gapopen_max=1.0:gapopen_min=1.0:gapopen_std=0:gapopen_sum=1.0:gtdb_class_counter=:gtdb_domain_counter=:gtdb_family_counter=:gtdb_genus_counter=:gtdb_order_counter=:gtdb_phylum_counter=:gtdb_species_counter=:heptad_counter=MCP-36H--2:lbd_counter=:length_avg=116.0:length_max=116.0:length_min=116.0:length_std=0:length_sum=116.0:mismatch_avg=5.0:mismatch_max=5.0:mismatch_min=5.0:mismatch_std=0:mismatch_sum=5.0:name=N566088:qcovhsp_avg=100.0:qcovhsp_max=100.0:qcovhsp_min=100.0:qcovhsp_std=0:qcovhsp_sum=100.0:qend_avg=115.0:qend_max=115.0:qend_min=115.0:qend_std=0:qend_sum=115.0:qstart_avg=1.0:qstart_max=1.0:qstart_min=1.0:qstart_std=0:qstart_sum=1.0:ref_name_counter=RS_GCF_013337285.1_protein.faa_NZ_SUPW01000002.1_212@PF00015_full_PFAM.402.587--1:scovhsp_avg=62.7:scovhsp_max=62.7:scovhsp_min=62.7:scovhsp_std=0:scovhsp_sum=62.7:send_avg=121.0:send_max=121.0:send_min=121.0:send_std=0:send_sum=121.0:sstart_avg=6.0:sstart_max=6.0:sstart_min=6.0:sstart_std=0:sstart_sum=6.0])0.593:0.0088158[&&NHX:Sample_counter=rhizpot1--1||rhizpot3--2||rhiztom1--4||rhiztom2--5||rhiztom3--11:Type_counter=GTDB--2||capture--23:besthit_avg=86.84:besthit_max=94.8:besthit_min=74.4:besthit_std=8.127914861758823:besthit_sum=434.20000000000005:bitscore_avg=197.2:bitscore_max=224.0:bitscore_min=158.0:bitscore_std=25.03397691138985:bitscore_sum=986.0:capture_class_counter=c__Alphaproteobacteria--22||c__Gammaproteobacteria--1:capture_domain_counter=d__Bacteria--23:capture_family_counter=f__Beijerinckiaceae--1||f__Caulobacteraceae--1||f__Nitrincolaceae--1||f__Rhizobiaceae--19||f__Stappiaceae--1:capture_genus_counter=g__Agrobacterium--19||g__Methylobacterium--1||g__Phenylobacterium--1||g__Pontibacterium--1||g__Roseibium--1:capture_order_counter=o__Caulobacterales--1||o__Pseudomonadales--1||o__Rhizobiales--21:capture_phylum_counter=p__Proteobacteria--23:capture_species_counter=s__Agrobacterium fabrum_A--1||s__Agrobacterium salinitolerans--15||s__Agrobacterium sp900013535--2||s__Agrobacterium tumefaciens--1||s__Methylobacterium sp900112625--1||s__Phenylobacterium sp001557235--1||s__Pontibacterium sp015209595--1||s__Roseibium sp017313085--1:evalue_avg=1.834000000000068e-50:evalue_max=9.17e-50:evalue_min=1.37e-75:evalue_std=4.1009486707345764e-50:evalue_sum=9.17000000000034e-50:gapopen_avg=0.8:gapopen_max=1.0:gapopen_min=0.0:gapopen_std=0.4472135954999579:gapopen_sum=4.0:gtdb_class_counter=c__Alphaproteobacteria--2:gtdb_domain_counter=d__Bacteria--2:gtdb_family_counter=f__Casp-alpha2--1||f__Rhizobiaceae--1:gtdb_genus_counter=g__Agrobacterium--1||g__Casp-alpha2--1:gtdb_order_counter=o__Rhizobiales--1||o__Rhodospirillales--1:gtdb_phylum_counter=p__Proteobacteria--2:gtdb_species_counter=s__Agrobacterium tumefaciens_B--1||s__Casp-alpha2 sp016763915--1:heptad_counter=MCP-36H--24||MCP-38H--1:lbd_counter=:lca_tree=c__Alphaproteobacteria:length_avg=133.8:length_max=150.0:length_min=116.0:length_std=12.96919426949878:length_sum=669.0:mismatch_avg=16.8:mismatch_max=31.0:mismatch_min=5.0:mismatch_std=10.497618777608567:mismatch_sum=84.0:name=N566089:qcovhsp_avg=99.67999999999999:qcovhsp_max=100.0:qcovhsp_min=99.2:qcovhsp_std=0.4381780460041313:qcovhsp_sum=498.4:qend_avg=133.4:qend_max=150.0:qend_min=115.0:qend_std=13.24009063413087:qend_sum=667.0:qstart_avg=1.4:qstart_max=2.0:qstart_min=1.0:qstart_std=0.5477225575051661:qstart_sum=7.0:ref_name_counter=RS_GCF_002008225.1_protein.faa_NZ_MRDH01000002.1_185@PF00015_full_PFAM.405.585--3||RS_GCF_013337285.1_protein.faa_NZ_SUPW01000002.1_212@PF00015_full_PFAM.402.587--1||RS_GCF_017877055.1_protein.faa_NZ_JAGIPG010000005.1_266@PF00015_full_PFAM.350.534--1:scovhsp_avg=73.55999999999999:scovhsp_max=83.3:scovhsp_min=62.7:scovhsp_std=7.9666806136558534:scovhsp_sum=367.79999999999995:send_avg=147.4:send_max=161.0:send_min=121.0:send_std=15.836666315863322:send_sum=737.0:sstart_avg=14.8:sstart_max=33.0:sstart_min=4.0:sstart_std=13.292855223765885:sstart_sum=74.0],(93068cbf-05dd-4c6c-a497-f6cd1992d55d_6@MCPsignal.130.201:5e-09[&&NHX:Sample=rhiztom1:Type=capture:capture_class=c__Alphaproteobacteria:capture_domain=d__Bacteria:capture_family=f__Rhizobiaceae:capture_genus=g__Agrobacterium:capture_order=o__Rhizobiales:capture_phylum=p__Proteobacteria:capture_species=s__Agrobacterium salinitolerans:heptad=MCP-36H],5ddd6960-f211-442b-86a2-74eaf801b266_2@MCPsignal.95.181:5e-09[&&NHX:Sample=rhiztom1:Type=capture:capture_class=c__Alphaproteobacteria:capture_domain=d__Bacteria:capture_family=f__Rhizobiaceae:capture_genus=g__Agrobacterium:capture_order=o__Rhizobiales:capture_phylum=p__Proteobacteria:capture_species=s__Agrobacterium salinitolerans:heptad=MCP-36H])0.86:0.0311675[&&NHX:Sample_counter=rhiztom1--2:Type_counter=capture--2:capture_class_counter=c__Alphaproteobacteria--2:capture_domain_counter=d__Bacteria--2:capture_family_counter=f__Rhizobiaceae--2:capture_genus_counter=g__Agrobacterium--2:capture_order_counter=o__Rhizobiales--2:capture_phylum_counter=p__Proteobacteria--2:capture_species_counter=s__Agrobacterium salinitolerans--2:gtdb_class_counter=:gtdb_domain_counter=:gtdb_family_counter=:gtdb_genus_counter=:gtdb_order_counter=:gtdb_phylum_counter=:gtdb_species_counter=:heptad_counter=MCP-36H--2:lbd_counter=:name=N566092:ref_name_counter=])0.789:0.0111962[&&NHX:Sample_counter=rhizpot1--1||rhizpot3--2||rhiztom1--6||rhiztom2--5||rhiztom3--11:Type_counter=GTDB--2||capture--25:besthit_avg=86.84:besthit_max=94.8:besthit_min=74.4:besthit_std=8.127914861758823:besthit_sum=434.20000000000005:bitscore_avg=197.2:bitscore_max=224.0:bitscore_min=158.0:bitscore_std=25.03397691138985:bitscore_sum=986.0:capture_class_counter=c__Alphaproteobacteria--24||c__Gammaproteobacteria--1:capture_domain_counter=d__Bacteria--25:capture_family_counter=f__Beijerinckiaceae--1||f__Caulobacteraceae--1||f__Nitrincolaceae--1||f__Rhizobiaceae--21||f__Stappiaceae--1:capture_genus_counter=g__Agrobacterium--21||g__Methylobacterium--1||g__Phenylobacterium--1||g__Pontibacterium--1||g__Roseibium--1:capture_order_counter=o__Caulobacterales--1||o__Pseudomonadales--1||o__Rhizobiales--23:capture_phylum_counter=p__Proteobacteria--25:capture_species_counter=s__Agrobacterium fabrum_A--1||s__Agrobacterium salinitolerans--17||s__Agrobacterium sp900013535--2||s__Agrobacterium tumefaciens--1||s__Methylobacterium sp900112625--1||s__Phenylobacterium sp001557235--1||s__Pontibacterium sp015209595--1||s__Roseibium sp017313085--1:evalue_avg=1.834000000000068e-50:evalue_max=9.17e-50:evalue_min=1.37e-75:evalue_std=4.1009486707345764e-50:evalue_sum=9.17000000000034e-50:gapopen_avg=0.8:gapopen_max=1.0:gapopen_min=0.0:gapopen_std=0.4472135954999579:gapopen_sum=4.0:gtdb_class_counter=c__Alphaproteobacteria--2:gtdb_domain_counter=d__Bacteria--2:gtdb_family_counter=f__Casp-alpha2--1||f__Rhizobiaceae--1:gtdb_genus_counter=g__Agrobacterium--1||g__Casp-alpha2--1:gtdb_order_counter=o__Rhizobiales--1||o__Rhodospirillales--1:gtdb_phylum_counter=p__Proteobacteria--2:gtdb_species_counter=s__Agrobacterium tumefaciens_B--1||s__Casp-alpha2 sp016763915--1:heptad_counter=MCP-36H--26||MCP-38H--1:lbd_counter=:lca_tree=c__Alphaproteobacteria:length_avg=133.8:length_max=150.0:length_min=116.0:length_std=12.96919426949878:length_sum=669.0:mismatch_avg=16.8:mismatch_max=31.0:mismatch_min=5.0:mismatch_std=10.497618777608567:mismatch_sum=84.0:name=N566093:qcovhsp_avg=99.67999999999999:qcovhsp_max=100.0:qcovhsp_min=99.2:qcovhsp_std=0.4381780460041313:qcovhsp_sum=498.4:qend_avg=133.4:qend_max=150.0:qend_min=115.0:qend_std=13.24009063413087:qend_sum=667.0:qstart_avg=1.4:qstart_max=2.0:qstart_min=1.0:qstart_std=0.5477225575051661:qstart_sum=7.0:ref_name_counter=RS_GCF_002008225.1_protein.faa_NZ_MRDH01000002.1_185@PF00015_full_PFAM.405.585--3||RS_GCF_013337285.1_protein.faa_NZ_SUPW01000002.1_212@PF00015_full_PFAM.402.587--1||RS_GCF_017877055.1_protein.faa_NZ_JAGIPG010000005.1_266@PF00015_full_PFAM.350.534--1:scovhsp_avg=73.55999999999999:scovhsp_max=83.3:scovhsp_min=62.7:scovhsp_std=7.9666806136558534:scovhsp_sum=367.79999999999995:send_avg=147.4:send_max=161.0:send_min=121.0:send_std=15.836666315863322:send_sum=737.0:sstart_avg=14.8:sstart_max=33.0:sstart_min=4.0:sstart_std=13.292855223765885:sstart_sum=74.0])0:5e-09[&&NHX:Sample_counter=rhizpot1--1||rhizpot3--2||rhiztom1--6||rhiztom2--5||rhiztom3--12:Type_counter=GTDB--2||capture--26:besthit_avg=86.84:besthit_max=94.8:besthit_min=74.4:besthit_std=8.127914861758823:besthit_sum=434.20000000000005:bitscore_avg=197.2:bitscore_max=224.0:bitscore_min=158.0:bitscore_std=25.03397691138985:bitscore_sum=986.0:capture_class_counter=c__Alphaproteobacteria--25||c__Gammaproteobacteria--1:capture_domain_counter=d__Bacteria--26:capture_family_counter=f__Beijerinckiaceae--1||f__Caulobacteraceae--1||f__Nitrincolaceae--1||f__Rhizobiaceae--22||f__Stappiaceae--1:capture_genus_counter=g__Agrobacterium--22||g__Methylobacterium--1||g__Phenylobacterium--1||g__Pontibacterium--1||g__Roseibium--1:capture_order_counter=o__Caulobacterales--1||o__Pseudomonadales--1||o__Rhizobiales--24:capture_phylum_counter=p__Proteobacteria--26:capture_species_counter=s__Agrobacterium fabrum_A--1||s__Agrobacterium salinitolerans--18||s__Agrobacterium sp900013535--2||s__Agrobacterium tumefaciens--1||s__Methylobacterium sp900112625--1||s__Phenylobacterium sp001557235--1||s__Pontibacterium sp015209595--1||s__Roseibium sp017313085--1:evalue_avg=1.834000000000068e-50:evalue_max=9.17e-50:evalue_min=1.37e-75:evalue_std=4.1009486707345764e-50:evalue_sum=9.17000000000034e-50:gapopen_avg=0.8:gapopen_max=1.0:gapopen_min=0.0:gapopen_std=0.4472135954999579:gapopen_sum=4.0:gtdb_class_counter=c__Alphaproteobacteria--2:gtdb_domain_counter=d__Bacteria--2:gtdb_family_counter=f__Casp-alpha2--1||f__Rhizobiaceae--1:gtdb_genus_counter=g__Agrobacterium--1||g__Casp-alpha2--1:gtdb_order_counter=o__Rhizobiales--1||o__Rhodospirillales--1:gtdb_phylum_counter=p__Proteobacteria--2:gtdb_species_counter=s__Agrobacterium tumefaciens_B--1||s__Casp-alpha2 sp016763915--1:heptad_counter=MCP-36H--27||MCP-38H--1:lbd_counter=:lca_tree=c__Alphaproteobacteria:length_avg=133.8:length_max=150.0:length_min=116.0:length_std=12.96919426949878:length_sum=669.0:mismatch_avg=16.8:mismatch_max=31.0:mismatch_min=5.0:mismatch_std=10.497618777608567:mismatch_sum=84.0:name=N566094:qcovhsp_avg=99.67999999999999:qcovhsp_max=100.0:qcovhsp_min=99.2:qcovhsp_std=0.4381780460041313:qcovhsp_sum=498.4:qend_avg=133.4:qend_max=150.0:qend_min=115.0:qend_std=13.24009063413087:qend_sum=667.0:qstart_avg=1.4:qstart_max=2.0:qstart_min=1.0:qstart_std=0.5477225575051661:qstart_sum=7.0:ref_name_counter=RS_GCF_002008225.1_protein.faa_NZ_MRDH01000002.1_185@PF00015_full_PFAM.405.585--3||RS_GCF_013337285.1_protein.faa_NZ_SUPW01000002.1_212@PF00015_full_PFAM.402.587--1||RS_GCF_017877055.1_protein.faa_NZ_JAGIPG010000005.1_266@PF00015_full_PFAM.350.534--1:scovhsp_avg=73.55999999999999:scovhsp_max=83.3:scovhsp_min=62.7:scovhsp_std=7.9666806136558534:scovhsp_sum=367.79999999999995:send_avg=147.4:send_max=161.0:send_min=121.0:send_std=15.836666315863322:send_sum=737.0:sstart_avg=14.8:sstart_max=33.0:sstart_min=4.0:sstart_std=13.292855223765885:sstart_sum=74.0])0:5e-09[&&NHX:Sample_counter=rhizpot1--2||rhizpot3--2||rhiztom1--6||rhiztom2--5||rhiztom3--17:Type_counter=GTDB--2||capture--32:besthit_avg=88.18333333333334:besthit_max=94.9:besthit_min=74.4:besthit_std=7.979828736675159:besthit_sum=529.1:bitscore_avg=191.66666666666666:bitscore_max=224.0:bitscore_min=158.0:bitscore_std=26.173778226818282:bitscore_sum=1150.0:capture_class_counter=c__Alphaproteobacteria--31||c__Gammaproteobacteria--1:capture_domain_counter=d__Bacteria--32:capture_family_counter=f__Beijerinckiaceae--1||f__Caulobacteraceae--1||f__Nitrincolaceae--1||f__Rhizobiaceae--28||f__Stappiaceae--1:capture_genus_counter=g__Agrobacterium--28||g__Methylobacterium--1||g__Phenylobacterium--1||g__Pontibacterium--1||g__Roseibium--1:capture_order_counter=o__Caulobacterales--1||o__Pseudomonadales--1||o__Rhizobiales--30:capture_phylum_counter=p__Proteobacteria--32:capture_species_counter=s__Agrobacterium fabrum_A--1||s__Agrobacterium salinitolerans--24||s__Agrobacterium sp900013535--2||s__Agrobacterium tumefaciens--1||s__Methylobacterium sp900112625--1||s__Phenylobacterium sp001557235--1||s__Pontibacterium sp015209595--1||s__Roseibium sp017313085--1:evalue_avg=1.5306666666667234e-50:evalue_max=9.17e-50:evalue_min=1.37e-75:evalue_std=3.742497918057732e-50:evalue_sum=9.18400000000034e-50:gapopen_avg=0.6666666666666666:gapopen_max=1.0:gapopen_min=0.0:gapopen_std=0.5163977794943223:gapopen_sum=4.0:gtdb_class_counter=c__Alphaproteobacteria--2:gtdb_domain_counter=d__Bacteria--2:gtdb_family_counter=f__Casp-alpha2--1||f__Rhizobiaceae--1:gtdb_genus_counter=g__Agrobacterium--1||g__Casp-alpha2--1:gtdb_order_counter=o__Rhizobiales--1||o__Rhodospirillales--1:gtdb_phylum_counter=p__Proteobacteria--2:gtdb_species_counter=s__Agrobacterium tumefaciens_B--1||s__Casp-alpha2 sp016763915--1:heptad_counter=MCP-36H--33||MCP-38H--1:lbd_counter=:lca_tree=c__Alphaproteobacteria:length_avg=127.83333333333333:length_max=150.0:length_min=98.0:length_std=18.659224707009308:length_sum=767.0:mismatch_avg=14.833333333333334:mismatch_max=31.0:mismatch_min=5.0:mismatch_std=10.553040636075778:mismatch_sum=89.0:name=N566095:qcovhsp_avg=99.39999999999999:qcovhsp_max=100.0:qcovhsp_min=98.0:qcovhsp_std=0.7899367063252597:qcovhsp_sum=596.4:qend_avg=127.83333333333333:qend_max=150.0:qend_min=100.0:qend_std=18.06008490197836:qend_sum=767.0:qstart_avg=1.6666666666666667:qstart_max=3.0:qstart_min=1.0:qstart_std=0.816496580927726:qstart_sum=10.0:ref_name_counter=RS_GCF_002008225.1_protein.faa_NZ_MRDH01000002.1_185@PF00015_full_PFAM.405.585--4||RS_GCF_013337285.1_protein.faa_NZ_SUPW01000002.1_212@PF00015_full_PFAM.402.587--1||RS_GCF_017877055.1_protein.faa_NZ_JAGIPG010000005.1_266@PF00015_full_PFAM.350.534--1:scovhsp_avg=70.36666666666666:scovhsp_max=83.3:scovhsp_min=54.4:scovhsp_std=10.581052247610662:scovhsp_sum=422.19999999999993:send_avg=141.0:send_max=161.0:send_min=109.0:send_std=21.12818023399081:send_sum=846.0:sstart_avg=14.333333333333334:sstart_max=33.0:sstart_min=4.0:sstart_std=11.944315244779277:sstart_sum=86.0],5ab48999-709a-476e-98e7-7a7d4f294663_3@MCPsignal.78.155:0.0121921[&&NHX:Sample=rhiztom2:Type=capture:capture_class=c__Alphaproteobacteria:capture_domain=d__Bacteria:capture_family=f__Rhizobiaceae:capture_genus=g__Agrobacterium:capture_order=o__Rhizobiales:capture_phylum=p__Proteobacteria:capture_species=s__Agrobacterium salinitolerans:heptad=MCP-36H])0:5e-09[&&NHX:Sample_counter=rhizpot1--2||rhizpot3--2||rhiztom1--6||rhiztom2--6||rhiztom3--17:Type_counter=GTDB--2||capture--33:besthit_avg=88.18333333333334:besthit_max=94.9:besthit_min=74.4:besthit_std=7.979828736675159:besthit_sum=529.1:bitscore_avg=191.66666666666666:bitscore_max=224.0:bitscore_min=158.0:bitscore_std=26.173778226818282:bitscore_sum=1150.0:capture_class_counter=c__Alphaproteobacteria--32||c__Gammaproteobacteria--1:capture_domain_counter=d__Bacteria--33:capture_family_counter=f__Beijerinckiaceae--1||f__Caulobacteraceae--1||f__Nitrincolaceae--1||f__Rhizobiaceae--29||f__Stappiaceae--1:capture_genus_counter=g__Agrobacterium--29||g__Methylobacterium--1||g__Phenylobacterium--1||g__Pontibacterium--1||g__Roseibium--1:capture_order_counter=o__Caulobacterales--1||o__Pseudomonadales--1||o__Rhizobiales--31:capture_phylum_counter=p__Proteobacteria--33:capture_species_counter=s__Agrobacterium fabrum_A--1||s__Agrobacterium salinitolerans--25||s__Agrobacterium sp900013535--2||s__Agrobacterium tumefaciens--1||s__Methylobacterium sp900112625--1||s__Phenylobacterium sp001557235--1||s__Pontibacterium sp015209595--1||s__Roseibium sp017313085--1:evalue_avg=1.5306666666667234e-50:evalue_max=9.17e-50:evalue_min=1.37e-75:evalue_std=3.742497918057732e-50:evalue_sum=9.18400000000034e-50:gapopen_avg=0.6666666666666666:gapopen_max=1.0:gapopen_min=0.0:gapopen_std=0.5163977794943223:gapopen_sum=4.0:gtdb_class_counter=c__Alphaproteobacteria--2:gtdb_domain_counter=d__Bacteria--2:gtdb_family_counter=f__Casp-alpha2--1||f__Rhizobiaceae--1:gtdb_genus_counter=g__Agrobacterium--1||g__Casp-alpha2--1:gtdb_order_counter=o__Rhizobiales--1||o__Rhodospirillales--1:gtdb_phylum_counter=p__Proteobacteria--2:gtdb_species_counter=s__Agrobacterium tumefaciens_B--1||s__Casp-alpha2 sp016763915--1:heptad_counter=MCP-36H--34||MCP-38H--1:lbd_counter=:lca_tree=c__Alphaproteobacteria:length_avg=127.83333333333333:length_max=150.0:length_min=98.0:length_std=18.659224707009308:length_sum=767.0:mismatch_avg=14.833333333333334:mismatch_max=31.0:mismatch_min=5.0:mismatch_std=10.553040636075778:mismatch_sum=89.0:name=N566097:qcovhsp_avg=99.39999999999999:qcovhsp_max=100.0:qcovhsp_min=98.0:qcovhsp_std=0.7899367063252597:qcovhsp_sum=596.4:qend_avg=127.83333333333333:qend_max=150.0:qend_min=100.0:qend_std=18.06008490197836:qend_sum=767.0:qstart_avg=1.6666666666666667:qstart_max=3.0:qstart_min=1.0:qstart_std=0.816496580927726:qstart_sum=10.0:ref_name_counter=RS_GCF_002008225.1_protein.faa_NZ_MRDH01000002.1_185@PF00015_full_PFAM.405.585--4||RS_GCF_013337285.1_protein.faa_NZ_SUPW01000002.1_212@PF00015_full_PFAM.402.587--1||RS_GCF_017877055.1_protein.faa_NZ_JAGIPG010000005.1_266@PF00015_full_PFAM.350.534--1:scovhsp_avg=70.36666666666666:scovhsp_max=83.3:scovhsp_min=54.4:scovhsp_std=10.581052247610662:scovhsp_sum=422.19999999999993:send_avg=141.0:send_max=161.0:send_min=109.0:send_std=21.12818023399081:send_sum=846.0:sstart_avg=14.333333333333334:sstart_max=33.0:sstart_min=4.0:sstart_std=11.944315244779277:sstart_sum=86.0])0.859:0.00991239[&&NHX:Sample_counter=rhizpot1--2||rhizpot3--2||rhiztom1--7||rhiztom2--6||rhiztom3--30:Type_counter=GTDB--2||capture--47:besthit_avg=88.18333333333334:besthit_max=94.9:besthit_min=74.4:besthit_std=7.979828736675159:besthit_sum=529.1:bitscore_avg=191.66666666666666:bitscore_max=224.0:bitscore_min=158.0:bitscore_std=26.173778226818282:bitscore_sum=1150.0:capture_class_counter=c__Alphaproteobacteria--46||c__Gammaproteobacteria--1:capture_domain_counter=d__Bacteria--47:capture_family_counter=f__Beijerinckiaceae--1||f__Caulobacteraceae--1||f__Nitrincolaceae--1||f__Rhizobiaceae--43||f__Stappiaceae--1:capture_genus_counter=g__Agrobacterium--43||g__Methylobacterium--1||g__Phenylobacterium--1||g__Pontibacterium--1||g__Roseibium--1:capture_order_counter=o__Caulobacterales--1||o__Pseudomonadales--1||o__Rhizobiales--45:capture_phylum_counter=p__Proteobacteria--47:capture_species_counter=s__Agrobacterium fabrum_A--1||s__Agrobacterium salinitolerans--39||s__Agrobacterium sp900013535--2||s__Agrobacterium tumefaciens--1||s__Methylobacterium sp900112625--1||s__Phenylobacterium sp001557235--1||s__Pontibacterium sp015209595--1||s__Roseibium sp017313085--1:evalue_avg=1.5306666666667234e-50:evalue_max=9.17e-50:evalue_min=1.37e-75:evalue_std=3.742497918057732e-50:evalue_sum=9.18400000000034e-50:gapopen_avg=0.6666666666666666:gapopen_max=1.0:gapopen_min=0.0:gapopen_std=0.5163977794943223:gapopen_sum=4.0:gtdb_class_counter=c__Alphaproteobacteria--2:gtdb_domain_counter=d__Bacteria--2:gtdb_family_counter=f__Casp-alpha2--1||f__Rhizobiaceae--1:gtdb_genus_counter=g__Agrobacterium--1||g__Casp-alpha2--1:gtdb_order_counter=o__Rhizobiales--1||o__Rhodospirillales--1:gtdb_phylum_counter=p__Proteobacteria--2:gtdb_species_counter=s__Agrobacterium tumefaciens_B--1||s__Casp-alpha2 sp016763915--1:heptad_counter=MCP-36H--48||MCP-38H--1:lbd_counter=:lca_tree=c__Alphaproteobacteria:length_avg=127.83333333333333:length_max=150.0:length_min=98.0:length_std=18.659224707009308:length_sum=767.0:mismatch_avg=14.833333333333334:mismatch_max=31.0:mismatch_min=5.0:mismatch_std=10.553040636075778:mismatch_sum=89.0:name=N566098:qcovhsp_avg=99.39999999999999:qcovhsp_max=100.0:qcovhsp_min=98.0:qcovhsp_std=0.7899367063252597:qcovhsp_sum=596.4:qend_avg=127.83333333333333:qend_max=150.0:qend_min=100.0:qend_std=18.06008490197836:qend_sum=767.0:qstart_avg=1.6666666666666667:qstart_max=3.0:qstart_min=1.0:qstart_std=0.816496580927726:qstart_sum=10.0:ref_name_counter=RS_GCF_002008225.1_protein.faa_NZ_MRDH01000002.1_185@PF00015_full_PFAM.405.585--4||RS_GCF_013337285.1_protein.faa_NZ_SUPW01000002.1_212@PF00015_full_PFAM.402.587--1||RS_GCF_017877055.1_protein.faa_NZ_JAGIPG010000005.1_266@PF00015_full_PFAM.350.534--1:scovhsp_avg=70.36666666666666:scovhsp_max=83.3:scovhsp_min=54.4:scovhsp_std=10.581052247610662:scovhsp_sum=422.19999999999993:send_avg=141.0:send_max=161.0:send_min=109.0:send_std=21.12818023399081:send_sum=846.0:sstart_avg=14.333333333333334:sstart_max=33.0:sstart_min=4.0:sstart_std=11.944315244779277:sstart_sum=86.0])0.774:0.0176067[&&NHX:Sample_counter=rhizpot1--2||rhizpot3--2||rhiztom1--7||rhiztom2--6||rhiztom3--31:Type_counter=GTDB--2||capture--48:besthit_avg=88.18333333333334:besthit_max=94.9:besthit_min=74.4:besthit_std=7.979828736675159:besthit_sum=529.1:bitscore_avg=191.66666666666666:bitscore_max=224.0:bitscore_min=158.0:bitscore_std=26.173778226818282:bitscore_sum=1150.0:capture_class_counter=c__Alphaproteobacteria--47||c__Gammaproteobacteria--1:capture_domain_counter=d__Bacteria--48:capture_family_counter=f__Beijerinckiaceae--1||f__Caulobacteraceae--1||f__Nitrincolaceae--1||f__Rhizobiaceae--44||f__Stappiaceae--1:capture_genus_counter=g__Agrobacterium--44||g__Methylobacterium--1||g__Phenylobacterium--1||g__Pontibacterium--1||g__Roseibium--1:capture_order_counter=o__Caulobacterales--1||o__Pseudomonadales--1||o__Rhizobiales--46:capture_phylum_counter=p__Proteobacteria--48:capture_species_counter=s__Agrobacterium fabrum_A--1||s__Agrobacterium salinitolerans--40||s__Agrobacterium sp900013535--2||s__Agrobacterium tumefaciens--1||s__Methylobacterium sp900112625--1||s__Phenylobacterium sp001557235--1||s__Pontibacterium sp015209595--1||s__Roseibium sp017313085--1:evalue_avg=1.5306666666667234e-50:evalue_max=9.17e-50:evalue_min=1.37e-75:evalue_std=3.742497918057732e-50:evalue_sum=9.18400000000034e-50:gapopen_avg=0.6666666666666666:gapopen_max=1.0:gapopen_min=0.0:gapopen_std=0.5163977794943223:gapopen_sum=4.0:gtdb_class_counter=c__Alphaproteobacteria--2:gtdb_domain_counter=d__Bacteria--2:gtdb_family_counter=f__Casp-alpha2--1||f__Rhizobiaceae--1:gtdb_genus_counter=g__Agrobacterium--1||g__Casp-alpha2--1:gtdb_order_counter=o__Rhizobiales--1||o__Rhodospirillales--1:gtdb_phylum_counter=p__Proteobacteria--2:gtdb_species_counter=s__Agrobacterium tumefaciens_B--1||s__Casp-alpha2 sp016763915--1:heptad_counter=MCP-36H--49||MCP-38H--1:lbd_counter=:lca_tree=c__Alphaproteobacteria:length_avg=127.83333333333333:length_max=150.0:length_min=98.0:length_std=18.659224707009308:length_sum=767.0:mismatch_avg=14.833333333333334:mismatch_max=31.0:mismatch_min=5.0:mismatch_std=10.553040636075778:mismatch_sum=89.0:name=N566099:qcovhsp_avg=99.39999999999999:qcovhsp_max=100.0:qcovhsp_min=98.0:qcovhsp_std=0.7899367063252597:qcovhsp_sum=596.4:qend_avg=127.83333333333333:qend_max=150.0:qend_min=100.0:qend_std=18.06008490197836:qend_sum=767.0:qstart_avg=1.6666666666666667:qstart_max=3.0:qstart_min=1.0:qstart_std=0.816496580927726:qstart_sum=10.0:ref_name_counter=RS_GCF_002008225.1_protein.faa_NZ_MRDH01000002.1_185@PF00015_full_PFAM.405.585--4||RS_GCF_013337285.1_protein.faa_NZ_SUPW01000002.1_212@PF00015_full_PFAM.402.587--1||RS_GCF_017877055.1_protein.faa_NZ_JAGIPG010000005.1_266@PF00015_full_PFAM.350.534--1:scovhsp_avg=70.36666666666666:scovhsp_max=83.3:scovhsp_min=54.4:scovhsp_std=10.581052247610662:scovhsp_sum=422.19999999999993:send_avg=141.0:send_max=161.0:send_min=109.0:send_std=21.12818023399081:send_sum=846.0:sstart_avg=14.333333333333334:sstart_max=33.0:sstart_min=4.0:sstart_std=11.944315244779277:sstart_sum=86.0])0.923:0.0895811[&&NHX:Sample_counter=rhizpot1--2||rhizpot3--2||rhiztom1--7||rhiztom2--6||rhiztom3--32:Type_counter=GTDB--2||capture--49:besthit_avg=88.18333333333334:besthit_max=94.9:besthit_min=74.4:besthit_std=7.979828736675159:besthit_sum=529.1:bitscore_avg=191.66666666666666:bitscore_max=224.0:bitscore_min=158.0:bitscore_std=26.173778226818282:bitscore_sum=1150.0:capture_class_counter=c__Alphaproteobacteria--48||c__Gammaproteobacteria--1:capture_domain_counter=d__Bacteria--49:capture_family_counter=f__Beijerinckiaceae--1||f__Caulobacteraceae--1||f__Nitrincolaceae--1||f__Rhizobiaceae--45||f__Stappiaceae--1:capture_genus_counter=g__Agrobacterium--45||g__Methylobacterium--1||g__Phenylobacterium--1||g__Pontibacterium--1||g__Roseibium--1:capture_order_counter=o__Caulobacterales--1||o__Pseudomonadales--1||o__Rhizobiales--47:capture_phylum_counter=p__Proteobacteria--49:capture_species_counter=s__Agrobacterium fabrum_A--1||s__Agrobacterium salinitolerans--41||s__Agrobacterium sp900013535--2||s__Agrobacterium tumefaciens--1||s__Methylobacterium sp900112625--1||s__Phenylobacterium sp001557235--1||s__Pontibacterium sp015209595--1||s__Roseibium sp017313085--1:evalue_avg=1.5306666666667234e-50:evalue_max=9.17e-50:evalue_min=1.37e-75:evalue_std=3.742497918057732e-50:evalue_sum=9.18400000000034e-50:gapopen_avg=0.6666666666666666:gapopen_max=1.0:gapopen_min=0.0:gapopen_std=0.5163977794943223:gapopen_sum=4.0:gtdb_class_counter=c__Alphaproteobacteria--2:gtdb_domain_counter=d__Bacteria--2:gtdb_family_counter=f__Casp-alpha2--1||f__Rhizobiaceae--1:gtdb_genus_counter=g__Agrobacterium--1||g__Casp-alpha2--1:gtdb_order_counter=o__Rhizobiales--1||o__Rhodospirillales--1:gtdb_phylum_counter=p__Proteobacteria--2:gtdb_species_counter=s__Agrobacterium tumefaciens_B--1||s__Casp-alpha2 sp016763915--1:heptad_counter=MCP-36H--50||MCP-38H--1:lbd_counter=:lca_tree=c__Alphaproteobacteria:length_avg=127.83333333333333:length_max=150.0:length_min=98.0:length_std=18.659224707009308:length_sum=767.0:mismatch_avg=14.833333333333334:mismatch_max=31.0:mismatch_min=5.0:mismatch_std=10.553040636075778:mismatch_sum=89.0:name=N566100:qcovhsp_avg=99.39999999999999:qcovhsp_max=100.0:qcovhsp_min=98.0:qcovhsp_std=0.7899367063252597:qcovhsp_sum=596.4:qend_avg=127.83333333333333:qend_max=150.0:qend_min=100.0:qend_std=18.06008490197836:qend_sum=767.0:qstart_avg=1.6666666666666667:qstart_max=3.0:qstart_min=1.0:qstart_std=0.816496580927726:qstart_sum=10.0:ref_name_counter=RS_GCF_002008225.1_protein.faa_NZ_MRDH01000002.1_185@PF00015_full_PFAM.405.585--4||RS_GCF_013337285.1_protein.faa_NZ_SUPW01000002.1_212@PF00015_full_PFAM.402.587--1||RS_GCF_017877055.1_protein.faa_NZ_JAGIPG010000005.1_266@PF00015_full_PFAM.350.534--1:scovhsp_avg=70.36666666666666:scovhsp_max=83.3:scovhsp_min=54.4:scovhsp_std=10.581052247610662:scovhsp_sum=422.19999999999993:send_avg=141.0:send_max=161.0:send_min=109.0:send_std=21.12818023399081:send_sum=846.0:sstart_avg=14.333333333333334:sstart_max=33.0:sstart_min=4.0:sstart_std=11.944315244779277:sstart_sum=86.0])0.909:0.095212[&&NHX:Sample_counter=rhizpot1--2||rhizpot3--3||rhiztom1--9||rhiztom2--6||rhiztom3--32:Type_counter=GTDB--5||capture--52:besthit_avg=91.1375:besthit_max=100.0:besthit_min=74.4:besthit_std=8.683636088314946:besthit_sum=729.1:bitscore_avg=184.0:bitscore_max=224.0:bitscore_min=158.0:bitscore_std=26.28416144481583:bitscore_sum=1472.0:capture_class_counter=c__Alphaproteobacteria--51||c__Gammaproteobacteria--1:capture_domain_counter=d__Bacteria--52:capture_family_counter=f__Beijerinckiaceae--1||f__Caulobacteraceae--1||f__Nitrincolaceae--1||f__Rhizobiaceae--48||f__Stappiaceae--1:capture_genus_counter=g__Agrobacterium--46||g__Methylobacterium--1||g__Phenylobacterium--1||g__Pontibacterium--1||g__Rhizobium_A--2||g__Roseibium--1:capture_order_counter=o__Caulobacterales--1||o__Pseudomonadales--1||o__Rhizobiales--50:capture_phylum_counter=p__Proteobacteria--52:capture_species_counter=s__Agrobacterium fabrum_A--1||s__Agrobacterium nepotum--1||s__Agrobacterium salinitolerans--41||s__Agrobacterium sp900013535--2||s__Agrobacterium tumefaciens--1||s__Methylobacterium sp900112625--1||s__Phenylobacterium sp001557235--1||s__Pontibacterium sp015209595--1||s__Rhizobium_A rhizoryzae--2||s__Roseibium sp017313085--1:evalue_avg=1.3300000000000424e-50:evalue_max=9.17e-50:evalue_min=1.37e-75:evalue_std=3.1847373518078175e-50:evalue_sum=1.064000000000034e-49:gapopen_avg=0.5:gapopen_max=1.0:gapopen_min=0.0:gapopen_std=0.5345224838248488:gapopen_sum=4.0:gtdb_class_counter=c__Alphaproteobacteria--5:gtdb_domain_counter=d__Bacteria--5:gtdb_family_counter=f__Casp-alpha2--1||f__Rhizobiaceae--4:gtdb_genus_counter=g__Agrobacterium--1||g__Casp-alpha2--1||g__Ensifer_A--2||g__Rhizobium_A--1:gtdb_order_counter=o__Rhizobiales--4||o__Rhodospirillales--1:gtdb_phylum_counter=p__Proteobacteria--5:gtdb_species_counter=s__Agrobacterium tumefaciens_B--1||s__Casp-alpha2 sp016763915--1||s__Ensifer_A adhaerens_A--1||s__Ensifer_A sp900466575--1||s__Rhizobium_A rhizoryzae--1:heptad_counter=MCP-36H--56||MCP-38H--1:lbd_counter=:lca_tree=c__Alphaproteobacteria:length_avg=132.625:length_max=150.0:length_min=98.0:length_std=18.094494032321386:length_sum=1061.0:mismatch_avg=11.125:mismatch_max=31.0:mismatch_min=0.0:mismatch_std=11.255950807081051:mismatch_sum=89.0:name=N566101:qcovhsp_avg=99.55:qcovhsp_max=100.0:qcovhsp_min=98.0:qcovhsp_std=0.7230886134196433:qcovhsp_sum=796.4:qend_avg=132.625:qend_max=150.0:qend_min=100.0:qend_std=17.654926467460253:qend_sum=1061.0:qstart_avg=1.5:qstart_max=3.0:qstart_min=1.0:qstart_std=0.7559289460184544:qstart_sum=12.0:ref_name_counter=RS_GCF_002008225.1_protein.faa_NZ_MRDH01000002.1_185@PF00015_full_PFAM.405.585--4||RS_GCF_011046895.1_protein.faa_NZ_CP049249.1_793@PF00015_full_PFAM.327.507--2||RS_GCF_013337285.1_protein.faa_NZ_SUPW01000002.1_212@PF00015_full_PFAM.402.587--1||RS_GCF_017877055.1_protein.faa_NZ_JAGIPG010000005.1_266@PF00015_full_PFAM.350.534--1:scovhsp_avg=73.2:scovhsp_max=83.3:scovhsp_min=54.4:scovhsp_std=10.367945105674785:scovhsp_sum=585.6:send_avg=143.75:send_max=161.0:send_min=109.0:send_std=18.568406347495582:send_sum=1150.0:sstart_avg=12.25:sstart_max=33.0:sstart_min=4.0:sstart_std=10.80674392616547:sstart_sum=98.0],((((((RS_GCF_001424045.1_protein.faa_NZ_LMQB01000006.1_2@PF00015_full_PFAM.359.533:0.109163[&&NHX:Type=GTDB:gtdb_class=c__Alphaproteobacteria:gtdb_domain=d__Bacteria:gtdb_family=f__Rhizobiaceae:gtdb_genus=g__Pararhizobium:gtdb_order=o__Rhizobiales:gtdb_phylum=p__Proteobacteria:gtdb_species=s__Pararhizobium sp001424045:heptad=MCP-36H:species=d__Bacteria_p__Proteobacteria_c__Alphaproteobacteria_o__Rhizobiales_f__Rhizobiaceae_g__Pararhizobium_s__Pararhizobium sp001424045],((RS_GCF_900111275.1_protein.faa_NZ_FOGR01000004.1_86@PF00015_full_PFAM.353.530:0.014039[&&NHX:Type=GTDB:gtdb_class=c__Alphaproteobacteria:gtdb_domain=d__Bacteria:gtdb_family=f__Rhizobiaceae:gtdb_genus=g__Pararhizobium:gtdb_order=o__Rhizobiales:gtdb_phylum=p__Proteobacteria:gtdb_species=s__Pararhizobium sp900111275:heptad=MCP-36H:species=d__Bacteria_p__Proteobacteria_c__Alphaproteobacteria_o__Rhizobiales_f__Rhizobiaceae_g__Pararhizobium_s__Pararhizobium sp900111275],(RS_GCF_001424045.1_protein.faa_NZ_LMQB01000028.1_270@PF00015_full_PFAM.352.530:0.00312593[&&NHX:Type=GTDB:gtdb_class=c__Alphaproteobacteria:gtdb_domain=d__Bacteria:gtdb_family=f__Rhizobiaceae:gtdb_genus=g__Pararhizobium:gtdb_order=o__Rhizobiales:gtdb_phylum=p__Proteobacteria:gtdb_species=s__Pararhizobium sp001424045:heptad=MCP-36H:species=d__Bacteria_p__Proteobacteria_c__Alphaproteobacteria_o__Rhizobiales_f__Rhizobiaceae_g__Pararhizobium_s__Pararhizobium sp001424045],RS_GCF_001424065.1_protein.faa_NZ_LMQE01000009.1_173@PF00015_full_PFAM.349.531:0.0554[&&NHX:Type=GTDB:gtdb_class=c__Alphaproteobacteria:gtdb_domain=d__Bacteria:gtdb_family=f__Rhizobiaceae:gtdb_genus=g__Pararhizobium:gtdb_order=o__Rhizobiales:gtdb_phylum=p__Proteobacteria:gtdb_species=s__Pararhizobium sp001424065:heptad=MCP-36H:species=d__Bacteria_p__Proteobacteria_c__Alphaproteobacteria_o__Rhizobiales_f__Rhizobiaceae_g__Pararhizobium_s__Pararhizobium sp001424065])0.959:0.0226867[&&NHX:Sample_counter=:Type_counter=GTDB--2:capture_class_counter=:capture_domain_counter=:capture_family_counter=:capture_genus_counter=:capture_order_counter=:capture_phylum_counter=:capture_species_counter=:evoltype=D:gtdb_class_counter=c__Alphaproteobacteria--2:gtdb_domain_counter=d__Bacteria--2:gtdb_family_counter=f__Rhizobiaceae--2:gtdb_genus_counter=g__Pararhizobium--2:gtdb_order_counter=o__Rhizobiales--2:gtdb_phylum_counter=p__Proteobacteria--2:gtdb_species_counter=s__Pararhizobium sp001424045--1||s__Pararhizobium sp001424065--1:heptad_counter=MCP-36H--2:lbd_counter=:lca=d__Bacteria:lca_tree=g__Pararhizobium:name=N566106:ref_name_counter=])0.816:0.0104086[&&NHX:Sample_counter=:Type_counter=GTDB--3:capture_class_counter=:capture_domain_counter=:capture_family_counter=:capture_genus_counter=:capture_order_counter=:capture_phylum_counter=:capture_species_counter=:evoltype=D:gtdb_class_counter=c__Alphaproteobacteria--3:gtdb_domain_counter=d__Bacteria--3:gtdb_family_counter=f__Rhizobiaceae--3:gtdb_genus_counter=g__Pararhizobium--3:gtdb_order_counter=o__Rhizobiales--3:gtdb_phylum_counter=p__Proteobacteria--3:gtdb_species_counter=s__Pararhizobium sp001424045--1||s__Pararhizobium sp001424065--1||s__Pararhizobium sp900111275--1:heptad_counter=MCP-36H--3:lbd_counter=:lca=d__Bacteria:lca_tree=g__Pararhizobium:name=N566107:ref_name_counter=],(GB_GCA_900467185.1_protein.faa_UBPA01000002.1_85@PF00015_full_PFAM.350.530:0.00826223[&&NHX:Type=GTDB:gtdb_class=c__Alphaproteobacteria:gtdb_domain=d__Bacteria:gtdb_family=f__Rhizobiaceae:gtdb_genus=g__Pararhizobium:gtdb_order=o__Rhizobiales:gtdb_phylum=p__Proteobacteria:gtdb_species=s__Pararhizobium sp900467185:heptad=MCP-36H:species=d__Bacteria_p__Proteobacteria_c__Alphaproteobacteria_o__Rhizobiales_f__Rhizobiaceae_g__Pararhizobium_s__Pararhizobium sp900467185],(RS_GCF_003217095.1_protein.faa_NZ_QJSR01000003.1_231@PF00015_full_PFAM.353.530:0.0126733[&&NHX:Type=GTDB:gtdb_class=c__Alphaproteobacteria:gtdb_domain=d__Bacteria:gtdb_family=f__Rhizobiaceae:gtdb_genus=g__Pararhizobium:gtdb_order=o__Rhizobiales:gtdb_phylum=p__Proteobacteria:gtdb_species=s__Pararhizobium sp003217095:heptad=MCP-36H:species=d__Bacteria_p__Proteobacteria_c__Alphaproteobacteria_o__Rhizobiales_f__Rhizobiaceae_g__Pararhizobium_s__Pararhizobium sp003217095],RS_GCF_900067135.1_protein.faa_NZ_FJUR01000002.1_385@PF00015_full_PFAM.349.530:0.00819888[&&NHX:Type=GTDB:gtdb_class=c__Alphaproteobacteria:gtdb_domain=d__Bacteria:gtdb_family=f__Rhizobiaceae:gtdb_genus=g__Pararhizobium:gtdb_order=o__Rhizobiales:gtdb_phylum=p__Proteobacteria:gtdb_species=s__Pararhizobium sp900067135:heptad=MCP-36H:species=d__Bacteria_p__Proteobacteria_c__Alphaproteobacteria_o__Rhizobiales_f__Rhizobiaceae_g__Pararhizobium_s__Pararhizobium sp900067135])0.754:0.00394747[&&NHX:Sample_counter=:Type_counter=GTDB--2:capture_class_counter=:capture_domain_counter=:capture_family_counter=:capture_genus_counter=:capture_order_counter=:capture_phylum_counter=:capture_species_counter=:evoltype=D:gtdb_class_counter=c__Alphaproteobacteria--2:gtdb_domain_counter=d__Bacteria--2:gtdb_family_counter=f__Rhizobiaceae--2:gtdb_genus_counter=g__Pararhizobium--2:gtdb_order_counter=o__Rhizobiales--2:gtdb_phylum_counter=p__Proteobacteria--2:gtdb_species_counter=s__Pararhizobium sp003217095--1||s__Pararhizobium sp900067135--1:heptad_counter=MCP-36H--2:lbd_counter=:lca=d__Bacteria:lca_tree=g__Pararhizobium:name=N566111:ref_name_counter=])0.433:0.0054671[&&NHX:Sample_counter=:Type_counter=GTDB--3:capture_class_counter=:capture_domain_counter=:capture_family_counter=:capture_genus_counter=:capture_order_counter=:capture_phylum_counter=:capture_species_counter=:evoltype=D:gtdb_class_counter=c__Alphaproteobacteria--3:gtdb_domain_counter=d__Bacteria--3:gtdb_family_counter=f__Rhizobiaceae--3:gtdb_genus_counter=g__Pararhizobium--3:gtdb_order_counter=o__Rhizobiales--3:gtdb_phylum_counter=p__Proteobacteria--3:gtdb_species_counter=s__Pararhizobium sp003217095--1||s__Pararhizobium sp900067135--1||s__Pararhizobium sp900467185--1:heptad_counter=MCP-36H--3:lbd_counter=:lca=d__Bacteria:lca_tree=g__Pararhizobium:name=N566112:ref_name_counter=])0.902:0.0589189[&&NHX:Sample_counter=:Type_counter=GTDB--6:capture_class_counter=:capture_domain_counter=:capture_family_counter=:capture_genus_counter=:capture_order_counter=:capture_phylum_counter=:capture_species_counter=:evoltype=D:gtdb_class_counter=c__Alphaproteobacteria--6:gtdb_domain_counter=d__Bacteria--6:gtdb_family_counter=f__Rhizobiaceae--6:gtdb_genus_counter=g__Pararhizobium--6:gtdb_order_counter=o__Rhizobiales--6:gtdb_phylum_counter=p__Proteobacteria--6:gtdb_species_counter=s__Pararhizobium sp001424045--1||s__Pararhizobium sp001424065--1||s__Pararhizobium sp003217095--1||s__Pararhizobium sp900067135--1||s__Pararhizobium sp900111275--1||s__Pararhizobium sp900467185--1:heptad_counter=MCP-36H--6:lbd_counter=:lca=d__Bacteria:lca_tree=g__Pararhizobium:name=N566113:ref_name_counter=])0.969:0.0924189[&&NHX:Sample_counter=:Type_counter=GTDB--7:capture_class_counter=:capture_domain_counter=:capture_family_counter=:capture_genus_counter=:capture_order_counter=:capture_phylum_counter=:capture_species_counter=:evoltype=D:gtdb_class_counter=c__Alphaproteobacteria--7:gtdb_domain_counter=d__Bacteria--7:gtdb_family_counter=f__Rhizobiaceae--7:gtdb_genus_counter=g__Pararhizobium--7:gtdb_order_counter=o__Rhizobiales--7:gtdb_phylum_counter=p__Proteobacteria--7:gtdb_species_counter=s__Pararhizobium sp001424045--2||s__Pararhizobium sp001424065--1||s__Pararhizobium sp003217095--1||s__Pararhizobium sp900067135--1||s__Pararhizobium sp900111275--1||s__Pararhizobium sp900467185--1:heptad_counter=MCP-36H--7:lbd_counter=:lca=d__Bacteria:lca_tree=g__Pararhizobium:name=N566114:ref_name_counter=],(RS_GCF_900109605.1_protein.faa_NZ_FOAM01000009.1_13@PF00015_full_PFAM.364.528:0.364193[&&NHX:Type=GTDB:gtdb_class=c__Alphaproteobacteria:gtdb_domain=d__Bacteria:gtdb_family=f__Rhizobiaceae:gtdb_genus=g__Pararhizobium:gtdb_order=o__Rhizobiales:gtdb_phylum=p__Proteobacteria:gtdb_species=s__Pararhizobium oryzae:heptad=MCP-36H:species=d__Bacteria_p__Proteobacteria_c__Alphaproteobacteria_o__Rhizobiales_f__Rhizobiaceae_g__Pararhizobium_s__Pararhizobium oryzae],(864f1231-1185-47ba-8b99-31733dc83412_2@MCPsignal.148.207:1.3e-08[&&NHX:Sample=rhiztom3:Type=capture:capture_class=c__Gammaproteobacteria:capture_domain=d__Bacteria:capture_family=f__Chitinimonadaceae:capture_genus=g__Chitinimonas:capture_order=o__Burkholderiales:capture_phylum=p__Proteobacteria:capture_species=s__Chitinimonas arctica:heptad=MCP-36H],ff34da71-7825-4922-9b28-adfcd3701920_1@MCPsignal.43.76:0.0954991[&&NHX:Sample=rhiztom2:Type=capture:capture_class=c__Clostridia:capture_domain=d__Bacteria:capture_family=f__Lachnospiraceae:capture_genus=g__CAG-791:capture_order=o__Lachnospirales:capture_phylum=p__Firmicutes_A:capture_species=s__CAG-791 sp900316855:heptad=MCP-36H])0.851:0.335572[&&NHX:Sample_counter=rhiztom2--1||rhiztom3--1:Type_counter=capture--2:capture_class_counter=c__Clostridia--1||c__Gammaproteobacteria--1:capture_domain_counter=d__Bacteria--2:capture_family_counter=f__Chitinimonadaceae--1||f__Lachnospiraceae--1:capture_genus_counter=g__CAG-791--1||g__Chitinimonas--1:capture_order_counter=o__Burkholderiales--1||o__Lachnospirales--1:capture_phylum_counter=p__Firmicutes_A--1||p__Proteobacteria--1:capture_species_counter=s__CAG-791 sp900316855--1||s__Chitinimonas arctica--1:gtdb_class_counter=:gtdb_domain_counter=:gtdb_family_counter=:gtdb_genus_counter=:gtdb_order_counter=:gtdb_phylum_counter=:gtdb_species_counter=:heptad_counter=MCP-36H--2:lbd_counter=:name=N566118:ref_name_counter=])0.62:0.0132218[&&NHX:Sample_counter=rhiztom2--1||rhiztom3--1:Type_counter=GTDB--1||capture--2:capture_class_counter=c__Clostridia--1||c__Gammaproteobacteria--1:capture_domain_counter=d__Bacteria--2:capture_family_counter=f__Chitinimonadaceae--1||f__Lachnospiraceae--1:capture_genus_counter=g__CAG-791--1||g__Chitinimonas--1:capture_order_counter=o__Burkholderiales--1||o__Lachnospirales--1:capture_phylum_counter=p__Firmicutes_A--1||p__Proteobacteria--1:capture_species_counter=s__CAG-791 sp900316855--1||s__Chitinimonas arctica--1:gtdb_class_counter=c__Alphaproteobacteria--1:gtdb_domain_counter=d__Bacteria--1:gtdb_family_counter=f__Rhizobiaceae--1:gtdb_genus_counter=g__Pararhizobium--1:gtdb_order_counter=o__Rhizobiales--1:gtdb_phylum_counter=p__Proteobacteria--1:gtdb_species_counter=s__Pararhizobium oryzae--1:heptad_counter=MCP-36H--3:lbd_counter=:lca_tree=s__Pararhizobium oryzae:name=N566119:ref_name_counter=])0.794:0.0345958[&&NHX:Sample_counter=rhiztom2--1||rhiztom3--1:Type_counter=GTDB--8||capture--2:capture_class_counter=c__Clostridia--1||c__Gammaproteobacteria--1:capture_domain_counter=d__Bacteria--2:capture_family_counter=f__Chitinimonadaceae--1||f__Lachnospiraceae--1:capture_genus_counter=g__CAG-791--1||g__Chitinimonas--1:capture_order_counter=o__Burkholderiales--1||o__Lachnospirales--1:capture_phylum_counter=p__Firmicutes_A--1||p__Proteobacteria--1:capture_species_counter=s__CAG-791 sp900316855--1||s__Chitinimonas arctica--1:gtdb_class_counter=c__Alphaproteobacteria--8:gtdb_domain_counter=d__Bacteria--8:gtdb_family_counter=f__Rhizobiaceae--8:gtdb_genus_counter=g__Pararhizobium--8:gtdb_order_counter=o__Rhizobiales--8:gtdb_phylum_counter=p__Proteobacteria--8:gtdb_species_counter=s__Pararhizobium oryzae--1||s__Pararhizobium sp001424045--2||s__Pararhizobium sp001424065--1||s__Pararhizobium sp003217095--1||s__Pararhizobium sp900067135--1||s__Pararhizobium sp900111275--1||s__Pararhizobium sp900467185--1:heptad_counter=MCP-36H--10:lbd_counter=:lca_tree=g__Pararhizobium:name=N566120:ref_name_counter=],(GB_GCA_000722615.1_protein.faa_JOKI01000042.1_19@PF00015_full_PFAM.348.532:0.105002[&&NHX:Type=GTDB:gtdb_class=c__Alphaproteobacteria:gtdb_domain=d__Bacteria:gtdb_family=f__Rhizobiaceae:gtdb_genus=g__Pseudorhizobium:gtdb_order=o__Rhizobiales:gtdb_phylum=p__Proteobacteria:gtdb_species=s__Pseudorhizobium pelagicum:heptad=MCP-36H:species=d__Bacteria_p__Proteobacteria_c__Alphaproteobacteria_o__Rhizobiales_f__Rhizobiaceae_g__Pseudorhizobium_s__Pseudorhizobium pelagicum],(GB_GCA_000722615.1_protein.faa_JOKI01000016.1_116@PF00015_full_PFAM.1.171:0.175338[&&NHX:Type=GTDB:gtdb_class=c__Alphaproteobacteria:gtdb_domain=d__Bacteria:gtdb_family=f__Rhizobiaceae:gtdb_genus=g__Pseudorhizobium:gtdb_order=o__Rhizobiales:gtdb_phylum=p__Proteobacteria:gtdb_species=s__Pseudorhizobium pelagicum:heptad=MCP-36H:species=d__Bacteria_p__Proteobacteria_c__Alphaproteobacteria_o__Rhizobiales_f__Rhizobiaceae_g__Pseudorhizobium_s__Pseudorhizobium pelagicum],b79c6898-a6cc-4cd5-a892-3fa54d91a4d1_3@MCPsignal.120.156:0.344457[&&NHX:Sample=rhiztom3:Type=capture:capture_class=c__Actinomycetia:capture_domain=d__Bacteria:capture_family=f__Cellulomonadaceae:capture_genus=g__Actinotalea:capture_order=o__Actinomycetales:capture_phylum=p__Actinobacteriota:capture_species=s__Actinotalea bogoriensis:heptad=MCP-36H])0.509:0.0114517[&&NHX:Sample_counter=rhiztom3--1:Type_counter=GTDB--1||capture--1:capture_class_counter=c__Actinomycetia--1:capture_domain_counter=d__Bacteria--1:capture_family_counter=f__Cellulomonadaceae--1:capture_genus_counter=g__Actinotalea--1:capture_order_counter=o__Actinomycetales--1:capture_phylum_counter=p__Actinobacteriota--1:capture_species_counter=s__Actinotalea bogoriensis--1:gtdb_class_counter=c__Alphaproteobacteria--1:gtdb_domain_counter=d__Bacteria--1:gtdb_family_counter=f__Rhizobiaceae--1:gtdb_genus_counter=g__Pseudorhizobium--1:gtdb_order_counter=o__Rhizobiales--1:gtdb_phylum_counter=p__Proteobacteria--1:gtdb_species_counter=s__Pseudorhizobium pelagicum--1:heptad_counter=MCP-36H--2:lbd_counter=:lca_tree=s__Pseudorhizobium pelagicum:name=N566124:ref_name_counter=])0.989:0.163593[&&NHX:Sample_counter=rhiztom3--1:Type_counter=GTDB--2||capture--1:capture_class_counter=c__Actinomycetia--1:capture_domain_counter=d__Bacteria--1:capture_family_counter=f__Cellulomonadaceae--1:capture_genus_counter=g__Actinotalea--1:capture_order_counter=o__Actinomycetales--1:capture_phylum_counter=p__Actinobacteriota--1:capture_species_counter=s__Actinotalea bogoriensis--1:gtdb_class_counter=c__Alphaproteobacteria--2:gtdb_domain_counter=d__Bacteria--2:gtdb_family_counter=f__Rhizobiaceae--2:gtdb_genus_counter=g__Pseudorhizobium--2:gtdb_order_counter=o__Rhizobiales--2:gtdb_phylum_counter=p__Proteobacteria--2:gtdb_species_counter=s__Pseudorhizobium pelagicum--2:heptad_counter=MCP-36H--3:lbd_counter=:lca_tree=s__Pseudorhizobium pelagicum:name=N566125:ref_name_counter=])0.993:0.134842[&&NHX:Sample_counter=rhiztom2--1||rhiztom3--2:Type_counter=GTDB--10||capture--3:capture_class_counter=c__Actinomycetia--1||c__Clostridia--1||c__Gammaproteobacteria--1:capture_domain_counter=d__Bacteria--3:capture_family_counter=f__Cellulomonadaceae--1||f__Chitinimonadaceae--1||f__Lachnospiraceae--1:capture_genus_counter=g__Actinotalea--1||g__CAG-791--1||g__Chitinimonas--1:capture_order_counter=o__Actinomycetales--1||o__Burkholderiales--1||o__Lachnospirales--1:capture_phylum_counter=p__Actinobacteriota--1||p__Firmicutes_A--1||p__Proteobacteria--1:capture_species_counter=s__Actinotalea bogoriensis--1||s__CAG-791 sp900316855--1||s__Chitinimonas arctica--1:gtdb_class_counter=c__Alphaproteobacteria--10:gtdb_domain_counter=d__Bacteria--10:gtdb_family_counter=f__Rhizobiaceae--10:gtdb_genus_counter=g__Pararhizobium--8||g__Pseudorhizobium--2:gtdb_order_counter=o__Rhizobiales--10:gtdb_phylum_counter=p__Proteobacteria--10:gtdb_species_counter=s__Pararhizobium oryzae--1||s__Pararhizobium sp001424045--2||s__Pararhizobium sp001424065--1||s__Pararhizobium sp003217095--1||s__Pararhizobium sp900067135--1||s__Pararhizobium sp900111275--1||s__Pararhizobium sp900467185--1||s__Pseudorhizobium pelagicum--2:heptad_counter=MCP-36H--13:lbd_counter=:lca_tree=f__Rhizobiaceae:name=N566126:ref_name_counter=],(((RS_GCF_000799775.1_protein.faa_NZ_JUHJ01000017.1_17@PF00015_full_PFAM.355.555:0.162011[&&NHX:Type=GTDB:gtdb_class=c__Alphaproteobacteria:gtdb_domain=d__Bacteria:gtdb_family=f__Rhizobiaceae:gtdb_genus=g__Rhizobium:gtdb_order=o__Rhizobiales:gtdb_phylum=p__Proteobacteria:gtdb_species=s__Rhizobium sp000799775:heptad=MCP-36H:species=d__Bacteria_p__Proteobacteria_c__Alphaproteobacteria_o__Rhizobiales_f__Rhizobiaceae_g__Rhizobium_s__Rhizobium sp000799775],(RS_GCF_000377565.1_protein.faa_NZ_KB898387.1_14@PF00015_full_PFAM.345.523:5e-09[&&NHX:Type=GTDB:gtdb_class=c__Alphaproteobacteria:gtdb_domain=d__Bacteria:gtdb_family=f__Rhizobiaceae:gtdb_genus=g__Rhizobium:gtdb_order=o__Rhizobiales:gtdb_phylum=p__Proteobacteria:gtdb_species=s__Rhizobium sp000377565:heptad=MCP-36H:species=d__Bacteria_p__Proteobacteria_c__Alphaproteobacteria_o__Rhizobiales_f__Rhizobiaceae_g__Rhizobium_s__Rhizobium sp000377565],GB_GCA_900465665.1_protein.faa_UBJO01000074.1_22@PF00015_full_PFAM.350.523:0.00864229[&&NHX:Type=GTDB:gtdb_class=c__Alphaproteobacteria:gtdb_domain=d__Bacteria:gtdb_family=f__Rhizobiaceae:gtdb_genus=g__Rhizobium:gtdb_order=o__Rhizobiales:gtdb_phylum=p__Proteobacteria:gtdb_species=s__Rhizobium sp900465665:heptad=MCP-36H:species=d__Bacteria_p__Proteobacteria_c__Alphaproteobacteria_o__Rhizobiales_f__Rhizobiaceae_g__Rhizobium_s__Rhizobium sp900465665])0.917:0.0622788[&&NHX:Sample_counter=:Type_counter=GTDB--2:capture_class_counter=:capture_domain_counter=:capture_family_counter=:capture_genus_counter=:capture_order_counter=:capture_phylum_counter=:capture_species_counter=:evoltype=D:gtdb_class_counter=c__Alphaproteobacteria--2:gtdb_domain_counter=d__Bacteria--2:gtdb_family_counter=f__Rhizobiaceae--2:gtdb_genus_counter=g__Rhizobium--2:gtdb_order_counter=o__Rhizobiales--2:gtdb_phylum_counter=p__Proteobacteria--2:gtdb_species_counter=s__Rhizobium sp000377565--1||s__Rhizobium sp900465665--1:heptad_counter=MCP-36H--2:lbd_counter=:lca=d__Bacteria:lca_tree=g__Rhizobium:name=N566130:ref_name_counter=])0.975:0.113581[&&NHX:Sample_counter=:Type_counter=GTDB--3:capture_class_counter=:capture_domain_counter=:capture_family_counter=:capture_genus_counter=:capture_order_counter=:capture_phylum_counter=:capture_species_counter=:evoltype=D:gtdb_class_counter=c__Alphaproteobacteria--3:gtdb_domain_counter=d__Bacteria--3:gtdb_family_counter=f__Rhizobiaceae--3:gtdb_genus_counter=g__Rhizobium--3:gtdb_order_counter=o__Rhizobiales--3:gtdb_phylum_counter=p__Proteobacteria--3:gtdb_species_counter=s__Rhizobium sp000377565--1||s__Rhizobium sp000799775--1||s__Rhizobium sp900465665--1:heptad_counter=MCP-36H--3:lbd_counter=:lca=d__Bacteria:lca_tree=g__Rhizobium:name=N566131:ref_name_counter=],(c44e4845-6977-4f3c-b77a-6571df2917ce_1@MCPsignal.13.79:0.401035[&&NHX:Sample=rhiztom2:Type=capture:capture_class=c__Alphaproteobacteria:capture_domain=d__Bacteria:capture_family=f__Acetobacteraceae:capture_genus=g__Belnapia:capture_order=o__Acetobacterales:capture_phylum=p__Proteobacteria:capture_species=s__Belnapia sp016773205:heptad=MCP-36H],(e524e478-7fbc-452b-a42d-ed8666e479b4_6@MCPsignal.23.59:0.144638[&&NHX:Sample=rhiztom3:Type=capture:capture_class=c__Alphaproteobacteria:capture_domain=d__Bacteria:capture_family=f__Rhizobiaceae:capture_genus=g__Agrobacterium:capture_order=o__Rhizobiales:capture_phylum=p__Proteobacteria:capture_species=s__Agrobacterium salinitolerans:heptad=MCP-36H],RS_GCF_014904745.1_protein.faa_NZ_JACZCS010000014.1_175@PF00015_full_PFAM.294.480:0.111159[&&NHX:Type=GTDB:gtdb_class=c__Alphaproteobacteria:gtdb_domain=d__Bacteria:gtdb_family=f__Rhizobiaceae:gtdb_genus=g__Oricola:gtdb_order=o__Rhizobiales:gtdb_phylum=p__Proteobacteria:gtdb_species=s__Oricola sp014904745:heptad=MCP-36H:species=d__Bacteria_p__Proteobacteria_c__Alphaproteobacteria_o__Rhizobiales_f__Rhizobiaceae_g__Oricola_s__Oricola sp014904745])0.088:0.00473202[&&NHX:Sample_counter=rhiztom3--1:Type_counter=GTDB--1||capture--1:capture_class_counter=c__Alphaproteobacteria--1:capture_domain_counter=d__Bacteria--1:capture_family_counter=f__Rhizobiaceae--1:capture_genus_counter=g__Agrobacterium--1:capture_order_counter=o__Rhizobiales--1:capture_phylum_counter=p__Proteobacteria--1:capture_species_counter=s__Agrobacterium salinitolerans--1:gtdb_class_counter=c__Alphaproteobacteria--1:gtdb_domain_counter=d__Bacteria--1:gtdb_family_counter=f__Rhizobiaceae--1:gtdb_genus_counter=g__Oricola--1:gtdb_order_counter=o__Rhizobiales--1:gtdb_phylum_counter=p__Proteobacteria--1:gtdb_species_counter=s__Oricola sp014904745--1:heptad_counter=MCP-36H--2:lbd_counter=:lca_tree=s__Oricola sp014904745:name=N566135:ref_name_counter=])0.87:0.139872[&&NHX:Sample_counter=rhiztom2--1||rhiztom3--1:Type_counter=GTDB--1||capture--2:capture_class_counter=c__Alphaproteobacteria--2:capture_domain_counter=d__Bacteria--2:capture_family_counter=f__Acetobacteraceae--1||f__Rhizobiaceae--1:capture_genus_counter=g__Agrobacterium--1||g__Belnapia--1:capture_order_counter=o__Acetobacterales--1||o__Rhizobiales--1:capture_phylum_counter=p__Proteobacteria--2:capture_species_counter=s__Agrobacterium salinitolerans--1||s__Belnapia sp016773205--1:gtdb_class_counter=c__Alphaproteobacteria--1:gtdb_domain_counter=d__Bacteria--1:gtdb_family_counter=f__Rhizobiaceae--1:gtdb_genus_counter=g__Oricola--1:gtdb_order_counter=o__Rhizobiales--1:gtdb_phylum_counter=p__Proteobacteria--1:gtdb_species_counter=s__Oricola sp014904745--1:heptad_counter=MCP-36H--3:lbd_counter=:lca_tree=s__Oricola sp014904745:name=N566136:ref_name_counter=])0.973:0.106698[&&NHX:Sample_counter=rhiztom2--1||rhiztom3--1:Type_counter=GTDB--4||capture--2:capture_class_counter=c__Alphaproteobacteria--2:capture_domain_counter=d__Bacteria--2:capture_family_counter=f__Acetobacteraceae--1||f__Rhizobiaceae--1:capture_genus_counter=g__Agrobacterium--1||g__Belnapia--1:capture_order_counter=o__Acetobacterales--1||o__Rhizobiales--1:capture_phylum_counter=p__Proteobacteria--2:capture_species_counter=s__Agrobacterium salinitolerans--1||s__Belnapia sp016773205--1:gtdb_class_counter=c__Alphaproteobacteria--4:gtdb_domain_counter=d__Bacteria--4:gtdb_family_counter=f__Rhizobiaceae--4:gtdb_genus_counter=g__Oricola--1||g__Rhizobium--3:gtdb_order_counter=o__Rhizobiales--4:gtdb_phylum_counter=p__Proteobacteria--4:gtdb_species_counter=s__Oricola sp014904745--1||s__Rhizobium sp000377565--1||s__Rhizobium sp000799775--1||s__Rhizobium sp900465665--1:heptad_counter=MCP-36H--6:lbd_counter=:lca_tree=f__Rhizobiaceae:name=N566137:ref_name_counter=],((((((((((75462f99-0b49-4379-ad62-08709e7324b1_2@MCPsignal.280.363:0.013866[&&NHX:Sample=rhiztom3:Type=capture:capture_class=c__Alphaproteobacteria:capture_domain=d__Bacteria:capture_family=f__Rhizobiaceae:capture_genus=g__Agrobacterium:capture_order=o__Rhizobiales:capture_phylum=p__Proteobacteria:capture_species=s__Agrobacterium sp900013535:heptad=MCP-36H],1bcd2136-9ce4-5e39-ac8f-121d75eabe99_6@MCPsignal.106.185:0.113[&&NHX:Sample=rhiztom2:Type=capture:capture_class=c__Alphaproteobacteria:capture_domain=d__Bacteria:capture_family=f__Rhizobiaceae:capture_genus=g__Agrobacterium:capture_order=o__Rhizobiales:capture_phylum=p__Proteobacteria:capture_species=s__Agrobacterium salinitolerans:heptad=MCP-36H])0:5e-09[&&NHX:Sample_counter=rhiztom2--1||rhiztom3--1:Type_counter=capture--2:capture_class_counter=c__Alphaproteobacteria--2:capture_domain_counter=d__Bacteria--2:capture_family_counter=f__Rhizobiaceae--2:capture_genus_counter=g__Agrobacterium--2:capture_order_counter=o__Rhizobiales--2:capture_phylum_counter=p__Proteobacteria--2:capture_species_counter=s__Agrobacterium salinitolerans--1||s__Agrobacterium sp900013535--1:gtdb_class_counter=:gtdb_domain_counter=:gtdb_family_counter=:gtdb_genus_counter=:gtdb_order_counter=:gtdb_phylum_counter=:gtdb_species_counter=:heptad_counter=MCP-36H--2:lbd_counter=:name=N566140:ref_name_counter=],((4c3bc60d-3ac1-4103-b91b-74ca7a61f46c_1@MCPsignal.268.329:5e-09[&&NHX:Sample=rhiztom2:Type=capture:capture_class=c__Actinomycetia:capture_domain=d__Bacteria:capture_family=f__Cellulomonadaceae:capture_genus=g__Cellulomonas:capture_order=o__Actinomycetales:capture_phylum=p__Actinobacteriota:capture_species=s__Cellulomonas oligotrophica:heptad=MCP-36H],(1aa4cf0c-6922-45eb-8587-8b75505ab6cb_4@MCPsignal.387.451:5e-09[&&NHX:Sample=rhiztom3:Type=capture:capture_class=c__Alphaproteobacteria:capture_domain=d__Bacteria:capture_family=f__Rhizobiaceae:capture_genus=g__Agrobacterium:capture_order=o__Rhizobiales:capture_phylum=p__Proteobacteria:capture_species=s__Agrobacterium salinitolerans:heptad=MCP-36H:lbd=PAS_3],(208789d2-9c11-4878-b5e9-194c14f74fc3_5@MCPsignal.10.57:0.625207[&&NHX:Sample=rhiztom1:Type=capture:capture_class=c__Alphaproteobacteria:capture_domain=d__Bacteria:capture_family=f__Magnetospirillaceae:capture_genus=g__Phaeospirillum:capture_order=o__Rhodospirillales:capture_phylum=p__Proteobacteria:capture_species=s__Phaeospirillum sp902729425:heptad=MCP-36H],732fee9e-c1dc-4c99-90e1-d4dbefd30257_5@MCPsignal.43.90:1.8e-08[&&NHX:Sample=rhiztom2:Type=capture:capture_class=c__Alphaproteobacteria:capture_domain=d__Bacteria:capture_family=f__Rhizobiaceae:capture_genus=g__Agrobacterium:capture_order=o__Rhizobiales:capture_phylum=p__Proteobacteria:capture_species=s__Agrobacterium salinitolerans:heptad=MCP-36H])0.683:0.0215463[&&NHX:Sample_counter=rhiztom1--1||rhiztom2--1:Type_counter=capture--2:capture_class_counter=c__Alphaproteobacteria--2:capture_domain_counter=d__Bacteria--2:capture_family_counter=f__Magnetospirillaceae--1||f__Rhizobiaceae--1:capture_genus_counter=g__Agrobacterium--1||g__Phaeospirillum--1:capture_order_counter=o__Rhizobiales--1||o__Rhodospirillales--1:capture_phylum_counter=p__Proteobacteria--2:capture_species_counter=s__Agrobacterium salinitolerans--1||s__Phaeospirillum sp902729425--1:gtdb_class_counter=:gtdb_domain_counter=:gtdb_family_counter=:gtdb_genus_counter=:gtdb_order_counter=:gtdb_phylum_counter=:gtdb_species_counter=:heptad_counter=MCP-36H--2:lbd_counter=:name=N566145:ref_name_counter=])0:5e-09[&&NHX:Sample_counter=rhiztom1--1||rhiztom2--1||rhiztom3--1:Type_counter=capture--3:capture_class_counter=c__Alphaproteobacteria--3:capture_domain_counter=d__Bacteria--3:capture_family_counter=f__Magnetospirillaceae--1||f__Rhizobiaceae--2:capture_genus_counter=g__Agrobacterium--2||g__Phaeospirillum--1:capture_order_counter=o__Rhizobiales--2||o__Rhodospirillales--1:capture_phylum_counter=p__Proteobacteria--3:capture_species_counter=s__Agrobacterium salinitolerans--2||s__Phaeospirillum sp902729425--1:gtdb_class_counter=:gtdb_domain_counter=:gtdb_family_counter=:gtdb_genus_counter=:gtdb_order_counter=:gtdb_phylum_counter=:gtdb_species_counter=:heptad_counter=MCP-36H--3:lbd_counter=PAS_3--1:name=N566146:ref_name_counter=])0:5e-09[&&NHX:Sample_counter=rhiztom1--1||rhiztom2--2||rhiztom3--1:Type_counter=capture--4:capture_class_counter=c__Actinomycetia--1||c__Alphaproteobacteria--3:capture_domain_counter=d__Bacteria--4:capture_family_counter=f__Cellulomonadaceae--1||f__Magnetospirillaceae--1||f__Rhizobiaceae--2:capture_genus_counter=g__Agrobacterium--2||g__Cellulomonas--1||g__Phaeospirillum--1:capture_order_counter=o__Actinomycetales--1||o__Rhizobiales--2||o__Rhodospirillales--1:capture_phylum_counter=p__Actinobacteriota--1||p__Proteobacteria--3:capture_species_counter=s__Agrobacterium salinitolerans--2||s__Cellulomonas oligotrophica--1||s__Phaeospirillum sp902729425--1:gtdb_class_counter=:gtdb_domain_counter=:gtdb_family_counter=:gtdb_genus_counter=:gtdb_order_counter=:gtdb_phylum_counter=:gtdb_species_counter=:heptad_counter=MCP-36H--4:lbd_counter=PAS_3--1:name=N566147:ref_name_counter=],(RS_GCF_014196535.1_protein.faa_NZ_JACIDU010000015.1_105@PF00015_full_PFAM.398.579:0.150522[&&NHX:Type=GTDB:gtdb_class=c__Alphaproteobacteria:gtdb_domain=d__Bacteria:gtdb_family=f__Rhizobiaceae:gtdb_genus=g__Rhizobium_B:gtdb_order=o__Rhizobiales:gtdb_phylum=p__Proteobacteria:gtdb_species=s__Rhizobium_B borbori:heptad=MCP-36H:species=d__Bacteria_p__Proteobacteria_c__Alphaproteobacteria_o__Rhizobiales_f__Rhizobiaceae_g__Rhizobium_B_s__Rhizobium_B borbori],98f2da7c-ff1f-4f3b-8638-2290f7852327_3@MCPsignal.601.643:0.0761303[&&NHX:Sample=rhizpot1:Type=capture:capture_class=c__Actinomycetia:capture_domain=d__Bacteria:capture_family=f__Nocardioidaceae:capture_genus=g__Nocardioides:capture_order=o__Propionibacteriales:capture_phylum=p__Actinobacteriota:capture_species=s__Nocardioides sp004014875:heptad=MCP-36H])0.79:0.15704[&&NHX:Sample_counter=rhizpot1--1:Type_counter=GTDB--1||capture--1:capture_class_counter=c__Actinomycetia--1:capture_domain_counter=d__Bacteria--1:capture_family_counter=f__Nocardioidaceae--1:capture_genus_counter=g__Nocardioides--1:capture_order_counter=o__Propionibacteriales--1:capture_phylum_counter=p__Actinobacteriota--1:capture_species_counter=s__Nocardioides sp004014875--1:gtdb_class_counter=c__Alphaproteobacteria--1:gtdb_domain_counter=d__Bacteria--1:gtdb_family_counter=f__Rhizobiaceae--1:gtdb_genus_counter=g__Rhizobium_B--1:gtdb_order_counter=o__Rhizobiales--1:gtdb_phylum_counter=p__Proteobacteria--1:gtdb_species_counter=s__Rhizobium_B borbori--1:heptad_counter=MCP-36H--2:lbd_counter=:lca_tree=s__Rhizobium_B borbori:name=N566150:ref_name_counter=])0:6e-09[&&NHX:Sample_counter=rhizpot1--1||rhiztom1--1||rhiztom2--2||rhiztom3--1:Type_counter=GTDB--1||capture--5:capture_class_counter=c__Actinomycetia--2||c__Alphaproteobacteria--3:capture_domain_counter=d__Bacteria--5:capture_family_counter=f__Cellulomonadaceae--1||f__Magnetospirillaceae--1||f__Nocardioidaceae--1||f__Rhizobiaceae--2:capture_genus_counter=g__Agrobacterium--2||g__Cellulomonas--1||g__Nocardioides--1||g__Phaeospirillum--1:capture_order_counter=o__Actinomycetales--1||o__Propionibacteriales--1||o__Rhizobiales--2||o__Rhodospirillales--1:capture_phylum_counter=p__Actinobacteriota--2||p__Proteobacteria--3:capture_species_counter=s__Agrobacterium salinitolerans--2||s__Cellulomonas oligotrophica--1||s__Nocardioides sp004014875--1||s__Phaeospirillum sp902729425--1:gtdb_class_counter=c__Alphaproteobacteria--1:gtdb_domain_counter=d__Bacteria--1:gtdb_family_counter=f__Rhizobiaceae--1:gtdb_genus_counter=g__Rhizobium_B--1:gtdb_order_counter=o__Rhizobiales--1:gtdb_phylum_counter=p__Proteobacteria--1:gtdb_species_counter=s__Rhizobium_B borbori--1:heptad_counter=MCP-36H--6:lbd_counter=PAS_3--1:lca_tree=s__Rhizobium_B borbori:name=N566151:ref_name_counter=])0.338:5e-09[&&NHX:Sample_counter=rhizpot1--1||rhiztom1--1||rhiztom2--3||rhiztom3--2:Type_counter=GTDB--1||capture--7:capture_class_counter=c__Actinomycetia--2||c__Alphaproteobacteria--5:capture_domain_counter=d__Bacteria--7:capture_family_counter=f__Cellulomonadaceae--1||f__Magnetospirillaceae--1||f__Nocardioidaceae--1||f__Rhizobiaceae--4:capture_genus_counter=g__Agrobacterium--4||g__Cellulomonas--1||g__Nocardioides--1||g__Phaeospirillum--1:capture_order_counter=o__Actinomycetales--1||o__Propionibacteriales--1||o__Rhizobiales--4||o__Rhodospirillales--1:capture_phylum_counter=p__Actinobacteriota--2||p__Proteobacteria--5:capture_species_counter=s__Agrobacterium salinitolerans--3||s__Agrobacterium sp900013535--1||s__Cellulomonas oligotrophica--1||s__Nocardioides sp004014875--1||s__Phaeospirillum sp902729425--1:gtdb_class_counter=c__Alphaproteobacteria--1:gtdb_domain_counter=d__Bacteria--1:gtdb_family_counter=f__Rhizobiaceae--1:gtdb_genus_counter=g__Rhizobium_B--1:gtdb_order_counter=o__Rhizobiales--1:gtdb_phylum_counter=p__Proteobacteria--1:gtdb_species_counter=s__Rhizobium_B borbori--1:heptad_counter=MCP-36H--8:lbd_counter=PAS_3--1:lca_tree=s__Rhizobium_B borbori:name=N566152:ref_name_counter=],593a63b2-cc31-49a9-a980-7a67477c3807_1@MCPsignal.420.504:0.0131874[&&NHX:Sample=rhiztom2:Type=capture:capture_class=c__Alphaproteobacteria:capture_domain=d__Bacteria:capture_family=f__Rhizobiaceae:capture_genus=g__Agrobacterium:capture_order=o__Rhizobiales:capture_phylum=p__Proteobacteria:capture_species=s__Agrobacterium salinitolerans:heptad=MCP-36H])0:6e-09[&&NHX:Sample_counter=rhizpot1--1||rhiztom1--1||rhiztom2--4||rhiztom3--2:Type_counter=GTDB--1||capture--8:capture_class_counter=c__Actinomycetia--2||c__Alphaproteobacteria--6:capture_domain_counter=d__Bacteria--8:capture_family_counter=f__Cellulomonadaceae--1||f__Magnetospirillaceae--1||f__Nocardioidaceae--1||f__Rhizobiaceae--5:capture_genus_counter=g__Agrobacterium--5||g__Cellulomonas--1||g__Nocardioides--1||g__Phaeospirillum--1:capture_order_counter=o__Actinomycetales--1||o__Propionibacteriales--1||o__Rhizobiales--5||o__Rhodospirillales--1:capture_phylum_counter=p__Actinobacteriota--2||p__Proteobacteria--6:capture_species_counter=s__Agrobacterium salinitolerans--4||s__Agrobacterium sp900013535--1||s__Cellulomonas oligotrophica--1||s__Nocardioides sp004014875--1||s__Phaeospirillum sp902729425--1:gtdb_class_counter=c__Alphaproteobacteria--1:gtdb_domain_counter=d__Bacteria--1:gtdb_family_counter=f__Rhizobiaceae--1:gtdb_genus_counter=g__Rhizobium_B--1:gtdb_order_counter=o__Rhizobiales--1:gtdb_phylum_counter=p__Proteobacteria--1:gtdb_species_counter=s__Rhizobium_B borbori--1:heptad_counter=MCP-36H--9:lbd_counter=PAS_3--1:lca_tree=s__Rhizobium_B borbori:name=N566154:ref_name_counter=],d6f26d53-1d28-4af9-869a-f874e83bc6d4_3@MCPsignal.21.114:0.0233061[&&NHX:Sample=rhiztom3:Type=capture:besthit=88.0:bitscore=134.0:capture_class=c__Alphaproteobacteria:capture_domain=d__Bacteria:capture_family=f__Rhizobiaceae:capture_genus=g__Agrobacterium:capture_order=o__Rhizobiales:capture_phylum=p__Proteobacteria:capture_species=s__Agrobacterium salinitolerans:evalue=3.63e-41:gapopen=0.0:heptad=MCP-36H:length=92.0:mismatch=11.0:qcovhsp=98.9:qend=93.0:qstart=2.0:ref_name=RS_GCF_002008365.1_protein.faa_NZ_MRDL01000059.1_358@PF00015_full_PFAM.351.531:scovhsp=51.1:send=126.0:sstart=35.0])0.933:0.0820045[&&NHX:Sample_counter=rhizpot1--1||rhiztom1--1||rhiztom2--4||rhiztom3--3:Type_counter=GTDB--1||capture--9:besthit_avg=88.0:besthit_max=88.0:besthit_min=88.0:besthit_std=0:besthit_sum=88.0:bitscore_avg=134.0:bitscore_max=134.0:bitscore_min=134.0:bitscore_std=0:bitscore_sum=134.0:capture_class_counter=c__Actinomycetia--2||c__Alphaproteobacteria--7:capture_domain_counter=d__Bacteria--9:capture_family_counter=f__Cellulomonadaceae--1||f__Magnetospirillaceae--1||f__Nocardioidaceae--1||f__Rhizobiaceae--6:capture_genus_counter=g__Agrobacterium--6||g__Cellulomonas--1||g__Nocardioides--1||g__Phaeospirillum--1:capture_order_counter=o__Actinomycetales--1||o__Propionibacteriales--1||o__Rhizobiales--6||o__Rhodospirillales--1:capture_phylum_counter=p__Actinobacteriota--2||p__Proteobacteria--7:capture_species_counter=s__Agrobacterium salinitolerans--5||s__Agrobacterium sp900013535--1||s__Cellulomonas oligotrophica--1||s__Nocardioides sp004014875--1||s__Phaeospirillum sp902729425--1:evalue_avg=3.63e-41:evalue_max=3.63e-41:evalue_min=3.63e-41:evalue_std=0:evalue_sum=3.63e-41:gapopen_avg=0.0:gapopen_max=0.0:gapopen_min=0.0:gapopen_std=0:gapopen_sum=0.0:gtdb_class_counter=c__Alphaproteobacteria--1:gtdb_domain_counter=d__Bacteria--1:gtdb_family_counter=f__Rhizobiaceae--1:gtdb_genus_counter=g__Rhizobium_B--1:gtdb_order_counter=o__Rhizobiales--1:gtdb_phylum_counter=p__Proteobacteria--1:gtdb_species_counter=s__Rhizobium_B borbori--1:heptad_counter=MCP-36H--10:lbd_counter=PAS_3--1:lca_tree=s__Rhizobium_B borbori:length_avg=92.0:length_max=92.0:length_min=92.0:length_std=0:length_sum=92.0:mismatch_avg=11.0:mismatch_max=11.0:mismatch_min=11.0:mismatch_std=0:mismatch_sum=11.0:name=N566156:qcovhsp_avg=98.9:qcovhsp_max=98.9:qcovhsp_min=98.9:qcovhsp_std=0:qcovhsp_sum=98.9:qend_avg=93.0:qend_max=93.0:qend_min=93.0:qend_std=0:qend_sum=93.0:qstart_avg=2.0:qstart_max=2.0:qstart_min=2.0:qstart_std=0:qstart_sum=2.0:ref_name_counter=RS_GCF_002008365.1_protein.faa_NZ
```
